## supplemental tables for "A technology-agnostic long-read analysis pipeline for transcriptome discovery and quantification": S19_pb_ont_talon.gtf (part 39 of 179)

```
chr3	ENSEMBL	exon	158298039	158298075	.	+	.	gene_id "ENSG00000174891.12"; transcript_id "ENST00000295930.7"; gene_type "protein_coding"; gene_status "KNOWN"; gene_name "RSRC1"; transcript_type "protein_coding"; transcript_status "KNOWN"; transcript_name "RSRC1-201"; exon_number "5"; exon_id "ENSE00003493360.1"; talon_gene "11689"; talon_transcript "43045"; talon_exon "206611"; ccdsid "CCDS3181.1"; exon_status "KNOWN"; level "3"; protein_id "ENSP00000481697.1"; source "ENSEMBL"; tag "CCDS";
chr3	ENSEMBL	exon	158354857	158354908	.	+	.	gene_id "ENSG00000174891.12"; transcript_id "ENST00000295930.7"; gene_type "protein_coding"; gene_status "KNOWN"; gene_name "RSRC1"; transcript_type "protein_coding"; transcript_status "KNOWN"; transcript_name "RSRC1-201"; exon_number "6"; exon_id "ENSE00003789690.1"; talon_gene "11689"; talon_transcript "43045"; talon_exon "206613"; ccdsid "CCDS3181.1"; exon_status "KNOWN"; level "3"; protein_id "ENSP00000481697.1"; source "ENSEMBL"; tag "CCDS";
chr3	ENSEMBL	exon	158460935	158461003	.	+	.	gene_id "ENSG00000174891.12"; transcript_id "ENST00000295930.7"; gene_type "protein_coding"; gene_status "KNOWN"; gene_name "RSRC1"; transcript_type "protein_coding"; transcript_status "KNOWN"; transcript_name "RSRC1-201"; exon_number "7"; exon_id "ENSE00003661098.1"; talon_gene "11689"; talon_transcript "43045"; talon_exon "206615"; ccdsid "CCDS3181.1"; exon_status "KNOWN"; level "3"; protein_id "ENSP00000481697.1"; source "ENSEMBL"; tag "CCDS";
chr3	ENSEMBL	exon	158537092	158537198	.	+	.	gene_id "ENSG00000174891.12"; transcript_id "ENST00000295930.7"; gene_type "protein_coding"; gene_status "KNOWN"; gene_name "RSRC1"; transcript_type "protein_coding"; transcript_status "KNOWN"; transcript_name "RSRC1-201"; exon_number "8"; exon_id "ENSE00003587733.1"; talon_gene "11689"; talon_transcript "43045"; talon_exon "206617"; ccdsid "CCDS3181.1"; exon_status "KNOWN"; level "3"; protein_id "ENSP00000481697.1"; source "ENSEMBL"; tag "CCDS";
chr3	ENSEMBL	exon	158543335	158543487	.	+	.	gene_id "ENSG00000174891.12"; transcript_id "ENST00000295930.7"; gene_type "protein_coding"; gene_status "KNOWN"; gene_name "RSRC1"; transcript_type "protein_coding"; transcript_status "KNOWN"; transcript_name "RSRC1-201"; exon_number "9"; exon_id "ENSE00003603863.1"; talon_gene "11689"; talon_transcript "43045"; talon_exon "206619"; ccdsid "CCDS3181.1"; exon_status "KNOWN"; level "3"; protein_id "ENSP00000481697.1"; source "ENSEMBL"; tag "CCDS";
chr3	HAVANA	exon	158544183	158544835	.	+	.	gene_id "ENSG00000174891.12"; transcript_id "ENST00000295930.7"; gene_type "protein_coding"; gene_status "KNOWN"; gene_name "RSRC1"; transcript_type "protein_coding"; transcript_status "KNOWN"; transcript_name "RSRC1-201"; exon_number "10"; exon_id "ENSE00001550890.2"; talon_gene "11689"; talon_transcript "43045"; talon_exon "206629"; ccdsid "CCDS3181.1"; exon_status "KNOWN"; level "2"; protein_id "ENSP00000295930.3"; source "HAVANA"; tag "CCDS";
chr3	HAVANA	transcript	158110068	158460962	.	+	.	gene_id "ENSG00000174891.12"; transcript_id "ENST00000471994.5"; gene_name "RSRC1"; gene_status "KNOWN"; gene_type "protein_coding"; transcript_type "protein_coding"; transcript_status "KNOWN"; transcript_name "RSRC1-206"; talon_gene "11689"; talon_transcript "43046"; havana_transcript "OTTHUMT00000352152.2"; level "2"; protein_id "ENSP00000417302.1"; source "HAVANA"; tag "cds_end_NF"; transcript_support_level "5";
chr3	HAVANA	exon	158110068	158110223	.	+	.	gene_id "ENSG00000174891.12"; transcript_id "ENST00000471994.5"; gene_type "protein_coding"; gene_status "KNOWN"; gene_name "RSRC1"; transcript_type "protein_coding"; transcript_status "KNOWN"; transcript_name "RSRC1-206"; exon_number "1"; exon_id "ENSE00001865432.1"; talon_gene "11689"; talon_transcript "43046"; talon_exon "206630"; exon_status "KNOWN"; level "2"; protein_id "ENSP00000417302.1"; source "HAVANA"; tag "cds_end_NF";
chr3	ENSEMBL	exon	158122103	158122298	.	+	.	gene_id "ENSG00000174891.12"; transcript_id "ENST00000471994.5"; gene_type "protein_coding"; gene_status "KNOWN"; gene_name "RSRC1"; transcript_type "protein_coding"; transcript_status "KNOWN"; transcript_name "RSRC1-206"; exon_number "2"; exon_id "ENSE00003660240.1"; talon_gene "11689"; talon_transcript "43046"; talon_exon "206605"; ccdsid "CCDS3181.1"; exon_status "KNOWN"; level "3"; protein_id "ENSP00000481697.1"; source "ENSEMBL"; tag "CCDS";
chr3	ENSEMBL	exon	158123866	158123991	.	+	.	gene_id "ENSG00000174891.12"; transcript_id "ENST00000471994.5"; gene_type "protein_coding"; gene_status "KNOWN"; gene_name "RSRC1"; transcript_type "protein_coding"; transcript_status "KNOWN"; transcript_name "RSRC1-206"; exon_number "3"; exon_id "ENSE00003532335.1"; talon_gene "11689"; talon_transcript "43046"; talon_exon "206607"; ccdsid "CCDS3181.1"; exon_status "KNOWN"; level "3"; protein_id "ENSP00000481697.1"; source "ENSEMBL"; tag "CCDS";
chr3	ENSEMBL	exon	158203072	158203245	.	+	.	gene_id "ENSG00000174891.12"; transcript_id "ENST00000471994.5"; gene_type "protein_coding"; gene_status "KNOWN"; gene_name "RSRC1"; transcript_type "protein_coding"; transcript_status "KNOWN"; transcript_name "RSRC1-206"; exon_number "4"; exon_id "ENSE00003790633.1"; talon_gene "11689"; talon_transcript "43046"; talon_exon "206609"; ccdsid "CCDS3181.1"; exon_status "KNOWN"; level "3"; protein_id "ENSP00000481697.1"; source "ENSEMBL"; tag "CCDS";
chr3	ENSEMBL	exon	158298039	158298075	.	+	.	gene_id "ENSG00000174891.12"; transcript_id "ENST00000471994.5"; gene_type "protein_coding"; gene_status "KNOWN"; gene_name "RSRC1"; transcript_type "protein_coding"; transcript_status "KNOWN"; transcript_name "RSRC1-206"; exon_number "5"; exon_id "ENSE00003493360.1"; talon_gene "11689"; talon_transcript "43046"; talon_exon "206611"; ccdsid "CCDS3181.1"; exon_status "KNOWN"; level "3"; protein_id "ENSP00000481697.1"; source "ENSEMBL"; tag "CCDS";
chr3	ENSEMBL	exon	158354857	158354908	.	+	.	gene_id "ENSG00000174891.12"; transcript_id "ENST00000471994.5"; gene_type "protein_coding"; gene_status "KNOWN"; gene_name "RSRC1"; transcript_type "protein_coding"; transcript_status "KNOWN"; transcript_name "RSRC1-206"; exon_number "6"; exon_id "ENSE00003789690.1"; talon_gene "11689"; talon_transcript "43046"; talon_exon "206613"; ccdsid "CCDS3181.1"; exon_status "KNOWN"; level "3"; protein_id "ENSP00000481697.1"; source "ENSEMBL"; tag "CCDS";
chr3	HAVANA	exon	158460935	158460962	.	+	.	gene_id "ENSG00000174891.12"; transcript_id "ENST00000471994.5"; gene_type "protein_coding"; gene_status "KNOWN"; gene_name "RSRC1"; transcript_type "protein_coding"; transcript_status "KNOWN"; transcript_name "RSRC1-206"; exon_number "7"; exon_id "ENSE00001906759.1"; talon_gene "11689"; talon_transcript "43046"; talon_exon "206631"; exon_status "KNOWN"; level "2"; protein_id "ENSP00000417302.1"; source "HAVANA"; tag "cds_end_NF";
chr3	HAVANA	transcript	158110089	158545730	.	+	.	gene_id "ENSG00000174891.12"; transcript_id "ENST00000464171.5"; gene_name "RSRC1"; gene_status "KNOWN"; gene_type "protein_coding"; transcript_type "protein_coding"; transcript_status "KNOWN"; transcript_name "RSRC1-203"; talon_gene "11689"; talon_transcript "43047"; ccdsid "CCDS63822.1"; havana_transcript "OTTHUMT00000352151.1"; level "2"; protein_id "ENSP00000419794.1"; source "HAVANA"; tag "CCDS"; transcript_support_level "5";
chr3	HAVANA	exon	158110089	158110211	.	+	.	gene_id "ENSG00000174891.12"; transcript_id "ENST00000464171.5"; gene_type "protein_coding"; gene_status "KNOWN"; gene_name "RSRC1"; transcript_type "protein_coding"; transcript_status "KNOWN"; transcript_name "RSRC1-203"; exon_number "1"; exon_id "ENSE00001886181.1"; talon_gene "11689"; talon_transcript "43047"; talon_exon "206632"; ccdsid "CCDS63822.1"; exon_status "KNOWN"; level "2"; protein_id "ENSP00000419794.1"; source "HAVANA"; tag "CCDS";
chr3	ENSEMBL	exon	158122103	158122298	.	+	.	gene_id "ENSG00000174891.12"; transcript_id "ENST00000464171.5"; gene_type "protein_coding"; gene_status "KNOWN"; gene_name "RSRC1"; transcript_type "protein_coding"; transcript_status "KNOWN"; transcript_name "RSRC1-203"; exon_number "2"; exon_id "ENSE00003660240.1"; talon_gene "11689"; talon_transcript "43047"; talon_exon "206605"; ccdsid "CCDS3181.1"; exon_status "KNOWN"; level "3"; protein_id "ENSP00000481697.1"; source "ENSEMBL"; tag "CCDS";
chr3	ENSEMBL	exon	158123866	158123991	.	+	.	gene_id "ENSG00000174891.12"; transcript_id "ENST00000464171.5"; gene_type "protein_coding"; gene_status "KNOWN"; gene_name "RSRC1"; transcript_type "protein_coding"; transcript_status "KNOWN"; transcript_name "RSRC1-203"; exon_number "3"; exon_id "ENSE00003532335.1"; talon_gene "11689"; talon_transcript "43047"; talon_exon "206607"; ccdsid "CCDS3181.1"; exon_status "KNOWN"; level "3"; protein_id "ENSP00000481697.1"; source "ENSEMBL"; tag "CCDS";
chr3	ENSEMBL	exon	158298039	158298075	.	+	.	gene_id "ENSG00000174891.12"; transcript_id "ENST00000464171.5"; gene_type "protein_coding"; gene_status "KNOWN"; gene_name "RSRC1"; transcript_type "protein_coding"; transcript_status "KNOWN"; transcript_name "RSRC1-203"; exon_number "4"; exon_id "ENSE00003493360.1"; talon_gene "11689"; talon_transcript "43047"; talon_exon "206611"; ccdsid "CCDS3181.1"; exon_status "KNOWN"; level "3"; protein_id "ENSP00000481697.1"; source "ENSEMBL"; tag "CCDS";
chr3	ENSEMBL	exon	158354857	158354908	.	+	.	gene_id "ENSG00000174891.12"; transcript_id "ENST00000464171.5"; gene_type "protein_coding"; gene_status "KNOWN"; gene_name "RSRC1"; transcript_type "protein_coding"; transcript_status "KNOWN"; transcript_name "RSRC1-203"; exon_number "5"; exon_id "ENSE00003789690.1"; talon_gene "11689"; talon_transcript "43047"; talon_exon "206613"; ccdsid "CCDS3181.1"; exon_status "KNOWN"; level "3"; protein_id "ENSP00000481697.1"; source "ENSEMBL"; tag "CCDS";
chr3	ENSEMBL	exon	158460935	158461003	.	+	.	gene_id "ENSG00000174891.12"; transcript_id "ENST00000464171.5"; gene_type "protein_coding"; gene_status "KNOWN"; gene_name "RSRC1"; transcript_type "protein_coding"; transcript_status "KNOWN"; transcript_name "RSRC1-203"; exon_number "6"; exon_id "ENSE00003661098.1"; talon_gene "11689"; talon_transcript "43047"; talon_exon "206615"; ccdsid "CCDS3181.1"; exon_status "KNOWN"; level "3"; protein_id "ENSP00000481697.1"; source "ENSEMBL"; tag "CCDS";
chr3	ENSEMBL	exon	158537092	158537198	.	+	.	gene_id "ENSG00000174891.12"; transcript_id "ENST00000464171.5"; gene_type "protein_coding"; gene_status "KNOWN"; gene_name "RSRC1"; transcript_type "protein_coding"; transcript_status "KNOWN"; transcript_name "RSRC1-203"; exon_number "7"; exon_id "ENSE00003587733.1"; talon_gene "11689"; talon_transcript "43047"; talon_exon "206617"; ccdsid "CCDS3181.1"; exon_status "KNOWN"; level "3"; protein_id "ENSP00000481697.1"; source "ENSEMBL"; tag "CCDS";
chr3	ENSEMBL	exon	158543335	158543487	.	+	.	gene_id "ENSG00000174891.12"; transcript_id "ENST00000464171.5"; gene_type "protein_coding"; gene_status "KNOWN"; gene_name "RSRC1"; transcript_type "protein_coding"; transcript_status "KNOWN"; transcript_name "RSRC1-203"; exon_number "8"; exon_id "ENSE00003603863.1"; talon_gene "11689"; talon_transcript "43047"; talon_exon "206619"; ccdsid "CCDS3181.1"; exon_status "KNOWN"; level "3"; protein_id "ENSP00000481697.1"; source "ENSEMBL"; tag "CCDS";
chr3	HAVANA	exon	158544183	158545730	.	+	.	gene_id "ENSG00000174891.12"; transcript_id "ENST00000464171.5"; gene_type "protein_coding"; gene_status "KNOWN"; gene_name "RSRC1"; transcript_type "protein_coding"; transcript_status "KNOWN"; transcript_name "RSRC1-203"; exon_number "9"; exon_id "ENSE00001937991.1"; talon_gene "11689"; talon_transcript "43047"; talon_exon "206634"; ccdsid "CCDS63822.1"; exon_status "KNOWN"; level "2"; protein_id "ENSP00000419794.1"; source "HAVANA"; tag "CCDS";
chr3	HAVANA	gene	158571163	158606456	.	+	.	gene_id "ENSG00000178053.17"; gene_name "MLF1"; gene_status "KNOWN"; gene_type "protein_coding"; talon_gene "11694"; havana_gene "OTTHUMG00000158775.10"; level "1";
chr3	HAVANA	transcript	158571163	158606460	.	+	.	gene_id "ENSG00000178053.17"; transcript_id "ENST00000355893.9"; gene_name "MLF1"; gene_status "KNOWN"; gene_type "protein_coding"; transcript_type "protein_coding"; transcript_status "KNOWN"; transcript_name "MLF1-201"; talon_gene "11694"; talon_transcript "43063"; ccdsid "CCDS3182.1"; havana_transcript "OTTHUMT00000352164.3"; level "2"; protein_id "ENSP00000348157.5"; source "HAVANA"; tag "CCDS"; transcript_support_level "1";
chr3	HAVANA	exon	158571163	158571347	.	+	.	gene_id "ENSG00000178053.17"; transcript_id "ENST00000355893.9"; gene_type "protein_coding"; gene_status "KNOWN"; gene_name "MLF1"; transcript_type "protein_coding"; transcript_status "KNOWN"; transcript_name "MLF1-201"; exon_number "1"; exon_id "ENSE00003632471.1"; talon_gene "11694"; talon_transcript "43063"; talon_exon "206682"; ccdsid "CCDS3182.1"; exon_status "KNOWN"; level "1"; protein_id "ENSP00000420410.1"; source "HAVANA"; tag "exp_conf";
chr3	ENSEMBL	exon	158592434	158592581	.	+	.	gene_id "ENSG00000178053.17"; transcript_id "ENST00000355893.9"; gene_type "protein_coding"; gene_status "KNOWN"; gene_name "MLF1"; transcript_type "protein_coding"; transcript_status "KNOWN"; transcript_name "MLF1-201"; exon_number "2"; exon_id "ENSE00003656683.1"; talon_gene "11694"; talon_transcript "43063"; talon_exon "206694"; ccdsid "CCDS56288.1"; exon_status "KNOWN"; level "3"; protein_id "ENSP00000484169.1"; source "ENSEMBL"; tag "CCDS";
chr3	ENSEMBL	exon	158596862	158596945	.	+	.	gene_id "ENSG00000178053.17"; transcript_id "ENST00000355893.9"; gene_type "protein_coding"; gene_status "KNOWN"; gene_name "MLF1"; transcript_type "protein_coding"; transcript_status "KNOWN"; transcript_name "MLF1-201"; exon_number "3"; exon_id "ENSE00003471769.1"; talon_gene "11694"; talon_transcript "43063"; talon_exon "206684"; ccdsid "CCDS56288.1"; exon_status "KNOWN"; level "3"; protein_id "ENSP00000484169.1"; source "ENSEMBL"; tag "CCDS";
chr3	ENSEMBL	exon	158598080	158598208	.	+	.	gene_id "ENSG00000178053.17"; transcript_id "ENST00000355893.9"; gene_type "protein_coding"; gene_status "KNOWN"; gene_name "MLF1"; transcript_type "protein_coding"; transcript_status "KNOWN"; transcript_name "MLF1-201"; exon_number "4"; exon_id "ENSE00003535581.1"; talon_gene "11694"; talon_transcript "43063"; talon_exon "206686"; ccdsid "CCDS56287.1"; exon_status "KNOWN"; level "3"; protein_id "ENSP00000483337.1"; source "ENSEMBL"; tag "CCDS";
chr3	ENSEMBL	exon	158600014	158600173	.	+	.	gene_id "ENSG00000178053.17"; transcript_id "ENST00000355893.9"; gene_type "protein_coding"; gene_status "KNOWN"; gene_name "MLF1"; transcript_type "protein_coding"; transcript_status "KNOWN"; transcript_name "MLF1-201"; exon_number "5"; exon_id "ENSE00003791652.1"; talon_gene "11694"; talon_transcript "43063"; talon_exon "206688"; ccdsid "CCDS56288.1"; exon_status "KNOWN"; level "3"; protein_id "ENSP00000484169.1"; source "ENSEMBL"; tag "CCDS";
chr3	ENSEMBL	exon	158602807	158602939	.	+	.	gene_id "ENSG00000178053.17"; transcript_id "ENST00000355893.9"; gene_type "protein_coding"; gene_status "KNOWN"; gene_name "MLF1"; transcript_type "protein_coding"; transcript_status "KNOWN"; transcript_name "MLF1-201"; exon_number "6"; exon_id "ENSE00003790968.1"; talon_gene "11694"; talon_transcript "43063"; talon_exon "206690"; ccdsid "CCDS56288.1"; exon_status "KNOWN"; level "3"; protein_id "ENSP00000484169.1"; source "ENSEMBL"; tag "CCDS";
chr3	HAVANA	exon	158605097	158606460	.	+	.	gene_id "ENSG00000178053.17"; transcript_id "ENST00000355893.9"; gene_type "protein_coding"; gene_status "KNOWN"; gene_name "MLF1"; transcript_type "protein_coding"; transcript_status "KNOWN"; transcript_name "MLF1-201"; exon_number "7"; exon_id "ENSE00001941419.1"; talon_gene "11694"; talon_transcript "43063"; talon_exon "206696"; ccdsid "CCDS3182.1"; exon_status "KNOWN"; level "2"; protein_id "ENSP00000348157.5"; source "HAVANA"; tag "CCDS";
chr3	HAVANA	transcript	158571173	158605397	.	+	.	gene_id "ENSG00000178053.17"; transcript_id "ENST00000484955.5"; gene_name "MLF1"; gene_status "KNOWN"; gene_type "protein_coding"; transcript_type "protein_coding"; transcript_status "KNOWN"; transcript_name "MLF1-210"; talon_gene "11694"; talon_transcript "43066"; ccdsid "CCDS46945.1"; havana_transcript "OTTHUMT00000352224.1"; level "2"; protein_id "ENSP00000417835.1"; source "HAVANA"; tag "CCDS"; transcript_support_level "1";
chr3	HAVANA	exon	158571173	158571391	.	+	.	gene_id "ENSG00000178053.17"; transcript_id "ENST00000484955.5"; gene_type "protein_coding"; gene_status "KNOWN"; gene_name "MLF1"; transcript_type "protein_coding"; transcript_status "KNOWN"; transcript_name "MLF1-210"; exon_number "1"; exon_id "ENSE00001904388.1"; talon_gene "11694"; talon_transcript "43066"; talon_exon "206704"; ccdsid "CCDS46945.1"; exon_status "KNOWN"; level "2"; protein_id "ENSP00000417835.1"; source "HAVANA"; tag "CCDS";
chr3	HAVANA	exon	158588852	158588924	.	+	.	gene_id "ENSG00000178053.17"; transcript_id "ENST00000484955.5"; gene_type "protein_coding"; gene_status "KNOWN"; gene_name "MLF1"; transcript_type "protein_coding"; transcript_status "KNOWN"; transcript_name "MLF1-210"; exon_number "2"; exon_id "ENSE00003551355.1"; talon_gene "11694"; talon_transcript "43066"; talon_exon "206706"; ccdsid "CCDS46945.1"; exon_status "KNOWN"; level "2"; protein_id "ENSP00000417835.1"; source "HAVANA"; tag "CCDS";
chr3	ENSEMBL	exon	158592434	158592581	.	+	.	gene_id "ENSG00000178053.17"; transcript_id "ENST00000484955.5"; gene_type "protein_coding"; gene_status "KNOWN"; gene_name "MLF1"; transcript_type "protein_coding"; transcript_status "KNOWN"; transcript_name "MLF1-210"; exon_number "3"; exon_id "ENSE00003656683.1"; talon_gene "11694"; talon_transcript "43066"; talon_exon "206694"; ccdsid "CCDS56288.1"; exon_status "KNOWN"; level "3"; protein_id "ENSP00000484169.1"; source "ENSEMBL"; tag "CCDS";
chr3	ENSEMBL	exon	158596862	158596945	.	+	.	gene_id "ENSG00000178053.17"; transcript_id "ENST00000484955.5"; gene_type "protein_coding"; gene_status "KNOWN"; gene_name "MLF1"; transcript_type "protein_coding"; transcript_status "KNOWN"; transcript_name "MLF1-210"; exon_number "4"; exon_id "ENSE00003471769.1"; talon_gene "11694"; talon_transcript "43066"; talon_exon "206684"; ccdsid "CCDS56288.1"; exon_status "KNOWN"; level "3"; protein_id "ENSP00000484169.1"; source "ENSEMBL"; tag "CCDS";
chr3	ENSEMBL	exon	158598080	158598208	.	+	.	gene_id "ENSG00000178053.17"; transcript_id "ENST00000484955.5"; gene_type "protein_coding"; gene_status "KNOWN"; gene_name "MLF1"; transcript_type "protein_coding"; transcript_status "KNOWN"; transcript_name "MLF1-210"; exon_number "5"; exon_id "ENSE00003535581.1"; talon_gene "11694"; talon_transcript "43066"; talon_exon "206686"; ccdsid "CCDS56287.1"; exon_status "KNOWN"; level "3"; protein_id "ENSP00000483337.1"; source "ENSEMBL"; tag "CCDS";
chr3	ENSEMBL	exon	158600014	158600173	.	+	.	gene_id "ENSG00000178053.17"; transcript_id "ENST00000484955.5"; gene_type "protein_coding"; gene_status "KNOWN"; gene_name "MLF1"; transcript_type "protein_coding"; transcript_status "KNOWN"; transcript_name "MLF1-210"; exon_number "6"; exon_id "ENSE00003791652.1"; talon_gene "11694"; talon_transcript "43066"; talon_exon "206688"; ccdsid "CCDS56288.1"; exon_status "KNOWN"; level "3"; protein_id "ENSP00000484169.1"; source "ENSEMBL"; tag "CCDS";
chr3	ENSEMBL	exon	158602807	158602939	.	+	.	gene_id "ENSG00000178053.17"; transcript_id "ENST00000484955.5"; gene_type "protein_coding"; gene_status "KNOWN"; gene_name "MLF1"; transcript_type "protein_coding"; transcript_status "KNOWN"; transcript_name "MLF1-210"; exon_number "7"; exon_id "ENSE00003790968.1"; talon_gene "11694"; talon_transcript "43066"; talon_exon "206690"; ccdsid "CCDS56288.1"; exon_status "KNOWN"; level "3"; protein_id "ENSP00000484169.1"; source "ENSEMBL"; tag "CCDS";
chr3	HAVANA	exon	158605097	158605397	.	+	.	gene_id "ENSG00000178053.17"; transcript_id "ENST00000484955.5"; gene_type "protein_coding"; gene_status "KNOWN"; gene_name "MLF1"; transcript_type "protein_coding"; transcript_status "KNOWN"; transcript_name "MLF1-210"; exon_number "8"; exon_id "ENSE00001942673.1"; talon_gene "11694"; talon_transcript "43066"; talon_exon "206708"; ccdsid "CCDS46945.1"; exon_status "KNOWN"; level "2"; protein_id "ENSP00000417835.1"; source "HAVANA"; tag "CCDS";
chr3	HAVANA	transcript	158571184	158606456	.	+	.	gene_id "ENSG00000178053.17"; transcript_id "ENST00000359117.9"; gene_name "MLF1"; gene_status "KNOWN"; gene_type "protein_coding"; transcript_type "protein_coding"; transcript_status "KNOWN"; transcript_name "MLF1-202"; talon_gene "11694"; talon_transcript "43067"; ccdsid "CCDS46945.1"; havana_transcript "OTTHUMT00000352223.1"; level "2"; protein_id "ENSP00000352025.5"; source "HAVANA"; tag "CCDS"; transcript_support_level "1";
chr3	HAVANA	exon	158571184	158571391	.	+	.	gene_id "ENSG00000178053.17"; transcript_id "ENST00000359117.9"; gene_type "protein_coding"; gene_status "KNOWN"; gene_name "MLF1"; transcript_type "protein_coding"; transcript_status "KNOWN"; transcript_name "MLF1-202"; exon_number "1"; exon_id "ENSE00001866242.1"; talon_gene "11694"; talon_transcript "43067"; talon_exon "206709"; ccdsid "CCDS46945.1"; exon_status "KNOWN"; level "2"; protein_id "ENSP00000352025.5"; source "HAVANA"; tag "CCDS";
chr3	ENSEMBL	exon	158592434	158592581	.	+	.	gene_id "ENSG00000178053.17"; transcript_id "ENST00000359117.9"; gene_type "protein_coding"; gene_status "KNOWN"; gene_name "MLF1"; transcript_type "protein_coding"; transcript_status "KNOWN"; transcript_name "MLF1-202"; exon_number "2"; exon_id "ENSE00003656683.1"; talon_gene "11694"; talon_transcript "43067"; talon_exon "206694"; ccdsid "CCDS56288.1"; exon_status "KNOWN"; level "3"; protein_id "ENSP00000484169.1"; source "ENSEMBL"; tag "CCDS";
chr3	ENSEMBL	exon	158596862	158596945	.	+	.	gene_id "ENSG00000178053.17"; transcript_id "ENST00000359117.9"; gene_type "protein_coding"; gene_status "KNOWN"; gene_name "MLF1"; transcript_type "protein_coding"; transcript_status "KNOWN"; transcript_name "MLF1-202"; exon_number "3"; exon_id "ENSE00003471769.1"; talon_gene "11694"; talon_transcript "43067"; talon_exon "206684"; ccdsid "CCDS56288.1"; exon_status "KNOWN"; level "3"; protein_id "ENSP00000484169.1"; source "ENSEMBL"; tag "CCDS";
chr3	ENSEMBL	exon	158598080	158598208	.	+	.	gene_id "ENSG00000178053.17"; transcript_id "ENST00000359117.9"; gene_type "protein_coding"; gene_status "KNOWN"; gene_name "MLF1"; transcript_type "protein_coding"; transcript_status "KNOWN"; transcript_name "MLF1-202"; exon_number "4"; exon_id "ENSE00003535581.1"; talon_gene "11694"; talon_transcript "43067"; talon_exon "206686"; ccdsid "CCDS56287.1"; exon_status "KNOWN"; level "3"; protein_id "ENSP00000483337.1"; source "ENSEMBL"; tag "CCDS";
chr3	ENSEMBL	exon	158600014	158600173	.	+	.	gene_id "ENSG00000178053.17"; transcript_id "ENST00000359117.9"; gene_type "protein_coding"; gene_status "KNOWN"; gene_name "MLF1"; transcript_type "protein_coding"; transcript_status "KNOWN"; transcript_name "MLF1-202"; exon_number "5"; exon_id "ENSE00003791652.1"; talon_gene "11694"; talon_transcript "43067"; talon_exon "206688"; ccdsid "CCDS56288.1"; exon_status "KNOWN"; level "3"; protein_id "ENSP00000484169.1"; source "ENSEMBL"; tag "CCDS";
chr3	ENSEMBL	exon	158602807	158602939	.	+	.	gene_id "ENSG00000178053.17"; transcript_id "ENST00000359117.9"; gene_type "protein_coding"; gene_status "KNOWN"; gene_name "MLF1"; transcript_type "protein_coding"; transcript_status "KNOWN"; transcript_name "MLF1-202"; exon_number "6"; exon_id "ENSE00003790968.1"; talon_gene "11694"; talon_transcript "43067"; talon_exon "206690"; ccdsid "CCDS56288.1"; exon_status "KNOWN"; level "3"; protein_id "ENSP00000484169.1"; source "ENSEMBL"; tag "CCDS";
chr3	HAVANA	exon	158605097	158606456	.	+	.	gene_id "ENSG00000178053.17"; transcript_id "ENST00000359117.9"; gene_type "protein_coding"; gene_status "KNOWN"; gene_name "MLF1"; transcript_type "protein_coding"; transcript_status "KNOWN"; transcript_name "MLF1-202"; exon_number "7"; exon_id "ENSE00001878627.1"; talon_gene "11694"; talon_transcript "43067"; talon_exon "206710"; ccdsid "CCDS46945.1"; exon_status "KNOWN"; level "2"; protein_id "ENSP00000352025.5"; source "HAVANA"; tag "CCDS";
chr3	HAVANA	gene	158644278	158692569	.	+	.	gene_id "ENSG00000168827.14"; gene_name "GFM1"; gene_status "KNOWN"; gene_type "protein_coding"; talon_gene "11697"; havana_gene "OTTHUMG00000158804.4"; level "1";
chr3	HAVANA	transcript	158644278	158692575	.	+	.	gene_id "ENSG00000168827.14"; transcript_id "ENST00000486715.5"; gene_name "GFM1"; gene_status "KNOWN"; gene_type "protein_coding"; transcript_type "protein_coding"; transcript_status "KNOWN"; transcript_name "GFM1-210"; talon_gene "11697"; talon_transcript "43081"; ccdsid "CCDS33885.1"; havana_transcript "OTTHUMT00000352271.1"; level "2"; protein_id "ENSP00000419038.1"; source "HAVANA"; tag "CCDS"; transcript_support_level "1";
chr3	HAVANA	exon	158644278	158644715	.	+	.	gene_id "ENSG00000168827.14"; transcript_id "ENST00000486715.5"; gene_type "protein_coding"; gene_status "KNOWN"; gene_name "GFM1"; transcript_type "protein_coding"; transcript_status "KNOWN"; transcript_name "GFM1-210"; exon_number "1"; exon_id "ENSE00001933961.1"; talon_gene "11697"; talon_transcript "43081"; talon_exon "206743"; ccdsid "CCDS33885.1"; exon_status "KNOWN"; level "2"; protein_id "ENSP00000419038.1"; source "HAVANA"; tag "CCDS";
chr3	HAVANA	exon	158645629	158645781	.	+	.	gene_id "ENSG00000168827.14"; transcript_id "ENST00000486715.5"; gene_type "protein_coding"; gene_status "KNOWN"; gene_name "GFM1"; transcript_type "protein_coding"; transcript_status "KNOWN"; transcript_name "GFM1-210"; exon_number "2"; exon_id "ENSE00003556308.1"; talon_gene "11697"; talon_transcript "43081"; talon_exon "206745"; ccdsid "CCDS33885.1"; exon_status "KNOWN"; level "2"; protein_id "ENSP00000419038.1"; source "HAVANA"; tag "CCDS";
chr3	HAVANA	exon	158646165	158646297	.	+	.	gene_id "ENSG00000168827.14"; transcript_id "ENST00000486715.5"; gene_type "protein_coding"; gene_status "KNOWN"; gene_name "GFM1"; transcript_type "protein_coding"; transcript_status "KNOWN"; transcript_name "GFM1-210"; exon_number "3"; exon_id "ENSE00002268305.1"; talon_gene "11697"; talon_transcript "43081"; talon_exon "206747"; ccdsid "CCDS33885.1"; exon_status "KNOWN"; level "2"; protein_id "ENSP00000419038.1"; source "HAVANA"; tag "CCDS";
chr3	HAVANA	exon	158646743	158646947	.	+	.	gene_id "ENSG00000168827.14"; transcript_id "ENST00000486715.5"; gene_type "protein_coding"; gene_status "KNOWN"; gene_name "GFM1"; transcript_type "protein_coding"; transcript_status "KNOWN"; transcript_name "GFM1-210"; exon_number "4"; exon_id "ENSE00002253828.1"; talon_gene "11697"; talon_transcript "43081"; talon_exon "206749"; ccdsid "CCDS33885.1"; exon_status "KNOWN"; level "2"; protein_id "ENSP00000419038.1"; source "HAVANA"; tag "CCDS";
chr3	HAVANA	exon	158649041	158649157	.	+	.	gene_id "ENSG00000168827.14"; transcript_id "ENST00000486715.5"; gene_type "protein_coding"; gene_status "KNOWN"; gene_name "GFM1"; transcript_type "protein_coding"; transcript_status "KNOWN"; transcript_name "GFM1-210"; exon_number "5"; exon_id "ENSE00002299466.1"; talon_gene "11697"; talon_transcript "43081"; talon_exon "206751"; ccdsid "CCDS33885.1"; exon_status "KNOWN"; level "2"; protein_id "ENSP00000419038.1"; source "HAVANA"; tag "CCDS";
chr3	HAVANA	exon	158652096	158652246	.	+	.	gene_id "ENSG00000168827.14"; transcript_id "ENST00000486715.5"; gene_type "protein_coding"; gene_status "KNOWN"; gene_name "GFM1"; transcript_type "protein_coding"; transcript_status "KNOWN"; transcript_name "GFM1-210"; exon_number "6"; exon_id "ENSE00002206405.1"; talon_gene "11697"; talon_transcript "43081"; talon_exon "206753"; ccdsid "CCDS33885.1"; exon_status "KNOWN"; level "2"; protein_id "ENSP00000419038.1"; source "HAVANA"; tag "CCDS";
chr3	HAVANA	exon	158653310	158653467	.	+	.	gene_id "ENSG00000168827.14"; transcript_id "ENST00000486715.5"; gene_type "protein_coding"; gene_status "KNOWN"; gene_name "GFM1"; transcript_type "protein_coding"; transcript_status "KNOWN"; transcript_name "GFM1-210"; exon_number "7"; exon_id "ENSE00003643522.1"; talon_gene "11697"; talon_transcript "43081"; talon_exon "206755"; ccdsid "CCDS33885.1"; exon_status "KNOWN"; level "2"; protein_id "ENSP00000419038.1"; source "HAVANA"; tag "CCDS";
chr3	HAVANA	exon	158654547	158654631	.	+	.	gene_id "ENSG00000168827.14"; transcript_id "ENST00000486715.5"; gene_type "protein_coding"; gene_status "KNOWN"; gene_name "GFM1"; transcript_type "protein_coding"; transcript_status "KNOWN"; transcript_name "GFM1-210"; exon_number "8"; exon_id "ENSE00003557727.1"; talon_gene "11697"; talon_transcript "43081"; talon_exon "206757"; ccdsid "CCDS33885.1"; exon_status "KNOWN"; level "2"; protein_id "ENSP00000419038.1"; source "HAVANA"; tag "CCDS";
chr3	HAVANA	exon	158658922	158659059	.	+	.	gene_id "ENSG00000168827.14"; transcript_id "ENST00000486715.5"; gene_type "protein_coding"; gene_status "KNOWN"; gene_name "GFM1"; transcript_type "protein_coding"; transcript_status "KNOWN"; transcript_name "GFM1-210"; exon_number "9"; exon_id "ENSE00001506201.1"; talon_gene "11697"; talon_transcript "43081"; talon_exon "206759"; ccdsid "CCDS33885.1"; exon_status "KNOWN"; level "2"; protein_id "ENSP00000419038.1"; source "HAVANA"; tag "CCDS";
chr3	HAVANA	exon	158660874	158660975	.	+	.	gene_id "ENSG00000168827.14"; transcript_id "ENST00000486715.5"; gene_type "protein_coding"; gene_status "KNOWN"; gene_name "GFM1"; transcript_type "protein_coding"; transcript_status "KNOWN"; transcript_name "GFM1-210"; exon_number "10"; exon_id "ENSE00003668323.1"; talon_gene "11697"; talon_transcript "43081"; talon_exon "206761"; ccdsid "CCDS33885.1"; exon_status "KNOWN"; level "2"; protein_id "ENSP00000419038.1"; source "HAVANA"; tag "CCDS";
chr3	HAVANA	exon	158662628	158662684	.	+	.	gene_id "ENSG00000168827.14"; transcript_id "ENST00000486715.5"; gene_type "protein_coding"; gene_status "KNOWN"; gene_name "GFM1"; transcript_type "protein_coding"; transcript_status "KNOWN"; transcript_name "GFM1-210"; exon_number "11"; exon_id "ENSE00003512738.1"; talon_gene "11697"; talon_transcript "43081"; talon_exon "206763"; ccdsid "CCDS33885.1"; exon_status "KNOWN"; level "2"; protein_id "ENSP00000419038.1"; source "HAVANA"; tag "CCDS";
chr3	HAVANA	exon	158665337	158665474	.	+	.	gene_id "ENSG00000168827.14"; transcript_id "ENST00000486715.5"; gene_type "protein_coding"; gene_status "KNOWN"; gene_name "GFM1"; transcript_type "protein_coding"; transcript_status "KNOWN"; transcript_name "GFM1-210"; exon_number "12"; exon_id "ENSE00003593938.1"; talon_gene "11697"; talon_transcript "43081"; talon_exon "206765"; ccdsid "CCDS33885.1"; exon_status "KNOWN"; level "2"; protein_id "ENSP00000419038.1"; source "HAVANA"; tag "CCDS";
chr3	HAVANA	exon	158666304	158666386	.	+	.	gene_id "ENSG00000168827.14"; transcript_id "ENST00000486715.5"; gene_type "protein_coding"; gene_status "KNOWN"; gene_name "GFM1"; transcript_type "protein_coding"; transcript_status "KNOWN"; transcript_name "GFM1-210"; exon_number "13"; exon_id "ENSE00003617330.1"; talon_gene "11697"; talon_transcript "43081"; talon_exon "206767"; ccdsid "CCDS33885.1"; exon_status "KNOWN"; level "2"; protein_id "ENSP00000419038.1"; source "HAVANA"; tag "CCDS";
chr3	HAVANA	exon	158681995	158682157	.	+	.	gene_id "ENSG00000168827.14"; transcript_id "ENST00000486715.5"; gene_type "protein_coding"; gene_status "KNOWN"; gene_name "GFM1"; transcript_type "protein_coding"; transcript_status "KNOWN"; transcript_name "GFM1-210"; exon_number "14"; exon_id "ENSE00003574631.1"; talon_gene "11697"; talon_transcript "43081"; talon_exon "206769"; ccdsid "CCDS33885.1"; exon_status "KNOWN"; level "2"; protein_id "ENSP00000419038.1"; source "HAVANA"; tag "CCDS";
chr3	HAVANA	exon	158684524	158684668	.	+	.	gene_id "ENSG00000168827.14"; transcript_id "ENST00000486715.5"; gene_type "protein_coding"; gene_status "KNOWN"; gene_name "GFM1"; transcript_type "protein_coding"; transcript_status "KNOWN"; transcript_name "GFM1-210"; exon_number "15"; exon_id "ENSE00003689176.1"; talon_gene "11697"; talon_transcript "43081"; talon_exon "206771"; ccdsid "CCDS33885.1"; exon_status "KNOWN"; level "2"; protein_id "ENSP00000419038.1"; source "HAVANA"; tag "CCDS";
chr3	HAVANA	exon	158690163	158690323	.	+	.	gene_id "ENSG00000168827.14"; transcript_id "ENST00000486715.5"; gene_type "protein_coding"; gene_status "KNOWN"; gene_name "GFM1"; transcript_type "protein_coding"; transcript_status "KNOWN"; transcript_name "GFM1-210"; exon_number "16"; exon_id "ENSE00003488749.1"; talon_gene "11697"; talon_transcript "43081"; talon_exon "206773"; ccdsid "CCDS33885.1"; exon_status "KNOWN"; level "2"; protein_id "ENSP00000419038.1"; source "HAVANA"; tag "CCDS";
chr3	HAVANA	exon	158691139	158691192	.	+	.	gene_id "ENSG00000168827.14"; transcript_id "ENST00000486715.5"; gene_type "protein_coding"; gene_status "KNOWN"; gene_name "GFM1"; transcript_type "protein_coding"; transcript_status "KNOWN"; transcript_name "GFM1-210"; exon_number "17"; exon_id "ENSE00003614106.1"; talon_gene "11697"; talon_transcript "43081"; talon_exon "206775"; ccdsid "CCDS33885.1"; exon_status "KNOWN"; level "2"; protein_id "ENSP00000419038.1"; source "HAVANA"; tag "CCDS";
chr3	HAVANA	exon	158691336	158692575	.	+	.	gene_id "ENSG00000168827.14"; transcript_id "ENST00000486715.5"; gene_type "protein_coding"; gene_status "KNOWN"; gene_name "GFM1"; transcript_type "protein_coding"; transcript_status "KNOWN"; transcript_name "GFM1-210"; exon_number "18"; exon_id "ENSE00001930303.1"; talon_gene "11697"; talon_transcript "43081"; talon_exon "206777"; ccdsid "CCDS33885.1"; exon_status "KNOWN"; level "2"; protein_id "ENSP00000419038.1"; source "HAVANA"; tag "CCDS";
chr3	HAVANA	transcript	158644528	158682433	.	+	.	gene_id "ENSG00000168827.14"; transcript_id "ENST00000478576.5"; gene_name "GFM1"; gene_status "KNOWN"; gene_type "protein_coding"; transcript_type "protein_coding"; transcript_status "KNOWN"; transcript_name "GFM1-208"; talon_gene "11697"; talon_transcript "43082"; ccdsid "CCDS82867.1"; havana_transcript "OTTHUMT00000352272.1"; level "2"; protein_id "ENSP00000418755.1"; source "HAVANA"; tag "CCDS"; transcript_support_level "2";
chr3	HAVANA	exon	158644528	158644715	.	+	.	gene_id "ENSG00000168827.14"; transcript_id "ENST00000478576.5"; gene_type "protein_coding"; gene_status "KNOWN"; gene_name "GFM1"; transcript_type "protein_coding"; transcript_status "KNOWN"; transcript_name "GFM1-208"; exon_number "1"; exon_id "ENSE00002259634.1"; talon_gene "11697"; talon_transcript "43082"; talon_exon "206778"; ccdsid "CCDS82867.1"; exon_status "KNOWN"; level "2"; protein_id "ENSP00000418755.1"; source "HAVANA"; tag "CCDS";
chr3	HAVANA	exon	158645629	158645781	.	+	.	gene_id "ENSG00000168827.14"; transcript_id "ENST00000478576.5"; gene_type "protein_coding"; gene_status "KNOWN"; gene_name "GFM1"; transcript_type "protein_coding"; transcript_status "KNOWN"; transcript_name "GFM1-208"; exon_number "2"; exon_id "ENSE00003556308.1"; talon_gene "11697"; talon_transcript "43082"; talon_exon "206745"; ccdsid "CCDS33885.1"; exon_status "KNOWN"; level "2"; protein_id "ENSP00000419038.1"; source "HAVANA"; tag "CCDS";
chr3	HAVANA	exon	158646165	158646297	.	+	.	gene_id "ENSG00000168827.14"; transcript_id "ENST00000478576.5"; gene_type "protein_coding"; gene_status "KNOWN"; gene_name "GFM1"; transcript_type "protein_coding"; transcript_status "KNOWN"; transcript_name "GFM1-208"; exon_number "3"; exon_id "ENSE00002268305.1"; talon_gene "11697"; talon_transcript "43082"; talon_exon "206747"; ccdsid "CCDS33885.1"; exon_status "KNOWN"; level "2"; protein_id "ENSP00000419038.1"; source "HAVANA"; tag "CCDS";
chr3	HAVANA	exon	158646743	158646947	.	+	.	gene_id "ENSG00000168827.14"; transcript_id "ENST00000478576.5"; gene_type "protein_coding"; gene_status "KNOWN"; gene_name "GFM1"; transcript_type "protein_coding"; transcript_status "KNOWN"; transcript_name "GFM1-208"; exon_number "4"; exon_id "ENSE00002253828.1"; talon_gene "11697"; talon_transcript "43082"; talon_exon "206749"; ccdsid "CCDS33885.1"; exon_status "KNOWN"; level "2"; protein_id "ENSP00000419038.1"; source "HAVANA"; tag "CCDS";
chr3	HAVANA	exon	158649041	158649157	.	+	.	gene_id "ENSG00000168827.14"; transcript_id "ENST00000478576.5"; gene_type "protein_coding"; gene_status "KNOWN"; gene_name "GFM1"; transcript_type "protein_coding"; transcript_status "KNOWN"; transcript_name "GFM1-208"; exon_number "5"; exon_id "ENSE00002299466.1"; talon_gene "11697"; talon_transcript "43082"; talon_exon "206751"; ccdsid "CCDS33885.1"; exon_status "KNOWN"; level "2"; protein_id "ENSP00000419038.1"; source "HAVANA"; tag "CCDS";
chr3	HAVANA	exon	158652096	158652246	.	+	.	gene_id "ENSG00000168827.14"; transcript_id "ENST00000478576.5"; gene_type "protein_coding"; gene_status "KNOWN"; gene_name "GFM1"; transcript_type "protein_coding"; transcript_status "KNOWN"; transcript_name "GFM1-208"; exon_number "6"; exon_id "ENSE00002206405.1"; talon_gene "11697"; talon_transcript "43082"; talon_exon "206753"; ccdsid "CCDS33885.1"; exon_status "KNOWN"; level "2"; protein_id "ENSP00000419038.1"; source "HAVANA"; tag "CCDS";
chr3	HAVANA	exon	158653310	158653467	.	+	.	gene_id "ENSG00000168827.14"; transcript_id "ENST00000478576.5"; gene_type "protein_coding"; gene_status "KNOWN"; gene_name "GFM1"; transcript_type "protein_coding"; transcript_status "KNOWN"; transcript_name "GFM1-208"; exon_number "7"; exon_id "ENSE00003643522.1"; talon_gene "11697"; talon_transcript "43082"; talon_exon "206755"; ccdsid "CCDS33885.1"; exon_status "KNOWN"; level "2"; protein_id "ENSP00000419038.1"; source "HAVANA"; tag "CCDS";
chr3	HAVANA	exon	158654547	158654631	.	+	.	gene_id "ENSG00000168827.14"; transcript_id "ENST00000478576.5"; gene_type "protein_coding"; gene_status "KNOWN"; gene_name "GFM1"; transcript_type "protein_coding"; transcript_status "KNOWN"; transcript_name "GFM1-208"; exon_number "8"; exon_id "ENSE00003557727.1"; talon_gene "11697"; talon_transcript "43082"; talon_exon "206757"; ccdsid "CCDS33885.1"; exon_status "KNOWN"; level "2"; protein_id "ENSP00000419038.1"; source "HAVANA"; tag "CCDS";
chr3	HAVANA	exon	158658922	158659059	.	+	.	gene_id "ENSG00000168827.14"; transcript_id "ENST00000478576.5"; gene_type "protein_coding"; gene_status "KNOWN"; gene_name "GFM1"; transcript_type "protein_coding"; transcript_status "KNOWN"; transcript_name "GFM1-208"; exon_number "9"; exon_id "ENSE00001506201.1"; talon_gene "11697"; talon_transcript "43082"; talon_exon "206759"; ccdsid "CCDS33885.1"; exon_status "KNOWN"; level "2"; protein_id "ENSP00000419038.1"; source "HAVANA"; tag "CCDS";
chr3	HAVANA	exon	158660874	158660975	.	+	.	gene_id "ENSG00000168827.14"; transcript_id "ENST00000478576.5"; gene_type "protein_coding"; gene_status "KNOWN"; gene_name "GFM1"; transcript_type "protein_coding"; transcript_status "KNOWN"; transcript_name "GFM1-208"; exon_number "10"; exon_id "ENSE00003668323.1"; talon_gene "11697"; talon_transcript "43082"; talon_exon "206761"; ccdsid "CCDS33885.1"; exon_status "KNOWN"; level "2"; protein_id "ENSP00000419038.1"; source "HAVANA"; tag "CCDS";
chr3	HAVANA	exon	158662628	158662684	.	+	.	gene_id "ENSG00000168827.14"; transcript_id "ENST00000478576.5"; gene_type "protein_coding"; gene_status "KNOWN"; gene_name "GFM1"; transcript_type "protein_coding"; transcript_status "KNOWN"; transcript_name "GFM1-208"; exon_number "11"; exon_id "ENSE00003512738.1"; talon_gene "11697"; talon_transcript "43082"; talon_exon "206763"; ccdsid "CCDS33885.1"; exon_status "KNOWN"; level "2"; protein_id "ENSP00000419038.1"; source "HAVANA"; tag "CCDS";
chr3	HAVANA	exon	158665337	158665474	.	+	.	gene_id "ENSG00000168827.14"; transcript_id "ENST00000478576.5"; gene_type "protein_coding"; gene_status "KNOWN"; gene_name "GFM1"; transcript_type "protein_coding"; transcript_status "KNOWN"; transcript_name "GFM1-208"; exon_number "12"; exon_id "ENSE00003593938.1"; talon_gene "11697"; talon_transcript "43082"; talon_exon "206765"; ccdsid "CCDS33885.1"; exon_status "KNOWN"; level "2"; protein_id "ENSP00000419038.1"; source "HAVANA"; tag "CCDS";
chr3	HAVANA	exon	158666304	158666386	.	+	.	gene_id "ENSG00000168827.14"; transcript_id "ENST00000478576.5"; gene_type "protein_coding"; gene_status "KNOWN"; gene_name "GFM1"; transcript_type "protein_coding"; transcript_status "KNOWN"; transcript_name "GFM1-208"; exon_number "13"; exon_id "ENSE00003617330.1"; talon_gene "11697"; talon_transcript "43082"; talon_exon "206767"; ccdsid "CCDS33885.1"; exon_status "KNOWN"; level "2"; protein_id "ENSP00000419038.1"; source "HAVANA"; tag "CCDS";
chr3	HAVANA	exon	158681995	158682433	.	+	.	gene_id "ENSG00000168827.14"; transcript_id "ENST00000478576.5"; gene_type "protein_coding"; gene_status "KNOWN"; gene_name "GFM1"; transcript_type "protein_coding"; transcript_status "KNOWN"; transcript_name "GFM1-208"; exon_number "14"; exon_id "ENSE00001924197.1"; talon_gene "11697"; talon_transcript "43082"; talon_exon "206779"; ccdsid "CCDS82867.1"; exon_status "KNOWN"; level "2"; protein_id "ENSP00000418755.1"; source "HAVANA"; tag "CCDS";
chr3	TALON	transcript	158644528	158691899	.	+	.	gene_id "ENSG00000168827.14"; transcript_id "ENCODEHT000516522"; gene_name "GFM1"; gene_status "KNOWN"; gene_type "protein_coding"; transcript_status "NOVEL"; transcript_name "ENCODEHT000516522"; talon_gene "11697"; talon_transcript "516522"; NIC_transcript "TRUE";
chr3	HAVANA	exon	158644528	158644715	.	+	.	gene_id "ENSG00000168827.14"; transcript_id "ENCODEHT000516522"; gene_type "protein_coding"; gene_status "KNOWN"; gene_name "GFM1"; transcript_status "NOVEL"; transcript_name "ENCODEHT000516522"; exon_number "1"; exon_id "ENSE00002259634.1"; talon_gene "11697"; talon_transcript "516522"; talon_exon "206778"; ccdsid "CCDS82867.1"; exon_status "KNOWN"; level "2"; protein_id "ENSP00000418755.1"; source "HAVANA"; tag "CCDS";
chr3	HAVANA	exon	158645629	158645781	.	+	.	gene_id "ENSG00000168827.14"; transcript_id "ENCODEHT000516522"; gene_type "protein_coding"; gene_status "KNOWN"; gene_name "GFM1"; transcript_status "NOVEL"; transcript_name "ENCODEHT000516522"; exon_number "2"; exon_id "ENSE00003556308.1"; talon_gene "11697"; talon_transcript "516522"; talon_exon "206745"; ccdsid "CCDS33885.1"; exon_status "KNOWN"; level "2"; protein_id "ENSP00000419038.1"; source "HAVANA"; tag "CCDS";
chr3	HAVANA	exon	158646165	158646297	.	+	.	gene_id "ENSG00000168827.14"; transcript_id "ENCODEHT000516522"; gene_type "protein_coding"; gene_status "KNOWN"; gene_name "GFM1"; transcript_status "NOVEL"; transcript_name "ENCODEHT000516522"; exon_number "3"; exon_id "ENSE00002268305.1"; talon_gene "11697"; talon_transcript "516522"; talon_exon "206747"; ccdsid "CCDS33885.1"; exon_status "KNOWN"; level "2"; protein_id "ENSP00000419038.1"; source "HAVANA"; tag "CCDS";
chr3	HAVANA	exon	158646743	158646947	.	+	.	gene_id "ENSG00000168827.14"; transcript_id "ENCODEHT000516522"; gene_type "protein_coding"; gene_status "KNOWN"; gene_name "GFM1"; transcript_status "NOVEL"; transcript_name "ENCODEHT000516522"; exon_number "4"; exon_id "ENSE00002253828.1"; talon_gene "11697"; talon_transcript "516522"; talon_exon "206749"; ccdsid "CCDS33885.1"; exon_status "KNOWN"; level "2"; protein_id "ENSP00000419038.1"; source "HAVANA"; tag "CCDS";
chr3	HAVANA	exon	158649041	158649157	.	+	.	gene_id "ENSG00000168827.14"; transcript_id "ENCODEHT000516522"; gene_type "protein_coding"; gene_status "KNOWN"; gene_name "GFM1"; transcript_status "NOVEL"; transcript_name "ENCODEHT000516522"; exon_number "5"; exon_id "ENSE00002299466.1"; talon_gene "11697"; talon_transcript "516522"; talon_exon "206751"; ccdsid "CCDS33885.1"; exon_status "KNOWN"; level "2"; protein_id "ENSP00000419038.1"; source "HAVANA"; tag "CCDS";
chr3	HAVANA	exon	158652096	158652246	.	+	.	gene_id "ENSG00000168827.14"; transcript_id "ENCODEHT000516522"; gene_type "protein_coding"; gene_status "KNOWN"; gene_name "GFM1"; transcript_status "NOVEL"; transcript_name "ENCODEHT000516522"; exon_number "6"; exon_id "ENSE00002206405.1"; talon_gene "11697"; talon_transcript "516522"; talon_exon "206753"; ccdsid "CCDS33885.1"; exon_status "KNOWN"; level "2"; protein_id "ENSP00000419038.1"; source "HAVANA"; tag "CCDS";
chr3	HAVANA	exon	158653310	158653467	.	+	.	gene_id "ENSG00000168827.14"; transcript_id "ENCODEHT000516522"; gene_type "protein_coding"; gene_status "KNOWN"; gene_name "GFM1"; transcript_status "NOVEL"; transcript_name "ENCODEHT000516522"; exon_number "7"; exon_id "ENSE00003643522.1"; talon_gene "11697"; talon_transcript "516522"; talon_exon "206755"; ccdsid "CCDS33885.1"; exon_status "KNOWN"; level "2"; protein_id "ENSP00000419038.1"; source "HAVANA"; tag "CCDS";
chr3	HAVANA	exon	158654547	158654631	.	+	.	gene_id "ENSG00000168827.14"; transcript_id "ENCODEHT000516522"; gene_type "protein_coding"; gene_status "KNOWN"; gene_name "GFM1"; transcript_status "NOVEL"; transcript_name "ENCODEHT000516522"; exon_number "8"; exon_id "ENSE00003557727.1"; talon_gene "11697"; talon_transcript "516522"; talon_exon "206757"; ccdsid "CCDS33885.1"; exon_status "KNOWN"; level "2"; protein_id "ENSP00000419038.1"; source "HAVANA"; tag "CCDS";
chr3	HAVANA	exon	158658922	158659059	.	+	.	gene_id "ENSG00000168827.14"; transcript_id "ENCODEHT000516522"; gene_type "protein_coding"; gene_status "KNOWN"; gene_name "GFM1"; transcript_status "NOVEL"; transcript_name "ENCODEHT000516522"; exon_number "9"; exon_id "ENSE00001506201.1"; talon_gene "11697"; talon_transcript "516522"; talon_exon "206759"; ccdsid "CCDS33885.1"; exon_status "KNOWN"; level "2"; protein_id "ENSP00000419038.1"; source "HAVANA"; tag "CCDS";
chr3	HAVANA	exon	158660874	158660975	.	+	.	gene_id "ENSG00000168827.14"; transcript_id "ENCODEHT000516522"; gene_type "protein_coding"; gene_status "KNOWN"; gene_name "GFM1"; transcript_status "NOVEL"; transcript_name "ENCODEHT000516522"; exon_number "10"; exon_id "ENSE00003668323.1"; talon_gene "11697"; talon_transcript "516522"; talon_exon "206761"; ccdsid "CCDS33885.1"; exon_status "KNOWN"; level "2"; protein_id "ENSP00000419038.1"; source "HAVANA"; tag "CCDS";
chr3	HAVANA	exon	158662628	158662684	.	+	.	gene_id "ENSG00000168827.14"; transcript_id "ENCODEHT000516522"; gene_type "protein_coding"; gene_status "KNOWN"; gene_name "GFM1"; transcript_status "NOVEL"; transcript_name "ENCODEHT000516522"; exon_number "11"; exon_id "ENSE00003512738.1"; talon_gene "11697"; talon_transcript "516522"; talon_exon "206763"; ccdsid "CCDS33885.1"; exon_status "KNOWN"; level "2"; protein_id "ENSP00000419038.1"; source "HAVANA"; tag "CCDS";
chr3	HAVANA	exon	158665337	158665474	.	+	.	gene_id "ENSG00000168827.14"; transcript_id "ENCODEHT000516522"; gene_type "protein_coding"; gene_status "KNOWN"; gene_name "GFM1"; transcript_status "NOVEL"; transcript_name "ENCODEHT000516522"; exon_number "12"; exon_id "ENSE00003593938.1"; talon_gene "11697"; talon_transcript "516522"; talon_exon "206765"; ccdsid "CCDS33885.1"; exon_status "KNOWN"; level "2"; protein_id "ENSP00000419038.1"; source "HAVANA"; tag "CCDS";
chr3	HAVANA	exon	158666304	158666386	.	+	.	gene_id "ENSG00000168827.14"; transcript_id "ENCODEHT000516522"; gene_type "protein_coding"; gene_status "KNOWN"; gene_name "GFM1"; transcript_status "NOVEL"; transcript_name "ENCODEHT000516522"; exon_number "13"; exon_id "ENSE00003617330.1"; talon_gene "11697"; talon_transcript "516522"; talon_exon "206767"; ccdsid "CCDS33885.1"; exon_status "KNOWN"; level "2"; protein_id "ENSP00000419038.1"; source "HAVANA"; tag "CCDS";
chr3	HAVANA	exon	158681995	158682157	.	+	.	gene_id "ENSG00000168827.14"; transcript_id "ENCODEHT000516522"; gene_type "protein_coding"; gene_status "KNOWN"; gene_name "GFM1"; transcript_status "NOVEL"; transcript_name "ENCODEHT000516522"; exon_number "14"; exon_id "ENSE00003574631.1"; talon_gene "11697"; talon_transcript "516522"; talon_exon "206769"; ccdsid "CCDS33885.1"; exon_status "KNOWN"; level "2"; protein_id "ENSP00000419038.1"; source "HAVANA"; tag "CCDS";
chr3	HAVANA	exon	158684524	158684668	.	+	.	gene_id "ENSG00000168827.14"; transcript_id "ENCODEHT000516522"; gene_type "protein_coding"; gene_status "KNOWN"; gene_name "GFM1"; transcript_status "NOVEL"; transcript_name "ENCODEHT000516522"; exon_number "15"; exon_id "ENSE00003689176.1"; talon_gene "11697"; talon_transcript "516522"; talon_exon "206771"; ccdsid "CCDS33885.1"; exon_status "KNOWN"; level "2"; protein_id "ENSP00000419038.1"; source "HAVANA"; tag "CCDS";
chr3	HAVANA	exon	158691139	158691192	.	+	.	gene_id "ENSG00000168827.14"; transcript_id "ENCODEHT000516522"; gene_type "protein_coding"; gene_status "KNOWN"; gene_name "GFM1"; transcript_status "NOVEL"; transcript_name "ENCODEHT000516522"; exon_number "16"; exon_id "ENSE00003614106.1"; talon_gene "11697"; talon_transcript "516522"; talon_exon "206775"; ccdsid "CCDS33885.1"; exon_status "KNOWN"; level "2"; protein_id "ENSP00000419038.1"; source "HAVANA"; tag "CCDS";
chr3	HAVANA	exon	158691336	158691899	.	+	.	gene_id "ENSG00000168827.14"; transcript_id "ENCODEHT000516522"; gene_type "protein_coding"; gene_status "KNOWN"; gene_name "GFM1"; transcript_status "NOVEL"; transcript_name "ENCODEHT000516522"; exon_number "17"; exon_id "ENSE00001834366.1"; talon_gene "11697"; talon_transcript "516522"; talon_exon "206809"; exon_status "KNOWN"; level "2"; protein_id "ENSP00000420272.1"; source "HAVANA"; tag "cds_start_NF";
chr3	TALON	transcript	158644528	158653467	.	+	.	gene_id "ENSG00000168827.14"; transcript_id "ENCODEHT000516529"; gene_name "GFM1"; gene_status "KNOWN"; gene_type "protein_coding"; transcript_status "NOVEL"; transcript_name "ENCODEHT000516529"; talon_gene "11697"; talon_transcript "516529"; ISM-prefix_to_IDs "43081,43082,516522,516526,516528"; ISM-prefix_transcript "TRUE"; ISM_to_IDs "43081,43082,516522,516526,516528"; ISM_transcript "TRUE";
chr3	HAVANA	exon	158644528	158644715	.	+	.	gene_id "ENSG00000168827.14"; transcript_id "ENCODEHT000516529"; gene_type "protein_coding"; gene_status "KNOWN"; gene_name "GFM1"; transcript_status "NOVEL"; transcript_name "ENCODEHT000516529"; exon_number "1"; exon_id "ENSE00002259634.1"; talon_gene "11697"; talon_transcript "516529"; talon_exon "206778"; ccdsid "CCDS82867.1"; exon_status "KNOWN"; level "2"; protein_id "ENSP00000418755.1"; source "HAVANA"; tag "CCDS";
chr3	HAVANA	exon	158645629	158645781	.	+	.	gene_id "ENSG00000168827.14"; transcript_id "ENCODEHT000516529"; gene_type "protein_coding"; gene_status "KNOWN"; gene_name "GFM1"; transcript_status "NOVEL"; transcript_name "ENCODEHT000516529"; exon_number "2"; exon_id "ENSE00003556308.1"; talon_gene "11697"; talon_transcript "516529"; talon_exon "206745"; ccdsid "CCDS33885.1"; exon_status "KNOWN"; level "2"; protein_id "ENSP00000419038.1"; source "HAVANA"; tag "CCDS";
chr3	HAVANA	exon	158646165	158646297	.	+	.	gene_id "ENSG00000168827.14"; transcript_id "ENCODEHT000516529"; gene_type "protein_coding"; gene_status "KNOWN"; gene_name "GFM1"; transcript_status "NOVEL"; transcript_name "ENCODEHT000516529"; exon_number "3"; exon_id "ENSE00002268305.1"; talon_gene "11697"; talon_transcript "516529"; talon_exon "206747"; ccdsid "CCDS33885.1"; exon_status "KNOWN"; level "2"; protein_id "ENSP00000419038.1"; source "HAVANA"; tag "CCDS";
chr3	HAVANA	exon	158646743	158646947	.	+	.	gene_id "ENSG00000168827.14"; transcript_id "ENCODEHT000516529"; gene_type "protein_coding"; gene_status "KNOWN"; gene_name "GFM1"; transcript_status "NOVEL"; transcript_name "ENCODEHT000516529"; exon_number "4"; exon_id "ENSE00002253828.1"; talon_gene "11697"; talon_transcript "516529"; talon_exon "206749"; ccdsid "CCDS33885.1"; exon_status "KNOWN"; level "2"; protein_id "ENSP00000419038.1"; source "HAVANA"; tag "CCDS";
chr3	HAVANA	exon	158649041	158649157	.	+	.	gene_id "ENSG00000168827.14"; transcript_id "ENCODEHT000516529"; gene_type "protein_coding"; gene_status "KNOWN"; gene_name "GFM1"; transcript_status "NOVEL"; transcript_name "ENCODEHT000516529"; exon_number "5"; exon_id "ENSE00002299466.1"; talon_gene "11697"; talon_transcript "516529"; talon_exon "206751"; ccdsid "CCDS33885.1"; exon_status "KNOWN"; level "2"; protein_id "ENSP00000419038.1"; source "HAVANA"; tag "CCDS";
chr3	HAVANA	exon	158652096	158652246	.	+	.	gene_id "ENSG00000168827.14"; transcript_id "ENCODEHT000516529"; gene_type "protein_coding"; gene_status "KNOWN"; gene_name "GFM1"; transcript_status "NOVEL"; transcript_name "ENCODEHT000516529"; exon_number "6"; exon_id "ENSE00002206405.1"; talon_gene "11697"; talon_transcript "516529"; talon_exon "206753"; ccdsid "CCDS33885.1"; exon_status "KNOWN"; level "2"; protein_id "ENSP00000419038.1"; source "HAVANA"; tag "CCDS";
chr3	HAVANA	exon	158653310	158653467	.	+	.	gene_id "ENSG00000168827.14"; transcript_id "ENCODEHT000516529"; gene_type "protein_coding"; gene_status "KNOWN"; gene_name "GFM1"; transcript_status "NOVEL"; transcript_name "ENCODEHT000516529"; exon_number "7"; exon_id "ENSE00003643522.1"; talon_gene "11697"; talon_transcript "516529"; talon_exon "206755"; ccdsid "CCDS33885.1"; exon_status "KNOWN"; level "2"; protein_id "ENSP00000419038.1"; source "HAVANA"; tag "CCDS";
chr3	HAVANA	transcript	158644597	158692569	.	+	.	gene_id "ENSG00000168827.14"; transcript_id "ENST00000264263.9"; gene_name "GFM1"; gene_status "KNOWN"; gene_type "protein_coding"; transcript_type "protein_coding"; transcript_status "KNOWN"; transcript_name "GFM1-201"; talon_gene "11697"; talon_transcript "43084"; ccdsid "CCDS77851.1"; havana_transcript "OTTHUMT00000352274.1"; level "2"; protein_id "ENSP00000264263.5"; source "HAVANA"; tag "CCDS"; transcript_support_level "5";
chr3	HAVANA	exon	158644597	158644715	.	+	.	gene_id "ENSG00000168827.14"; transcript_id "ENST00000264263.9"; gene_type "protein_coding"; gene_status "KNOWN"; gene_name "GFM1"; transcript_type "protein_coding"; transcript_status "KNOWN"; transcript_name "GFM1-201"; exon_number "1"; exon_id "ENSE00001839087.1"; talon_gene "11697"; talon_transcript "43084"; talon_exon "206787"; ccdsid "CCDS77851.1"; exon_status "KNOWN"; level "2"; protein_id "ENSP00000264263.5"; source "HAVANA"; tag "CCDS";
chr3	HAVANA	exon	158645629	158645781	.	+	.	gene_id "ENSG00000168827.14"; transcript_id "ENST00000264263.9"; gene_type "protein_coding"; gene_status "KNOWN"; gene_name "GFM1"; transcript_type "protein_coding"; transcript_status "KNOWN"; transcript_name "GFM1-201"; exon_number "2"; exon_id "ENSE00003556308.1"; talon_gene "11697"; talon_transcript "43084"; talon_exon "206745"; ccdsid "CCDS33885.1"; exon_status "KNOWN"; level "2"; protein_id "ENSP00000419038.1"; source "HAVANA"; tag "CCDS";
chr3	HAVANA	exon	158646165	158646297	.	+	.	gene_id "ENSG00000168827.14"; transcript_id "ENST00000264263.9"; gene_type "protein_coding"; gene_status "KNOWN"; gene_name "GFM1"; transcript_type "protein_coding"; transcript_status "KNOWN"; transcript_name "GFM1-201"; exon_number "3"; exon_id "ENSE00002268305.1"; talon_gene "11697"; talon_transcript "43084"; talon_exon "206747"; ccdsid "CCDS33885.1"; exon_status "KNOWN"; level "2"; protein_id "ENSP00000419038.1"; source "HAVANA"; tag "CCDS";
chr3	HAVANA	exon	158646743	158646947	.	+	.	gene_id "ENSG00000168827.14"; transcript_id "ENST00000264263.9"; gene_type "protein_coding"; gene_status "KNOWN"; gene_name "GFM1"; transcript_type "protein_coding"; transcript_status "KNOWN"; transcript_name "GFM1-201"; exon_number "4"; exon_id "ENSE00002253828.1"; talon_gene "11697"; talon_transcript "43084"; talon_exon "206749"; ccdsid "CCDS33885.1"; exon_status "KNOWN"; level "2"; protein_id "ENSP00000419038.1"; source "HAVANA"; tag "CCDS";
chr3	HAVANA	exon	158649041	158649157	.	+	.	gene_id "ENSG00000168827.14"; transcript_id "ENST00000264263.9"; gene_type "protein_coding"; gene_status "KNOWN"; gene_name "GFM1"; transcript_type "protein_coding"; transcript_status "KNOWN"; transcript_name "GFM1-201"; exon_number "5"; exon_id "ENSE00002299466.1"; talon_gene "11697"; talon_transcript "43084"; talon_exon "206751"; ccdsid "CCDS33885.1"; exon_status "KNOWN"; level "2"; protein_id "ENSP00000419038.1"; source "HAVANA"; tag "CCDS";
chr3	HAVANA	exon	158650005	158650061	.	+	.	gene_id "ENSG00000168827.14"; transcript_id "ENST00000264263.9"; gene_type "protein_coding"; gene_status "KNOWN"; gene_name "GFM1"; transcript_type "protein_coding"; transcript_status "KNOWN"; transcript_name "GFM1-201"; exon_number "6"; exon_id "ENSE00001732648.1"; talon_gene "11697"; talon_transcript "43084"; talon_exon "206789"; ccdsid "CCDS77851.1"; exon_status "KNOWN"; level "2"; protein_id "ENSP00000264263.5"; source "HAVANA"; tag "CCDS";
chr3	HAVANA	exon	158652096	158652246	.	+	.	gene_id "ENSG00000168827.14"; transcript_id "ENST00000264263.9"; gene_type "protein_coding"; gene_status "KNOWN"; gene_name "GFM1"; transcript_type "protein_coding"; transcript_status "KNOWN"; transcript_name "GFM1-201"; exon_number "7"; exon_id "ENSE00002206405.1"; talon_gene "11697"; talon_transcript "43084"; talon_exon "206753"; ccdsid "CCDS33885.1"; exon_status "KNOWN"; level "2"; protein_id "ENSP00000419038.1"; source "HAVANA"; tag "CCDS";
chr3	HAVANA	exon	158653310	158653467	.	+	.	gene_id "ENSG00000168827.14"; transcript_id "ENST00000264263.9"; gene_type "protein_coding"; gene_status "KNOWN"; gene_name "GFM1"; transcript_type "protein_coding"; transcript_status "KNOWN"; transcript_name "GFM1-201"; exon_number "8"; exon_id "ENSE00003643522.1"; talon_gene "11697"; talon_transcript "43084"; talon_exon "206755"; ccdsid "CCDS33885.1"; exon_status "KNOWN"; level "2"; protein_id "ENSP00000419038.1"; source "HAVANA"; tag "CCDS";
chr3	HAVANA	exon	158654547	158654631	.	+	.	gene_id "ENSG00000168827.14"; transcript_id "ENST00000264263.9"; gene_type "protein_coding"; gene_status "KNOWN"; gene_name "GFM1"; transcript_type "protein_coding"; transcript_status "KNOWN"; transcript_name "GFM1-201"; exon_number "9"; exon_id "ENSE00003557727.1"; talon_gene "11697"; talon_transcript "43084"; talon_exon "206757"; ccdsid "CCDS33885.1"; exon_status "KNOWN"; level "2"; protein_id "ENSP00000419038.1"; source "HAVANA"; tag "CCDS";
chr3	HAVANA	exon	158658922	158659059	.	+	.	gene_id "ENSG00000168827.14"; transcript_id "ENST00000264263.9"; gene_type "protein_coding"; gene_status "KNOWN"; gene_name "GFM1"; transcript_type "protein_coding"; transcript_status "KNOWN"; transcript_name "GFM1-201"; exon_number "10"; exon_id "ENSE00001506201.1"; talon_gene "11697"; talon_transcript "43084"; talon_exon "206759"; ccdsid "CCDS33885.1"; exon_status "KNOWN"; level "2"; protein_id "ENSP00000419038.1"; source "HAVANA"; tag "CCDS";
chr3	HAVANA	exon	158660874	158660975	.	+	.	gene_id "ENSG00000168827.14"; transcript_id "ENST00000264263.9"; gene_type "protein_coding"; gene_status "KNOWN"; gene_name "GFM1"; transcript_type "protein_coding"; transcript_status "KNOWN"; transcript_name "GFM1-201"; exon_number "11"; exon_id "ENSE00003668323.1"; talon_gene "11697"; talon_transcript "43084"; talon_exon "206761"; ccdsid "CCDS33885.1"; exon_status "KNOWN"; level "2"; protein_id "ENSP00000419038.1"; source "HAVANA"; tag "CCDS";
chr3	HAVANA	exon	158662628	158662684	.	+	.	gene_id "ENSG00000168827.14"; transcript_id "ENST00000264263.9"; gene_type "protein_coding"; gene_status "KNOWN"; gene_name "GFM1"; transcript_type "protein_coding"; transcript_status "KNOWN"; transcript_name "GFM1-201"; exon_number "12"; exon_id "ENSE00003512738.1"; talon_gene "11697"; talon_transcript "43084"; talon_exon "206763"; ccdsid "CCDS33885.1"; exon_status "KNOWN"; level "2"; protein_id "ENSP00000419038.1"; source "HAVANA"; tag "CCDS";
chr3	HAVANA	exon	158665337	158665474	.	+	.	gene_id "ENSG00000168827.14"; transcript_id "ENST00000264263.9"; gene_type "protein_coding"; gene_status "KNOWN"; gene_name "GFM1"; transcript_type "protein_coding"; transcript_status "KNOWN"; transcript_name "GFM1-201"; exon_number "13"; exon_id "ENSE00003593938.1"; talon_gene "11697"; talon_transcript "43084"; talon_exon "206765"; ccdsid "CCDS33885.1"; exon_status "KNOWN"; level "2"; protein_id "ENSP00000419038.1"; source "HAVANA"; tag "CCDS";
chr3	HAVANA	exon	158666304	158666386	.	+	.	gene_id "ENSG00000168827.14"; transcript_id "ENST00000264263.9"; gene_type "protein_coding"; gene_status "KNOWN"; gene_name "GFM1"; transcript_type "protein_coding"; transcript_status "KNOWN"; transcript_name "GFM1-201"; exon_number "14"; exon_id "ENSE00003617330.1"; talon_gene "11697"; talon_transcript "43084"; talon_exon "206767"; ccdsid "CCDS33885.1"; exon_status "KNOWN"; level "2"; protein_id "ENSP00000419038.1"; source "HAVANA"; tag "CCDS";
chr3	HAVANA	exon	158681995	158682157	.	+	.	gene_id "ENSG00000168827.14"; transcript_id "ENST00000264263.9"; gene_type "protein_coding"; gene_status "KNOWN"; gene_name "GFM1"; transcript_type "protein_coding"; transcript_status "KNOWN"; transcript_name "GFM1-201"; exon_number "15"; exon_id "ENSE00003574631.1"; talon_gene "11697"; talon_transcript "43084"; talon_exon "206769"; ccdsid "CCDS33885.1"; exon_status "KNOWN"; level "2"; protein_id "ENSP00000419038.1"; source "HAVANA"; tag "CCDS";
chr3	HAVANA	exon	158684524	158684668	.	+	.	gene_id "ENSG00000168827.14"; transcript_id "ENST00000264263.9"; gene_type "protein_coding"; gene_status "KNOWN"; gene_name "GFM1"; transcript_type "protein_coding"; transcript_status "KNOWN"; transcript_name "GFM1-201"; exon_number "16"; exon_id "ENSE00003689176.1"; talon_gene "11697"; talon_transcript "43084"; talon_exon "206771"; ccdsid "CCDS33885.1"; exon_status "KNOWN"; level "2"; protein_id "ENSP00000419038.1"; source "HAVANA"; tag "CCDS";
chr3	HAVANA	exon	158690163	158690323	.	+	.	gene_id "ENSG00000168827.14"; transcript_id "ENST00000264263.9"; gene_type "protein_coding"; gene_status "KNOWN"; gene_name "GFM1"; transcript_type "protein_coding"; transcript_status "KNOWN"; transcript_name "GFM1-201"; exon_number "17"; exon_id "ENSE00003488749.1"; talon_gene "11697"; talon_transcript "43084"; talon_exon "206773"; ccdsid "CCDS33885.1"; exon_status "KNOWN"; level "2"; protein_id "ENSP00000419038.1"; source "HAVANA"; tag "CCDS";
chr3	HAVANA	exon	158691139	158691192	.	+	.	gene_id "ENSG00000168827.14"; transcript_id "ENST00000264263.9"; gene_type "protein_coding"; gene_status "KNOWN"; gene_name "GFM1"; transcript_type "protein_coding"; transcript_status "KNOWN"; transcript_name "GFM1-201"; exon_number "18"; exon_id "ENSE00003614106.1"; talon_gene "11697"; talon_transcript "43084"; talon_exon "206775"; ccdsid "CCDS33885.1"; exon_status "KNOWN"; level "2"; protein_id "ENSP00000419038.1"; source "HAVANA"; tag "CCDS";
chr3	HAVANA	exon	158691336	158692569	.	+	.	gene_id "ENSG00000168827.14"; transcript_id "ENST00000264263.9"; gene_type "protein_coding"; gene_status "KNOWN"; gene_name "GFM1"; transcript_type "protein_coding"; transcript_status "KNOWN"; transcript_name "GFM1-201"; exon_number "19"; exon_id "ENSE00001865255.1"; talon_gene "11697"; talon_transcript "43084"; talon_exon "206791"; ccdsid "CCDS77851.1"; exon_status "KNOWN"; level "2"; protein_id "ENSP00000264263.5"; source "HAVANA"; tag "CCDS";
chr3	TALON	transcript	158691336	158692569	.	+	.	gene_id "ENSG00000168827.14"; transcript_id "ENCODEHT000516998"; gene_name "GFM1"; gene_status "KNOWN"; gene_type "protein_coding"; transcript_status "NOVEL"; transcript_name "ENCODEHT000516998"; talon_gene "11697"; talon_transcript "516998"; ISM_to_IDs "43084,516541,516559,516886,516895,516903,516922,516925,516928,516933,516996"; ISM_transcript "TRUE";
chr3	HAVANA	exon	158691336	158692569	.	+	.	gene_id "ENSG00000168827.14"; transcript_id "ENCODEHT000516998"; gene_type "protein_coding"; gene_status "KNOWN"; gene_name "GFM1"; transcript_status "NOVEL"; transcript_name "ENCODEHT000516998"; exon_number "1"; exon_id "ENSE00001865255.1"; talon_gene "11697"; talon_transcript "516998"; talon_exon "206791"; ccdsid "CCDS77851.1"; exon_status "KNOWN"; level "2"; protein_id "ENSP00000264263.5"; source "HAVANA"; tag "CCDS";
chr3	HAVANA	gene	158666414	158672693	.	-	.	gene_id "ENSG00000079257.7"; gene_name "LXN"; gene_status "KNOWN"; gene_type "protein_coding"; talon_gene "11698"; havana_gene "OTTHUMG00000158807.1"; level "2";
chr3	HAVANA	transcript	158666414	158672693	.	-	.	gene_id "ENSG00000079257.7"; transcript_id "ENST00000264265.3"; gene_name "LXN"; gene_status "KNOWN"; gene_type "protein_coding"; transcript_type "protein_coding"; transcript_status "KNOWN"; transcript_name "LXN-201"; talon_gene "11698"; talon_transcript "43093"; ccdsid "CCDS3183.1"; havana_transcript "OTTHUMT00000352284.1"; level "2"; protein_id "ENSP00000264265.3"; source "HAVANA"; tag "CCDS"; transcript_support_level "1";
chr3	HAVANA	exon	158672350	158672693	.	-	.	gene_id "ENSG00000079257.7"; transcript_id "ENST00000264265.3"; gene_type "protein_coding"; gene_status "KNOWN"; gene_name "LXN"; transcript_type "protein_coding"; transcript_status "KNOWN"; transcript_name "LXN-201"; exon_number "1"; exon_id "ENSE00000801685.3"; talon_gene "11698"; talon_transcript "43093"; talon_exon "206817"; ccdsid "CCDS3183.1"; exon_status "KNOWN"; level "2"; protein_id "ENSP00000264265.3"; source "HAVANA"; tag "CCDS";
chr3	HAVANA	exon	158670957	158671019	.	-	.	gene_id "ENSG00000079257.7"; transcript_id "ENST00000264265.3"; gene_type "protein_coding"; gene_status "KNOWN"; gene_name "LXN"; transcript_type "protein_coding"; transcript_status "KNOWN"; transcript_name "LXN-201"; exon_number "2"; exon_id "ENSE00000453467.1"; talon_gene "11698"; talon_transcript "43093"; talon_exon "206819"; ccdsid "CCDS3183.1"; exon_status "KNOWN"; level "2"; protein_id "ENSP00000264265.3"; source "HAVANA"; tag "CCDS";
chr3	HAVANA	exon	158669433	158669610	.	-	.	gene_id "ENSG00000079257.7"; transcript_id "ENST00000264265.3"; gene_type "protein_coding"; gene_status "KNOWN"; gene_name "LXN"; transcript_type "protein_coding"; transcript_status "KNOWN"; transcript_name "LXN-201"; exon_number "3"; exon_id "ENSE00000968161.1"; talon_gene "11698"; talon_transcript "43093"; talon_exon "206821"; ccdsid "CCDS3183.1"; exon_status "KNOWN"; level "2"; protein_id "ENSP00000264265.3"; source "HAVANA"; tag "CCDS";
chr3	HAVANA	exon	158668996	158669132	.	-	.	gene_id "ENSG00000079257.7"; transcript_id "ENST00000264265.3"; gene_type "protein_coding"; gene_status "KNOWN"; gene_name "LXN"; transcript_type "protein_coding"; transcript_status "KNOWN"; transcript_name "LXN-201"; exon_number "4"; exon_id "ENSE00000453469.1"; talon_gene "11698"; talon_transcript "43093"; talon_exon "206812"; ccdsid "CCDS3183.1"; exon_status "KNOWN"; level "2"; protein_id "ENSP00000419373.1"; source "HAVANA"; tag "cds_start_NF";
chr3	HAVANA	exon	158667012	158667074	.	-	.	gene_id "ENSG00000079257.7"; transcript_id "ENST00000264265.3"; gene_type "protein_coding"; gene_status "KNOWN"; gene_name "LXN"; transcript_type "protein_coding"; transcript_status "KNOWN"; transcript_name "LXN-201"; exon_number "5"; exon_id "ENSE00000779944.1"; talon_gene "11698"; talon_transcript "43093"; talon_exon "206814"; ccdsid "CCDS3183.1"; exon_status "KNOWN"; level "2"; protein_id "ENSP00000419373.1"; source "HAVANA"; tag "cds_start_NF";
chr3	HAVANA	exon	158666414	158666744	.	-	.	gene_id "ENSG00000079257.7"; transcript_id "ENST00000264265.3"; gene_type "protein_coding"; gene_status "KNOWN"; gene_name "LXN"; transcript_type "protein_coding"; transcript_status "KNOWN"; transcript_name "LXN-201"; exon_number "6"; exon_id "ENSE00001268981.5"; talon_gene "11698"; talon_transcript "43093"; talon_exon "206823"; ccdsid "CCDS3183.1"; exon_status "KNOWN"; level "2"; protein_id "ENSP00000264265.3"; source "HAVANA"; tag "CCDS";
chr3	HAVANA	gene	158693120	158693768	.	-	.	gene_id "ENSG00000272087.1"; gene_name "AC080013.4"; gene_status "KNOWN"; gene_type "lincRNA"; talon_gene "11699"; havana_gene "OTTHUMG00000185347.1"; level "2";
chr3	HAVANA	transcript	158693120	158693768	.	-	.	gene_id "ENSG00000272087.1"; transcript_id "ENST00000607624.1"; gene_name "AC080013.4"; gene_status "KNOWN"; gene_type "lincRNA"; transcript_type "lincRNA"; transcript_status "KNOWN"; transcript_name "AC080013.4-201"; talon_gene "11699"; talon_transcript "43094"; havana_transcript "OTTHUMT00000470275.1"; level "2"; source "HAVANA"; tag "basic"; transcript_support_level "NA";
chr3	HAVANA	exon	158693120	158693768	.	-	.	gene_id "ENSG00000272087.1"; transcript_id "ENST00000607624.1"; gene_type "lincRNA"; gene_status "KNOWN"; gene_name "AC080013.4"; transcript_type "lincRNA"; transcript_status "KNOWN"; transcript_name "AC080013.4-201"; exon_number "1"; exon_id "ENSE00003700215.1"; talon_gene "11699"; talon_transcript "43094"; talon_exon "206824"; exon_status "KNOWN"; level "2"; source "HAVANA"; tag "basic";
chr3	HAVANA	gene	158695367	158695581	.	+	.	gene_id "ENSG00000272440.1"; gene_name "AC080013.6"; gene_status "KNOWN"; gene_type "lincRNA"; talon_gene "11700"; havana_gene "OTTHUMG00000185348.1"; level "2";
chr3	HAVANA	transcript	158695367	158695581	.	+	.	gene_id "ENSG00000272440.1"; transcript_id "ENST00000606185.1"; gene_name "AC080013.6"; gene_status "KNOWN"; gene_type "lincRNA"; transcript_type "lincRNA"; transcript_status "KNOWN"; transcript_name "AC080013.6-201"; talon_gene "11700"; talon_transcript "43095"; havana_transcript "OTTHUMT00000470276.1"; level "2"; source "HAVANA"; tag "basic"; transcript_support_level "NA";
chr3	HAVANA	exon	158695367	158695581	.	+	.	gene_id "ENSG00000272440.1"; transcript_id "ENST00000606185.1"; gene_type "lincRNA"; gene_status "KNOWN"; gene_name "AC080013.6"; transcript_type "lincRNA"; transcript_status "KNOWN"; transcript_name "AC080013.6-201"; exon_number "1"; exon_id "ENSE00003700408.1"; talon_gene "11700"; talon_transcript "43095"; talon_exon "206825"; exon_status "KNOWN"; level "2"; source "HAVANA"; tag "basic";
chr3	HAVANA	gene	158801865	158829718	.	+	.	gene_id "ENSG00000118855.18"; gene_name "MFSD1"; gene_status "KNOWN"; gene_type "protein_coding"; talon_gene "11702"; havana_gene "OTTHUMG00000158835.8"; level "1"; tag "overlapping_locus";
chr3	HAVANA	transcript	158801865	158829719	.	+	.	gene_id "ENSG00000118855.18"; transcript_id "ENST00000415822.6"; gene_name "MFSD1"; gene_status "KNOWN"; gene_type "protein_coding"; transcript_type "protein_coding"; transcript_status "KNOWN"; transcript_name "MFSD1-203"; talon_gene "11702"; talon_transcript "43104"; ccdsid "CCDS3185.2"; havana_transcript "OTTHUMT00000352363.2"; level "2"; protein_id "ENSP00000403117.2"; source "HAVANA"; tag "CCDS"; transcript_support_level "1";
chr3	HAVANA	exon	158801865	158802315	.	+	.	gene_id "ENSG00000118855.18"; transcript_id "ENST00000415822.6"; gene_type "protein_coding"; gene_status "KNOWN"; gene_name "MFSD1"; transcript_type "protein_coding"; transcript_status "KNOWN"; transcript_name "MFSD1-203"; exon_number "1"; exon_id "ENSE00001821566.1"; talon_gene "11702"; talon_transcript "43104"; talon_exon "206862"; ccdsid "CCDS3185.2"; exon_status "KNOWN"; level "2"; protein_id "ENSP00000403117.2"; source "HAVANA"; tag "CCDS";
chr3	ENSEMBL	exon	158804319	158804371	.	+	.	gene_id "ENSG00000118855.18"; transcript_id "ENST00000415822.6"; gene_type "protein_coding"; gene_status "KNOWN"; gene_name "MFSD1"; transcript_type "protein_coding"; transcript_status "KNOWN"; transcript_name "MFSD1-203"; exon_number "2"; exon_id "ENSE00003788745.1"; talon_gene "11702"; talon_transcript "43104"; talon_exon "206849"; ccdsid "CCDS3185.2"; exon_status "KNOWN"; level "3"; protein_id "ENSP00000484175.1"; source "ENSEMBL"; tag "CCDS";
chr3	ENSEMBL	exon	158805362	158805474	.	+	.	gene_id "ENSG00000118855.18"; transcript_id "ENST00000415822.6"; gene_type "protein_coding"; gene_status "KNOWN"; gene_name "MFSD1"; transcript_type "protein_coding"; transcript_status "KNOWN"; transcript_name "MFSD1-203"; exon_number "3"; exon_id "ENSE00003660264.1"; talon_gene "11702"; talon_transcript "43104"; talon_exon "206851"; ccdsid "CCDS3185.2"; exon_status "KNOWN"; level "3"; protein_id "ENSP00000484175.1"; source "ENSEMBL"; tag "CCDS";
chr3	ENSEMBL	exon	158807040	158807082	.	+	.	gene_id "ENSG00000118855.18"; transcript_id "ENST00000415822.6"; gene_type "protein_coding"; gene_status "KNOWN"; gene_name "MFSD1"; transcript_type "protein_coding"; transcript_status "KNOWN"; transcript_name "MFSD1-203"; exon_number "4"; exon_id "ENSE00003633520.1"; talon_gene "11702"; talon_transcript "43104"; talon_exon "206853"; ccdsid "CCDS3185.2"; exon_status "KNOWN"; level "3"; protein_id "ENSP00000484175.1"; source "ENSEMBL"; tag "CCDS";
chr3	ENSEMBL	exon	158807396	158807463	.	+	.	gene_id "ENSG00000118855.18"; transcript_id "ENST00000415822.6"; gene_type "protein_coding"; gene_status "KNOWN"; gene_name "MFSD1"; transcript_type "protein_coding"; transcript_status "KNOWN"; transcript_name "MFSD1-203"; exon_number "5"; exon_id "ENSE00003694329.1"; talon_gene "11702"; talon_transcript "43104"; talon_exon "206864"; ccdsid "CCDS3185.2"; exon_status "KNOWN"; level "3"; protein_id "ENSP00000484175.1"; source "ENSEMBL"; tag "CCDS";
chr3	ENSEMBL	exon	158809179	158809287	.	+	.	gene_id "ENSG00000118855.18"; transcript_id "ENST00000415822.6"; gene_type "protein_coding"; gene_status "KNOWN"; gene_name "MFSD1"; transcript_type "protein_coding"; transcript_status "KNOWN"; transcript_name "MFSD1-203"; exon_number "6"; exon_id "ENSE00003507702.1"; talon_gene "11702"; talon_transcript "43104"; talon_exon "206866"; ccdsid "CCDS3185.2"; exon_status "KNOWN"; level "3"; protein_id "ENSP00000484175.1"; source "ENSEMBL"; tag "CCDS";
chr3	ENSEMBL	exon	158813965	158814067	.	+	.	gene_id "ENSG00000118855.18"; transcript_id "ENST00000415822.6"; gene_type "protein_coding"; gene_status "KNOWN"; gene_name "MFSD1"; transcript_type "protein_coding"; transcript_status "KNOWN"; transcript_name "MFSD1-203"; exon_number "7"; exon_id "ENSE00003637209.1"; talon_gene "11702"; talon_transcript "43104"; talon_exon "206868"; ccdsid "CCDS3185.2"; exon_status "KNOWN"; level "3"; protein_id "ENSP00000484175.1"; source "ENSEMBL"; tag "CCDS";
chr3	ENSEMBL	exon	158819649	158819747	.	+	.	gene_id "ENSG00000118855.18"; transcript_id "ENST00000415822.6"; gene_type "protein_coding"; gene_status "KNOWN"; gene_name "MFSD1"; transcript_type "protein_coding"; transcript_status "KNOWN"; transcript_name "MFSD1-203"; exon_number "8"; exon_id "ENSE00003554596.1"; talon_gene "11702"; talon_transcript "43104"; talon_exon "206870"; ccdsid "CCDS3185.2"; exon_status "KNOWN"; level "3"; protein_id "ENSP00000484175.1"; source "ENSEMBL"; tag "CCDS";
chr3	ENSEMBL	exon	158820215	158820326	.	+	.	gene_id "ENSG00000118855.18"; transcript_id "ENST00000415822.6"; gene_type "protein_coding"; gene_status "KNOWN"; gene_name "MFSD1"; transcript_type "protein_coding"; transcript_status "KNOWN"; transcript_name "MFSD1-203"; exon_number "9"; exon_id "ENSE00003509305.1"; talon_gene "11702"; talon_transcript "43104"; talon_exon "206872"; ccdsid "CCDS3185.2"; exon_status "KNOWN"; level "3"; protein_id "ENSP00000484175.1"; source "ENSEMBL"; tag "CCDS";
chr3	ENSEMBL	exon	158821597	158821653	.	+	.	gene_id "ENSG00000118855.18"; transcript_id "ENST00000415822.6"; gene_type "protein_coding"; gene_status "KNOWN"; gene_name "MFSD1"; transcript_type "protein_coding"; transcript_status "KNOWN"; transcript_name "MFSD1-203"; exon_number "10"; exon_id "ENSE00003525235.1"; talon_gene "11702"; talon_transcript "43104"; talon_exon "206874"; ccdsid "CCDS3185.2"; exon_status "KNOWN"; level "3"; protein_id "ENSP00000484175.1"; source "ENSEMBL"; tag "CCDS";
chr3	ENSEMBL	exon	158821984	158822140	.	+	.	gene_id "ENSG00000118855.18"; transcript_id "ENST00000415822.6"; gene_type "protein_coding"; gene_status "KNOWN"; gene_name "MFSD1"; transcript_type "protein_coding"; transcript_status "KNOWN"; transcript_name "MFSD1-203"; exon_number "11"; exon_id "ENSE00003545740.1"; talon_gene "11702"; talon_transcript "43104"; talon_exon "206876"; ccdsid "CCDS3185.2"; exon_status "KNOWN"; level "3"; protein_id "ENSP00000484175.1"; source "ENSEMBL"; tag "CCDS";
chr3	ENSEMBL	exon	158823428	158823525	.	+	.	gene_id "ENSG00000118855.18"; transcript_id "ENST00000415822.6"; gene_type "protein_coding"; gene_status "KNOWN"; gene_name "MFSD1"; transcript_type "protein_coding"; transcript_status "KNOWN"; transcript_name "MFSD1-203"; exon_number "12"; exon_id "ENSE00003564792.1"; talon_gene "11702"; talon_transcript "43104"; talon_exon "206878"; ccdsid "CCDS3185.2"; exon_status "KNOWN"; level "3"; protein_id "ENSP00000484175.1"; source "ENSEMBL"; tag "CCDS";
chr3	ENSEMBL	exon	158824124	158824236	.	+	.	gene_id "ENSG00000118855.18"; transcript_id "ENST00000415822.6"; gene_type "protein_coding"; gene_status "KNOWN"; gene_name "MFSD1"; transcript_type "protein_coding"; transcript_status "KNOWN"; transcript_name "MFSD1-203"; exon_number "13"; exon_id "ENSE00003493263.1"; talon_gene "11702"; talon_transcript "43104"; talon_exon "206880"; ccdsid "CCDS3185.2"; exon_status "KNOWN"; level "3"; protein_id "ENSP00000484175.1"; source "ENSEMBL"; tag "CCDS";
chr3	ENSEMBL	exon	158826015	158826062	.	+	.	gene_id "ENSG00000118855.18"; transcript_id "ENST00000415822.6"; gene_type "protein_coding"; gene_status "KNOWN"; gene_name "MFSD1"; transcript_type "protein_coding"; transcript_status "KNOWN"; transcript_name "MFSD1-203"; exon_number "14"; exon_id "ENSE00003608459.1"; talon_gene "11702"; talon_transcript "43104"; talon_exon "206882"; ccdsid "CCDS3185.2"; exon_status "KNOWN"; level "3"; protein_id "ENSP00000484175.1"; source "ENSEMBL"; tag "CCDS";
chr3	ENSEMBL	exon	158827280	158827337	.	+	.	gene_id "ENSG00000118855.18"; transcript_id "ENST00000415822.6"; gene_type "protein_coding"; gene_status "KNOWN"; gene_name "MFSD1"; transcript_type "protein_coding"; transcript_status "KNOWN"; transcript_name "MFSD1-203"; exon_number "15"; exon_id "ENSE00003635978.1"; talon_gene "11702"; talon_transcript "43104"; talon_exon "206884"; ccdsid "CCDS3185.2"; exon_status "KNOWN"; level "3"; protein_id "ENSP00000484175.1"; source "ENSEMBL"; tag "CCDS";
chr3	HAVANA	exon	158828979	158829719	.	+	.	gene_id "ENSG00000118855.18"; transcript_id "ENST00000415822.6"; gene_type "protein_coding"; gene_status "KNOWN"; gene_name "MFSD1"; transcript_type "protein_coding"; transcript_status "KNOWN"; transcript_name "MFSD1-203"; exon_number "16"; exon_id "ENSE00001872640.1"; talon_gene "11702"; talon_transcript "43104"; talon_exon "206886"; ccdsid "CCDS3185.2"; exon_status "KNOWN"; level "2"; protein_id "ENSP00000403117.2"; source "HAVANA"; tag "CCDS";
chr3	ENSEMBL	transcript	158801926	158829718	.	+	.	gene_id "ENSG00000118855.18"; transcript_id "ENST00000392813.8"; gene_name "MFSD1"; gene_status "KNOWN"; gene_type "protein_coding"; transcript_type "protein_coding"; transcript_status "KNOWN"; transcript_name "MFSD1-202"; talon_gene "11702"; talon_transcript "43106"; ccdsid "CCDS54666.1"; level "3"; protein_id "ENSP00000376560.4"; source "ENSEMBL"; tag "CCDS"; transcript_support_level "2";
chr3	ENSEMBL	exon	158801926	158802315	.	+	.	gene_id "ENSG00000118855.18"; transcript_id "ENST00000392813.8"; gene_type "protein_coding"; gene_status "KNOWN"; gene_name "MFSD1"; transcript_type "protein_coding"; transcript_status "KNOWN"; transcript_name "MFSD1-202"; exon_number "1"; exon_id "ENSE00001556576.2"; talon_gene "11702"; talon_transcript "43106"; talon_exon "206887"; ccdsid "CCDS3185.2"; exon_status "KNOWN"; level "3"; protein_id "ENSP00000484175.1"; source "ENSEMBL"; tag "CCDS";
chr3	ENSEMBL	exon	158804323	158804371	.	+	.	gene_id "ENSG00000118855.18"; transcript_id "ENST00000392813.8"; gene_type "protein_coding"; gene_status "KNOWN"; gene_name "MFSD1"; transcript_type "protein_coding"; transcript_status "KNOWN"; transcript_name "MFSD1-202"; exon_number "2"; exon_id "ENSE00001640348.1"; talon_gene "11702"; talon_transcript "43106"; talon_exon "206890"; ccdsid "CCDS54666.1"; exon_status "KNOWN"; level "3"; protein_id "ENSP00000376560.4"; source "ENSEMBL"; tag "CCDS";
chr3	ENSEMBL	exon	158807040	158807082	.	+	.	gene_id "ENSG00000118855.18"; transcript_id "ENST00000392813.8"; gene_type "protein_coding"; gene_status "KNOWN"; gene_name "MFSD1"; transcript_type "protein_coding"; transcript_status "KNOWN"; transcript_name "MFSD1-202"; exon_number "3"; exon_id "ENSE00003633520.1"; talon_gene "11702"; talon_transcript "43106"; talon_exon "206853"; ccdsid "CCDS3185.2"; exon_status "KNOWN"; level "3"; protein_id "ENSP00000484175.1"; source "ENSEMBL"; tag "CCDS";
chr3	ENSEMBL	exon	158807396	158807463	.	+	.	gene_id "ENSG00000118855.18"; transcript_id "ENST00000392813.8"; gene_type "protein_coding"; gene_status "KNOWN"; gene_name "MFSD1"; transcript_type "protein_coding"; transcript_status "KNOWN"; transcript_name "MFSD1-202"; exon_number "4"; exon_id "ENSE00003694329.1"; talon_gene "11702"; talon_transcript "43106"; talon_exon "206864"; ccdsid "CCDS3185.2"; exon_status "KNOWN"; level "3"; protein_id "ENSP00000484175.1"; source "ENSEMBL"; tag "CCDS";
chr3	ENSEMBL	exon	158809179	158809287	.	+	.	gene_id "ENSG00000118855.18"; transcript_id "ENST00000392813.8"; gene_type "protein_coding"; gene_status "KNOWN"; gene_name "MFSD1"; transcript_type "protein_coding"; transcript_status "KNOWN"; transcript_name "MFSD1-202"; exon_number "5"; exon_id "ENSE00003507702.1"; talon_gene "11702"; talon_transcript "43106"; talon_exon "206866"; ccdsid "CCDS3185.2"; exon_status "KNOWN"; level "3"; protein_id "ENSP00000484175.1"; source "ENSEMBL"; tag "CCDS";
chr3	ENSEMBL	exon	158813965	158814067	.	+	.	gene_id "ENSG00000118855.18"; transcript_id "ENST00000392813.8"; gene_type "protein_coding"; gene_status "KNOWN"; gene_name "MFSD1"; transcript_type "protein_coding"; transcript_status "KNOWN"; transcript_name "MFSD1-202"; exon_number "6"; exon_id "ENSE00003637209.1"; talon_gene "11702"; talon_transcript "43106"; talon_exon "206868"; ccdsid "CCDS3185.2"; exon_status "KNOWN"; level "3"; protein_id "ENSP00000484175.1"; source "ENSEMBL"; tag "CCDS";
chr3	ENSEMBL	exon	158819649	158819747	.	+	.	gene_id "ENSG00000118855.18"; transcript_id "ENST00000392813.8"; gene_type "protein_coding"; gene_status "KNOWN"; gene_name "MFSD1"; transcript_type "protein_coding"; transcript_status "KNOWN"; transcript_name "MFSD1-202"; exon_number "7"; exon_id "ENSE00003554596.1"; talon_gene "11702"; talon_transcript "43106"; talon_exon "206870"; ccdsid "CCDS3185.2"; exon_status "KNOWN"; level "3"; protein_id "ENSP00000484175.1"; source "ENSEMBL"; tag "CCDS";
chr3	ENSEMBL	exon	158820215	158820326	.	+	.	gene_id "ENSG00000118855.18"; transcript_id "ENST00000392813.8"; gene_type "protein_coding"; gene_status "KNOWN"; gene_name "MFSD1"; transcript_type "protein_coding"; transcript_status "KNOWN"; transcript_name "MFSD1-202"; exon_number "8"; exon_id "ENSE00003509305.1"; talon_gene "11702"; talon_transcript "43106"; talon_exon "206872"; ccdsid "CCDS3185.2"; exon_status "KNOWN"; level "3"; protein_id "ENSP00000484175.1"; source "ENSEMBL"; tag "CCDS";
chr3	ENSEMBL	exon	158821597	158821653	.	+	.	gene_id "ENSG00000118855.18"; transcript_id "ENST00000392813.8"; gene_type "protein_coding"; gene_status "KNOWN"; gene_name "MFSD1"; transcript_type "protein_coding"; transcript_status "KNOWN"; transcript_name "MFSD1-202"; exon_number "9"; exon_id "ENSE00003525235.1"; talon_gene "11702"; talon_transcript "43106"; talon_exon "206874"; ccdsid "CCDS3185.2"; exon_status "KNOWN"; level "3"; protein_id "ENSP00000484175.1"; source "ENSEMBL"; tag "CCDS";
chr3	ENSEMBL	exon	158821984	158822140	.	+	.	gene_id "ENSG00000118855.18"; transcript_id "ENST00000392813.8"; gene_type "protein_coding"; gene_status "KNOWN"; gene_name "MFSD1"; transcript_type "protein_coding"; transcript_status "KNOWN"; transcript_name "MFSD1-202"; exon_number "10"; exon_id "ENSE00003545740.1"; talon_gene "11702"; talon_transcript "43106"; talon_exon "206876"; ccdsid "CCDS3185.2"; exon_status "KNOWN"; level "3"; protein_id "ENSP00000484175.1"; source "ENSEMBL"; tag "CCDS";
chr3	ENSEMBL	exon	158823428	158823525	.	+	.	gene_id "ENSG00000118855.18"; transcript_id "ENST00000392813.8"; gene_type "protein_coding"; gene_status "KNOWN"; gene_name "MFSD1"; transcript_type "protein_coding"; transcript_status "KNOWN"; transcript_name "MFSD1-202"; exon_number "11"; exon_id "ENSE00003564792.1"; talon_gene "11702"; talon_transcript "43106"; talon_exon "206878"; ccdsid "CCDS3185.2"; exon_status "KNOWN"; level "3"; protein_id "ENSP00000484175.1"; source "ENSEMBL"; tag "CCDS";
chr3	ENSEMBL	exon	158824124	158824236	.	+	.	gene_id "ENSG00000118855.18"; transcript_id "ENST00000392813.8"; gene_type "protein_coding"; gene_status "KNOWN"; gene_name "MFSD1"; transcript_type "protein_coding"; transcript_status "KNOWN"; transcript_name "MFSD1-202"; exon_number "12"; exon_id "ENSE00003493263.1"; talon_gene "11702"; talon_transcript "43106"; talon_exon "206880"; ccdsid "CCDS3185.2"; exon_status "KNOWN"; level "3"; protein_id "ENSP00000484175.1"; source "ENSEMBL"; tag "CCDS";
chr3	ENSEMBL	exon	158826015	158826062	.	+	.	gene_id "ENSG00000118855.18"; transcript_id "ENST00000392813.8"; gene_type "protein_coding"; gene_status "KNOWN"; gene_name "MFSD1"; transcript_type "protein_coding"; transcript_status "KNOWN"; transcript_name "MFSD1-202"; exon_number "13"; exon_id "ENSE00003608459.1"; talon_gene "11702"; talon_transcript "43106"; talon_exon "206882"; ccdsid "CCDS3185.2"; exon_status "KNOWN"; level "3"; protein_id "ENSP00000484175.1"; source "ENSEMBL"; tag "CCDS";
chr3	ENSEMBL	exon	158827280	158827337	.	+	.	gene_id "ENSG00000118855.18"; transcript_id "ENST00000392813.8"; gene_type "protein_coding"; gene_status "KNOWN"; gene_name "MFSD1"; transcript_type "protein_coding"; transcript_status "KNOWN"; transcript_name "MFSD1-202"; exon_number "14"; exon_id "ENSE00003635978.1"; talon_gene "11702"; talon_transcript "43106"; talon_exon "206884"; ccdsid "CCDS3185.2"; exon_status "KNOWN"; level "3"; protein_id "ENSP00000484175.1"; source "ENSEMBL"; tag "CCDS";
chr3	HAVANA	exon	158828979	158829718	.	+	.	gene_id "ENSG00000118855.18"; transcript_id "ENST00000392813.8"; gene_type "protein_coding"; gene_status "KNOWN"; gene_name "MFSD1"; transcript_type "protein_coding"; transcript_status "KNOWN"; transcript_name "MFSD1-202"; exon_number "15"; exon_id "ENSE00003627493.1"; talon_gene "11702"; talon_transcript "43106"; talon_exon "206888"; ccdsid "CCDS3185.2"; exon_status "KNOWN"; level "2"; protein_id "ENSP00000484175.1"; source "HAVANA"; tag "CCDS";
chr3	HAVANA	transcript	158802051	158829716	.	+	.	gene_id "ENSG00000118855.18"; transcript_id "ENST00000484166.5"; gene_name "MFSD1"; gene_status "KNOWN"; gene_type "protein_coding"; transcript_type "nonsense_mediated_decay"; transcript_status "KNOWN"; transcript_name "MFSD1-215"; talon_gene "11702"; talon_transcript "43107"; havana_transcript "OTTHUMT00000352364.3"; level "2"; protein_id "ENSP00000417950.2"; source "HAVANA"; transcript_support_level "2";
chr3	HAVANA	exon	158802051	158802315	.	+	.	gene_id "ENSG00000118855.18"; transcript_id "ENST00000484166.5"; gene_type "protein_coding"; gene_status "KNOWN"; gene_name "MFSD1"; transcript_type "nonsense_mediated_decay"; transcript_status "KNOWN"; transcript_name "MFSD1-215"; exon_number "1"; exon_id "ENSE00001870272.1"; talon_gene "11702"; talon_transcript "43107"; talon_exon "206892"; exon_status "KNOWN"; level "2"; protein_id "ENSP00000417950.2"; source "HAVANA";
chr3	ENSEMBL	exon	158804319	158804371	.	+	.	gene_id "ENSG00000118855.18"; transcript_id "ENST00000484166.5"; gene_type "protein_coding"; gene_status "KNOWN"; gene_name "MFSD1"; transcript_type "nonsense_mediated_decay"; transcript_status "KNOWN"; transcript_name "MFSD1-215"; exon_number "2"; exon_id "ENSE00003788745.1"; talon_gene "11702"; talon_transcript "43107"; talon_exon "206849"; ccdsid "CCDS3185.2"; exon_status "KNOWN"; level "3"; protein_id "ENSP00000484175.1"; source "ENSEMBL"; tag "CCDS";
chr3	ENSEMBL	exon	158807040	158807082	.	+	.	gene_id "ENSG00000118855.18"; transcript_id "ENST00000484166.5"; gene_type "protein_coding"; gene_status "KNOWN"; gene_name "MFSD1"; transcript_type "nonsense_mediated_decay"; transcript_status "KNOWN"; transcript_name "MFSD1-215"; exon_number "3"; exon_id "ENSE00003633520.1"; talon_gene "11702"; talon_transcript "43107"; talon_exon "206853"; ccdsid "CCDS3185.2"; exon_status "KNOWN"; level "3"; protein_id "ENSP00000484175.1"; source "ENSEMBL"; tag "CCDS";
chr3	ENSEMBL	exon	158807396	158807463	.	+	.	gene_id "ENSG00000118855.18"; transcript_id "ENST00000484166.5"; gene_type "protein_coding"; gene_status "KNOWN"; gene_name "MFSD1"; transcript_type "nonsense_mediated_decay"; transcript_status "KNOWN"; transcript_name "MFSD1-215"; exon_number "4"; exon_id "ENSE00003694329.1"; talon_gene "11702"; talon_transcript "43107"; talon_exon "206864"; ccdsid "CCDS3185.2"; exon_status "KNOWN"; level "3"; protein_id "ENSP00000484175.1"; source "ENSEMBL"; tag "CCDS";
chr3	ENSEMBL	exon	158809179	158809287	.	+	.	gene_id "ENSG00000118855.18"; transcript_id "ENST00000484166.5"; gene_type "protein_coding"; gene_status "KNOWN"; gene_name "MFSD1"; transcript_type "nonsense_mediated_decay"; transcript_status "KNOWN"; transcript_name "MFSD1-215"; exon_number "5"; exon_id "ENSE00003507702.1"; talon_gene "11702"; talon_transcript "43107"; talon_exon "206866"; ccdsid "CCDS3185.2"; exon_status "KNOWN"; level "3"; protein_id "ENSP00000484175.1"; source "ENSEMBL"; tag "CCDS";
chr3	ENSEMBL	exon	158813965	158814067	.	+	.	gene_id "ENSG00000118855.18"; transcript_id "ENST00000484166.5"; gene_type "protein_coding"; gene_status "KNOWN"; gene_name "MFSD1"; transcript_type "nonsense_mediated_decay"; transcript_status "KNOWN"; transcript_name "MFSD1-215"; exon_number "6"; exon_id "ENSE00003637209.1"; talon_gene "11702"; talon_transcript "43107"; talon_exon "206868"; ccdsid "CCDS3185.2"; exon_status "KNOWN"; level "3"; protein_id "ENSP00000484175.1"; source "ENSEMBL"; tag "CCDS";
chr3	ENSEMBL	exon	158819649	158819747	.	+	.	gene_id "ENSG00000118855.18"; transcript_id "ENST00000484166.5"; gene_type "protein_coding"; gene_status "KNOWN"; gene_name "MFSD1"; transcript_type "nonsense_mediated_decay"; transcript_status "KNOWN"; transcript_name "MFSD1-215"; exon_number "7"; exon_id "ENSE00003554596.1"; talon_gene "11702"; talon_transcript "43107"; talon_exon "206870"; ccdsid "CCDS3185.2"; exon_status "KNOWN"; level "3"; protein_id "ENSP00000484175.1"; source "ENSEMBL"; tag "CCDS";
chr3	ENSEMBL	exon	158820215	158820326	.	+	.	gene_id "ENSG00000118855.18"; transcript_id "ENST00000484166.5"; gene_type "protein_coding"; gene_status "KNOWN"; gene_name "MFSD1"; transcript_type "nonsense_mediated_decay"; transcript_status "KNOWN"; transcript_name "MFSD1-215"; exon_number "8"; exon_id "ENSE00003509305.1"; talon_gene "11702"; talon_transcript "43107"; talon_exon "206872"; ccdsid "CCDS3185.2"; exon_status "KNOWN"; level "3"; protein_id "ENSP00000484175.1"; source "ENSEMBL"; tag "CCDS";
chr3	ENSEMBL	exon	158821597	158821653	.	+	.	gene_id "ENSG00000118855.18"; transcript_id "ENST00000484166.5"; gene_type "protein_coding"; gene_status "KNOWN"; gene_name "MFSD1"; transcript_type "nonsense_mediated_decay"; transcript_status "KNOWN"; transcript_name "MFSD1-215"; exon_number "9"; exon_id "ENSE00003525235.1"; talon_gene "11702"; talon_transcript "43107"; talon_exon "206874"; ccdsid "CCDS3185.2"; exon_status "KNOWN"; level "3"; protein_id "ENSP00000484175.1"; source "ENSEMBL"; tag "CCDS";
chr3	ENSEMBL	exon	158821984	158822140	.	+	.	gene_id "ENSG00000118855.18"; transcript_id "ENST00000484166.5"; gene_type "protein_coding"; gene_status "KNOWN"; gene_name "MFSD1"; transcript_type "nonsense_mediated_decay"; transcript_status "KNOWN"; transcript_name "MFSD1-215"; exon_number "10"; exon_id "ENSE00003545740.1"; talon_gene "11702"; talon_transcript "43107"; talon_exon "206876"; ccdsid "CCDS3185.2"; exon_status "KNOWN"; level "3"; protein_id "ENSP00000484175.1"; source "ENSEMBL"; tag "CCDS";
chr3	ENSEMBL	exon	158823428	158823525	.	+	.	gene_id "ENSG00000118855.18"; transcript_id "ENST00000484166.5"; gene_type "protein_coding"; gene_status "KNOWN"; gene_name "MFSD1"; transcript_type "nonsense_mediated_decay"; transcript_status "KNOWN"; transcript_name "MFSD1-215"; exon_number "11"; exon_id "ENSE00003564792.1"; talon_gene "11702"; talon_transcript "43107"; talon_exon "206878"; ccdsid "CCDS3185.2"; exon_status "KNOWN"; level "3"; protein_id "ENSP00000484175.1"; source "ENSEMBL"; tag "CCDS";
chr3	ENSEMBL	exon	158824124	158824236	.	+	.	gene_id "ENSG00000118855.18"; transcript_id "ENST00000484166.5"; gene_type "protein_coding"; gene_status "KNOWN"; gene_name "MFSD1"; transcript_type "nonsense_mediated_decay"; transcript_status "KNOWN"; transcript_name "MFSD1-215"; exon_number "12"; exon_id "ENSE00003493263.1"; talon_gene "11702"; talon_transcript "43107"; talon_exon "206880"; ccdsid "CCDS3185.2"; exon_status "KNOWN"; level "3"; protein_id "ENSP00000484175.1"; source "ENSEMBL"; tag "CCDS";
chr3	ENSEMBL	exon	158826015	158826062	.	+	.	gene_id "ENSG00000118855.18"; transcript_id "ENST00000484166.5"; gene_type "protein_coding"; gene_status "KNOWN"; gene_name "MFSD1"; transcript_type "nonsense_mediated_decay"; transcript_status "KNOWN"; transcript_name "MFSD1-215"; exon_number "13"; exon_id "ENSE00003608459.1"; talon_gene "11702"; talon_transcript "43107"; talon_exon "206882"; ccdsid "CCDS3185.2"; exon_status "KNOWN"; level "3"; protein_id "ENSP00000484175.1"; source "ENSEMBL"; tag "CCDS";
chr3	ENSEMBL	exon	158827280	158827337	.	+	.	gene_id "ENSG00000118855.18"; transcript_id "ENST00000484166.5"; gene_type "protein_coding"; gene_status "KNOWN"; gene_name "MFSD1"; transcript_type "nonsense_mediated_decay"; transcript_status "KNOWN"; transcript_name "MFSD1-215"; exon_number "14"; exon_id "ENSE00003635978.1"; talon_gene "11702"; talon_transcript "43107"; talon_exon "206884"; ccdsid "CCDS3185.2"; exon_status "KNOWN"; level "3"; protein_id "ENSP00000484175.1"; source "ENSEMBL"; tag "CCDS";
chr3	HAVANA	exon	158828979	158829716	.	+	.	gene_id "ENSG00000118855.18"; transcript_id "ENST00000484166.5"; gene_type "protein_coding"; gene_status "KNOWN"; gene_name "MFSD1"; transcript_type "nonsense_mediated_decay"; transcript_status "KNOWN"; transcript_name "MFSD1-215"; exon_number "15"; exon_id "ENSE00001867266.1"; talon_gene "11702"; talon_transcript "43107"; talon_exon "206893"; exon_status "KNOWN"; level "2"; protein_id "ENSP00000417950.2"; source "HAVANA";
chr3	HAVANA	transcript	158802156	158829715	.	+	.	gene_id "ENSG00000118855.18"; transcript_id "ENST00000471500.5"; gene_name "MFSD1"; gene_status "KNOWN"; gene_type "protein_coding"; transcript_type "nonsense_mediated_decay"; transcript_status "KNOWN"; transcript_name "MFSD1-209"; talon_gene "11702"; talon_transcript "43111"; havana_transcript "OTTHUMT00000352367.1"; level "2"; protein_id "ENSP00000420816.1"; source "HAVANA"; tag "cds_start_NF"; transcript_support_level "2";
chr3	HAVANA	exon	158802156	158802284	.	+	.	gene_id "ENSG00000118855.18"; transcript_id "ENST00000471500.5"; gene_type "protein_coding"; gene_status "KNOWN"; gene_name "MFSD1"; transcript_type "nonsense_mediated_decay"; transcript_status "KNOWN"; transcript_name "MFSD1-209"; exon_number "1"; exon_id "ENSE00001868576.1"; talon_gene "11702"; talon_transcript "43111"; talon_exon "206904"; exon_status "KNOWN"; level "2"; protein_id "ENSP00000420816.1"; source "HAVANA"; tag "cds_start_NF";
chr3	ENSEMBL	exon	158804319	158804371	.	+	.	gene_id "ENSG00000118855.18"; transcript_id "ENST00000471500.5"; gene_type "protein_coding"; gene_status "KNOWN"; gene_name "MFSD1"; transcript_type "nonsense_mediated_decay"; transcript_status "KNOWN"; transcript_name "MFSD1-209"; exon_number "2"; exon_id "ENSE00003788745.1"; talon_gene "11702"; talon_transcript "43111"; talon_exon "206849"; ccdsid "CCDS3185.2"; exon_status "KNOWN"; level "3"; protein_id "ENSP00000484175.1"; source "ENSEMBL"; tag "CCDS";
chr3	ENSEMBL	exon	158805362	158805474	.	+	.	gene_id "ENSG00000118855.18"; transcript_id "ENST00000471500.5"; gene_type "protein_coding"; gene_status "KNOWN"; gene_name "MFSD1"; transcript_type "nonsense_mediated_decay"; transcript_status "KNOWN"; transcript_name "MFSD1-209"; exon_number "3"; exon_id "ENSE00003660264.1"; talon_gene "11702"; talon_transcript "43111"; talon_exon "206851"; ccdsid "CCDS3185.2"; exon_status "KNOWN"; level "3"; protein_id "ENSP00000484175.1"; source "ENSEMBL"; tag "CCDS";
chr3	ENSEMBL	exon	158807040	158807082	.	+	.	gene_id "ENSG00000118855.18"; transcript_id "ENST00000471500.5"; gene_type "protein_coding"; gene_status "KNOWN"; gene_name "MFSD1"; transcript_type "nonsense_mediated_decay"; transcript_status "KNOWN"; transcript_name "MFSD1-209"; exon_number "4"; exon_id "ENSE00003633520.1"; talon_gene "11702"; talon_transcript "43111"; talon_exon "206853"; ccdsid "CCDS3185.2"; exon_status "KNOWN"; level "3"; protein_id "ENSP00000484175.1"; source "ENSEMBL"; tag "CCDS";
chr3	ENSEMBL	exon	158807396	158807463	.	+	.	gene_id "ENSG00000118855.18"; transcript_id "ENST00000471500.5"; gene_type "protein_coding"; gene_status "KNOWN"; gene_name "MFSD1"; transcript_type "nonsense_mediated_decay"; transcript_status "KNOWN"; transcript_name "MFSD1-209"; exon_number "5"; exon_id "ENSE00003694329.1"; talon_gene "11702"; talon_transcript "43111"; talon_exon "206864"; ccdsid "CCDS3185.2"; exon_status "KNOWN"; level "3"; protein_id "ENSP00000484175.1"; source "ENSEMBL"; tag "CCDS";
chr3	ENSEMBL	exon	158809179	158809287	.	+	.	gene_id "ENSG00000118855.18"; transcript_id "ENST00000471500.5"; gene_type "protein_coding"; gene_status "KNOWN"; gene_name "MFSD1"; transcript_type "nonsense_mediated_decay"; transcript_status "KNOWN"; transcript_name "MFSD1-209"; exon_number "6"; exon_id "ENSE00003507702.1"; talon_gene "11702"; talon_transcript "43111"; talon_exon "206866"; ccdsid "CCDS3185.2"; exon_status "KNOWN"; level "3"; protein_id "ENSP00000484175.1"; source "ENSEMBL"; tag "CCDS";
chr3	ENSEMBL	exon	158813965	158814067	.	+	.	gene_id "ENSG00000118855.18"; transcript_id "ENST00000471500.5"; gene_type "protein_coding"; gene_status "KNOWN"; gene_name "MFSD1"; transcript_type "nonsense_mediated_decay"; transcript_status "KNOWN"; transcript_name "MFSD1-209"; exon_number "7"; exon_id "ENSE00003637209.1"; talon_gene "11702"; talon_transcript "43111"; talon_exon "206868"; ccdsid "CCDS3185.2"; exon_status "KNOWN"; level "3"; protein_id "ENSP00000484175.1"; source "ENSEMBL"; tag "CCDS";
chr3	ENSEMBL	exon	158819649	158819747	.	+	.	gene_id "ENSG00000118855.18"; transcript_id "ENST00000471500.5"; gene_type "protein_coding"; gene_status "KNOWN"; gene_name "MFSD1"; transcript_type "nonsense_mediated_decay"; transcript_status "KNOWN"; transcript_name "MFSD1-209"; exon_number "8"; exon_id "ENSE00003554596.1"; talon_gene "11702"; talon_transcript "43111"; talon_exon "206870"; ccdsid "CCDS3185.2"; exon_status "KNOWN"; level "3"; protein_id "ENSP00000484175.1"; source "ENSEMBL"; tag "CCDS";
chr3	ENSEMBL	exon	158820215	158820326	.	+	.	gene_id "ENSG00000118855.18"; transcript_id "ENST00000471500.5"; gene_type "protein_coding"; gene_status "KNOWN"; gene_name "MFSD1"; transcript_type "nonsense_mediated_decay"; transcript_status "KNOWN"; transcript_name "MFSD1-209"; exon_number "9"; exon_id "ENSE00003509305.1"; talon_gene "11702"; talon_transcript "43111"; talon_exon "206872"; ccdsid "CCDS3185.2"; exon_status "KNOWN"; level "3"; protein_id "ENSP00000484175.1"; source "ENSEMBL"; tag "CCDS";
chr3	ENSEMBL	exon	158821597	158821653	.	+	.	gene_id "ENSG00000118855.18"; transcript_id "ENST00000471500.5"; gene_type "protein_coding"; gene_status "KNOWN"; gene_name "MFSD1"; transcript_type "nonsense_mediated_decay"; transcript_status "KNOWN"; transcript_name "MFSD1-209"; exon_number "10"; exon_id "ENSE00003525235.1"; talon_gene "11702"; talon_transcript "43111"; talon_exon "206874"; ccdsid "CCDS3185.2"; exon_status "KNOWN"; level "3"; protein_id "ENSP00000484175.1"; source "ENSEMBL"; tag "CCDS";
chr3	ENSEMBL	exon	158821984	158822140	.	+	.	gene_id "ENSG00000118855.18"; transcript_id "ENST00000471500.5"; gene_type "protein_coding"; gene_status "KNOWN"; gene_name "MFSD1"; transcript_type "nonsense_mediated_decay"; transcript_status "KNOWN"; transcript_name "MFSD1-209"; exon_number "11"; exon_id "ENSE00003545740.1"; talon_gene "11702"; talon_transcript "43111"; talon_exon "206876"; ccdsid "CCDS3185.2"; exon_status "KNOWN"; level "3"; protein_id "ENSP00000484175.1"; source "ENSEMBL"; tag "CCDS";
chr3	ENSEMBL	exon	158823428	158823525	.	+	.	gene_id "ENSG00000118855.18"; transcript_id "ENST00000471500.5"; gene_type "protein_coding"; gene_status "KNOWN"; gene_name "MFSD1"; transcript_type "nonsense_mediated_decay"; transcript_status "KNOWN"; transcript_name "MFSD1-209"; exon_number "12"; exon_id "ENSE00003564792.1"; talon_gene "11702"; talon_transcript "43111"; talon_exon "206878"; ccdsid "CCDS3185.2"; exon_status "KNOWN"; level "3"; protein_id "ENSP00000484175.1"; source "ENSEMBL"; tag "CCDS";
chr3	ENSEMBL	exon	158824124	158824236	.	+	.	gene_id "ENSG00000118855.18"; transcript_id "ENST00000471500.5"; gene_type "protein_coding"; gene_status "KNOWN"; gene_name "MFSD1"; transcript_type "nonsense_mediated_decay"; transcript_status "KNOWN"; transcript_name "MFSD1-209"; exon_number "13"; exon_id "ENSE00003493263.1"; talon_gene "11702"; talon_transcript "43111"; talon_exon "206880"; ccdsid "CCDS3185.2"; exon_status "KNOWN"; level "3"; protein_id "ENSP00000484175.1"; source "ENSEMBL"; tag "CCDS";
chr3	ENSEMBL	exon	158826015	158826062	.	+	.	gene_id "ENSG00000118855.18"; transcript_id "ENST00000471500.5"; gene_type "protein_coding"; gene_status "KNOWN"; gene_name "MFSD1"; transcript_type "nonsense_mediated_decay"; transcript_status "KNOWN"; transcript_name "MFSD1-209"; exon_number "14"; exon_id "ENSE00003608459.1"; talon_gene "11702"; talon_transcript "43111"; talon_exon "206882"; ccdsid "CCDS3185.2"; exon_status "KNOWN"; level "3"; protein_id "ENSP00000484175.1"; source "ENSEMBL"; tag "CCDS";
chr3	ENSEMBL	exon	158827280	158827337	.	+	.	gene_id "ENSG00000118855.18"; transcript_id "ENST00000471500.5"; gene_type "protein_coding"; gene_status "KNOWN"; gene_name "MFSD1"; transcript_type "nonsense_mediated_decay"; transcript_status "KNOWN"; transcript_name "MFSD1-209"; exon_number "15"; exon_id "ENSE00003635978.1"; talon_gene "11702"; talon_transcript "43111"; talon_exon "206884"; ccdsid "CCDS3185.2"; exon_status "KNOWN"; level "3"; protein_id "ENSP00000484175.1"; source "ENSEMBL"; tag "CCDS";
chr3	HAVANA	exon	158828979	158829715	.	+	.	gene_id "ENSG00000118855.18"; transcript_id "ENST00000471500.5"; gene_type "protein_coding"; gene_status "KNOWN"; gene_name "MFSD1"; transcript_type "nonsense_mediated_decay"; transcript_status "KNOWN"; transcript_name "MFSD1-209"; exon_number "16"; exon_id "ENSE00002290800.1"; talon_gene "11702"; talon_transcript "43111"; talon_exon "206906"; exon_status "KNOWN"; level "2"; protein_id "ENSP00000420816.1"; source "HAVANA"; tag "cds_start_NF";
chr3	HAVANA	transcript	158819547	158829163	.	+	.	gene_id "ENSG00000118855.18"; transcript_id "ENST00000465624.5"; gene_name "MFSD1"; gene_status "KNOWN"; gene_type "protein_coding"; transcript_type "retained_intron"; transcript_status "KNOWN"; transcript_name "MFSD1-205"; talon_gene "11702"; talon_transcript "43117"; havana_transcript "OTTHUMT00000352378.1"; level "2"; source "HAVANA"; transcript_support_level "3";
chr3	HAVANA	exon	158819547	158819747	.	+	.	gene_id "ENSG00000118855.18"; transcript_id "ENST00000465624.5"; gene_type "protein_coding"; gene_status "KNOWN"; gene_name "MFSD1"; transcript_type "retained_intron"; transcript_status "KNOWN"; transcript_name "MFSD1-205"; exon_number "1"; exon_id "ENSE00001867075.1"; talon_gene "11702"; talon_transcript "43117"; talon_exon "206920"; exon_status "KNOWN"; level "2"; source "HAVANA";
chr3	ENSEMBL	exon	158820215	158820326	.	+	.	gene_id "ENSG00000118855.18"; transcript_id "ENST00000465624.5"; gene_type "protein_coding"; gene_status "KNOWN"; gene_name "MFSD1"; transcript_type "retained_intron"; transcript_status "KNOWN"; transcript_name "MFSD1-205"; exon_number "2"; exon_id "ENSE00003509305.1"; talon_gene "11702"; talon_transcript "43117"; talon_exon "206872"; ccdsid "CCDS3185.2"; exon_status "KNOWN"; level "3"; protein_id "ENSP00000484175.1"; source "ENSEMBL"; tag "CCDS";
chr3	ENSEMBL	exon	158821597	158821653	.	+	.	gene_id "ENSG00000118855.18"; transcript_id "ENST00000465624.5"; gene_type "protein_coding"; gene_status "KNOWN"; gene_name "MFSD1"; transcript_type "retained_intron"; transcript_status "KNOWN"; transcript_name "MFSD1-205"; exon_number "3"; exon_id "ENSE00003525235.1"; talon_gene "11702"; talon_transcript "43117"; talon_exon "206874"; ccdsid "CCDS3185.2"; exon_status "KNOWN"; level "3"; protein_id "ENSP00000484175.1"; source "ENSEMBL"; tag "CCDS";
chr3	ENSEMBL	exon	158821984	158822140	.	+	.	gene_id "ENSG00000118855.18"; transcript_id "ENST00000465624.5"; gene_type "protein_coding"; gene_status "KNOWN"; gene_name "MFSD1"; transcript_type "retained_intron"; transcript_status "KNOWN"; transcript_name "MFSD1-205"; exon_number "4"; exon_id "ENSE00003545740.1"; talon_gene "11702"; talon_transcript "43117"; talon_exon "206876"; ccdsid "CCDS3185.2"; exon_status "KNOWN"; level "3"; protein_id "ENSP00000484175.1"; source "ENSEMBL"; tag "CCDS";
chr3	ENSEMBL	exon	158823428	158823525	.	+	.	gene_id "ENSG00000118855.18"; transcript_id "ENST00000465624.5"; gene_type "protein_coding"; gene_status "KNOWN"; gene_name "MFSD1"; transcript_type "retained_intron"; transcript_status "KNOWN"; transcript_name "MFSD1-205"; exon_number "5"; exon_id "ENSE00003564792.1"; talon_gene "11702"; talon_transcript "43117"; talon_exon "206878"; ccdsid "CCDS3185.2"; exon_status "KNOWN"; level "3"; protein_id "ENSP00000484175.1"; source "ENSEMBL"; tag "CCDS";
chr3	ENSEMBL	exon	158824124	158824236	.	+	.	gene_id "ENSG00000118855.18"; transcript_id "ENST00000465624.5"; gene_type "protein_coding"; gene_status "KNOWN"; gene_name "MFSD1"; transcript_type "retained_intron"; transcript_status "KNOWN"; transcript_name "MFSD1-205"; exon_number "6"; exon_id "ENSE00003493263.1"; talon_gene "11702"; talon_transcript "43117"; talon_exon "206880"; ccdsid "CCDS3185.2"; exon_status "KNOWN"; level "3"; protein_id "ENSP00000484175.1"; source "ENSEMBL"; tag "CCDS";
chr3	ENSEMBL	exon	158826015	158826062	.	+	.	gene_id "ENSG00000118855.18"; transcript_id "ENST00000465624.5"; gene_type "protein_coding"; gene_status "KNOWN"; gene_name "MFSD1"; transcript_type "retained_intron"; transcript_status "KNOWN"; transcript_name "MFSD1-205"; exon_number "7"; exon_id "ENSE00003608459.1"; talon_gene "11702"; talon_transcript "43117"; talon_exon "206882"; ccdsid "CCDS3185.2"; exon_status "KNOWN"; level "3"; protein_id "ENSP00000484175.1"; source "ENSEMBL"; tag "CCDS";
chr3	ENSEMBL	exon	158827280	158827337	.	+	.	gene_id "ENSG00000118855.18"; transcript_id "ENST00000465624.5"; gene_type "protein_coding"; gene_status "KNOWN"; gene_name "MFSD1"; transcript_type "retained_intron"; transcript_status "KNOWN"; transcript_name "MFSD1-205"; exon_number "8"; exon_id "ENSE00003635978.1"; talon_gene "11702"; talon_transcript "43117"; talon_exon "206884"; ccdsid "CCDS3185.2"; exon_status "KNOWN"; level "3"; protein_id "ENSP00000484175.1"; source "ENSEMBL"; tag "CCDS";
chr3	HAVANA	exon	158828979	158829163	.	+	.	gene_id "ENSG00000118855.18"; transcript_id "ENST00000465624.5"; gene_type "protein_coding"; gene_status "KNOWN"; gene_name "MFSD1"; transcript_type "retained_intron"; transcript_status "KNOWN"; transcript_name "MFSD1-205"; exon_number "9"; exon_id "ENSE00001835635.1"; talon_gene "11702"; talon_transcript "43117"; talon_exon "206921"; exon_status "KNOWN"; level "2"; source "HAVANA";
chr3	HAVANA	transcript	158822443	158829718	.	+	.	gene_id "ENSG00000118855.18"; transcript_id "ENST00000465235.1"; gene_name "MFSD1"; gene_status "KNOWN"; gene_type "protein_coding"; transcript_type "retained_intron"; transcript_status "KNOWN"; transcript_name "MFSD1-204"; talon_gene "11702"; talon_transcript "43118"; havana_transcript "OTTHUMT00000352368.1"; level "2"; source "HAVANA"; transcript_support_level "2";
chr3	HAVANA	exon	158822443	158823525	.	+	.	gene_id "ENSG00000118855.18"; transcript_id "ENST00000465235.1"; gene_type "protein_coding"; gene_status "KNOWN"; gene_name "MFSD1"; transcript_type "retained_intron"; transcript_status "KNOWN"; transcript_name "MFSD1-204"; exon_number "1"; exon_id "ENSE00001949261.1"; talon_gene "11702"; talon_transcript "43118"; talon_exon "206922"; exon_status "KNOWN"; level "2"; source "HAVANA";
chr3	ENSEMBL	exon	158824124	158824236	.	+	.	gene_id "ENSG00000118855.18"; transcript_id "ENST00000465235.1"; gene_type "protein_coding"; gene_status "KNOWN"; gene_name "MFSD1"; transcript_type "retained_intron"; transcript_status "KNOWN"; transcript_name "MFSD1-204"; exon_number "2"; exon_id "ENSE00003493263.1"; talon_gene "11702"; talon_transcript "43118"; talon_exon "206880"; ccdsid "CCDS3185.2"; exon_status "KNOWN"; level "3"; protein_id "ENSP00000484175.1"; source "ENSEMBL"; tag "CCDS";
chr3	ENSEMBL	exon	158826015	158826062	.	+	.	gene_id "ENSG00000118855.18"; transcript_id "ENST00000465235.1"; gene_type "protein_coding"; gene_status "KNOWN"; gene_name "MFSD1"; transcript_type "retained_intron"; transcript_status "KNOWN"; transcript_name "MFSD1-204"; exon_number "3"; exon_id "ENSE00003608459.1"; talon_gene "11702"; talon_transcript "43118"; talon_exon "206882"; ccdsid "CCDS3185.2"; exon_status "KNOWN"; level "3"; protein_id "ENSP00000484175.1"; source "ENSEMBL"; tag "CCDS";
chr3	ENSEMBL	exon	158827280	158827337	.	+	.	gene_id "ENSG00000118855.18"; transcript_id "ENST00000465235.1"; gene_type "protein_coding"; gene_status "KNOWN"; gene_name "MFSD1"; transcript_type "retained_intron"; transcript_status "KNOWN"; transcript_name "MFSD1-204"; exon_number "4"; exon_id "ENSE00003635978.1"; talon_gene "11702"; talon_transcript "43118"; talon_exon "206884"; ccdsid "CCDS3185.2"; exon_status "KNOWN"; level "3"; protein_id "ENSP00000484175.1"; source "ENSEMBL"; tag "CCDS";
chr3	HAVANA	exon	158828979	158829718	.	+	.	gene_id "ENSG00000118855.18"; transcript_id "ENST00000465235.1"; gene_type "protein_coding"; gene_status "KNOWN"; gene_name "MFSD1"; transcript_type "retained_intron"; transcript_status "KNOWN"; transcript_name "MFSD1-204"; exon_number "5"; exon_id "ENSE00003627493.1"; talon_gene "11702"; talon_transcript "43118"; talon_exon "206888"; ccdsid "CCDS3185.2"; exon_status "KNOWN"; level "2"; protein_id "ENSP00000484175.1"; source "HAVANA"; tag "CCDS";
chr3	HAVANA	gene	159839861	159897349	.	+	.	gene_id "ENSG00000151967.18"; gene_name "SCHIP1"; gene_status "KNOWN"; gene_type "protein_coding"; talon_gene "11716"; havana_gene "OTTHUMG00000158934.2"; level "1"; tag "overlapping_locus";
chr3	HAVANA	transcript	159839861	159897360	.	+	.	gene_id "ENSG00000151967.18"; transcript_id "ENST00000445224.6"; gene_name "SCHIP1"; gene_status "KNOWN"; gene_type "protein_coding"; transcript_type "protein_coding"; transcript_status "KNOWN"; transcript_name "SCHIP1-201"; talon_gene "11716"; talon_transcript "43155"; ccdsid "CCDS56294.1"; havana_transcript "OTTHUMT00000352560.1"; level "2"; protein_id "ENSP00000404860.2"; source "HAVANA"; tag "CCDS"; transcript_support_level "1";
chr3	HAVANA	exon	159839861	159840214	.	+	.	gene_id "ENSG00000151967.18"; transcript_id "ENST00000445224.6"; gene_type "protein_coding"; gene_status "KNOWN"; gene_name "SCHIP1"; transcript_type "protein_coding"; transcript_status "KNOWN"; transcript_name "SCHIP1-201"; exon_number "1"; exon_id "ENSE00001923600.1"; talon_gene "11716"; talon_transcript "43155"; talon_exon "207032"; ccdsid "CCDS56294.1"; exon_status "KNOWN"; level "2"; protein_id "ENSP00000404860.2"; source "HAVANA"; tag "CCDS";
chr3	HAVANA	exon	159866163	159866281	.	+	.	gene_id "ENSG00000151967.18"; transcript_id "ENST00000445224.6"; gene_type "protein_coding"; gene_status "KNOWN"; gene_name "SCHIP1"; transcript_type "protein_coding"; transcript_status "KNOWN"; transcript_name "SCHIP1-201"; exon_number "2"; exon_id "ENSE00003807873.1"; talon_gene "11716"; talon_transcript "43155"; talon_exon "206972"; ccdsid "CCDS56291.1"; exon_status "KNOWN"; level "2"; protein_id "ENSP00000418692.1"; source "HAVANA"; tag "CCDS";
chr3	HAVANA	exon	159886207	159886324	.	+	.	gene_id "ENSG00000151967.18"; transcript_id "ENST00000445224.6"; gene_type "protein_coding"; gene_status "KNOWN"; gene_name "SCHIP1"; transcript_type "protein_coding"; transcript_status "KNOWN"; transcript_name "SCHIP1-201"; exon_number "3"; exon_id "ENSE00003803963.1"; talon_gene "11716"; talon_transcript "43155"; talon_exon "206974"; ccdsid "CCDS56291.1"; exon_status "KNOWN"; level "2"; protein_id "ENSP00000418692.1"; source "HAVANA"; tag "CCDS";
chr3	HAVANA	exon	159887708	159887905	.	+	.	gene_id "ENSG00000151967.18"; transcript_id "ENST00000445224.6"; gene_type "protein_coding"; gene_status "KNOWN"; gene_name "SCHIP1"; transcript_type "protein_coding"; transcript_status "KNOWN"; transcript_name "SCHIP1-201"; exon_number "4"; exon_id "ENSE00003807756.1"; talon_gene "11716"; talon_transcript "43155"; talon_exon "206976"; ccdsid "CCDS56291.1"; exon_status "KNOWN"; level "2"; protein_id "ENSP00000418692.1"; source "HAVANA"; tag "CCDS";
chr3	HAVANA	exon	159888820	159888943	.	+	.	gene_id "ENSG00000151967.18"; transcript_id "ENST00000445224.6"; gene_type "protein_coding"; gene_status "KNOWN"; gene_name "SCHIP1"; transcript_type "protein_coding"; transcript_status "KNOWN"; transcript_name "SCHIP1-201"; exon_number "5"; exon_id "ENSE00003802872.1"; talon_gene "11716"; talon_transcript "43155"; talon_exon "206978"; ccdsid "CCDS56291.1"; exon_status "KNOWN"; level "2"; protein_id "ENSP00000418692.1"; source "HAVANA"; tag "CCDS";
chr3	HAVANA	exon	159892097	159892190	.	+	.	gene_id "ENSG00000151967.18"; transcript_id "ENST00000445224.6"; gene_type "protein_coding"; gene_status "KNOWN"; gene_name "SCHIP1"; transcript_type "protein_coding"; transcript_status "KNOWN"; transcript_name "SCHIP1-201"; exon_number "6"; exon_id "ENSE00003808127.1"; talon_gene "11716"; talon_transcript "43155"; talon_exon "206980"; ccdsid "CCDS56291.1"; exon_status "KNOWN"; level "2"; protein_id "ENSP00000418692.1"; source "HAVANA"; tag "CCDS";
chr3	HAVANA	exon	159896723	159897360	.	+	.	gene_id "ENSG00000151967.18"; transcript_id "ENST00000445224.6"; gene_type "protein_coding"; gene_status "KNOWN"; gene_name "SCHIP1"; transcript_type "protein_coding"; transcript_status "KNOWN"; transcript_name "SCHIP1-201"; exon_number "7"; exon_id "ENSE00001125222.8"; talon_gene "11716"; talon_transcript "43155"; talon_exon "207034"; ccdsid "CCDS56294.1"; exon_status "KNOWN"; level "2"; protein_id "ENSP00000404860.2"; source "HAVANA"; tag "CCDS";
chr3	HAVANA	transcript	159852939	159897349	.	+	.	gene_id "ENSG00000151967.18"; transcript_id "ENST00000482804.1"; gene_name "SCHIP1"; gene_status "KNOWN"; gene_type "protein_coding"; transcript_type "protein_coding"; transcript_status "KNOWN"; transcript_name "SCHIP1-205"; talon_gene "11716"; talon_transcript "43160"; havana_transcript "OTTHUMT00000352561.1"; level "2"; protein_id "ENSP00000419230.1"; source "HAVANA"; tag "appris_alternative_1"; transcript_support_level "5";
chr3	HAVANA	exon	159852939	159853457	.	+	.	gene_id "ENSG00000151967.18"; transcript_id "ENST00000482804.1"; gene_type "protein_coding"; gene_status "KNOWN"; gene_name "SCHIP1"; transcript_type "protein_coding"; transcript_status "KNOWN"; transcript_name "SCHIP1-205"; exon_number "1"; exon_id "ENSE00001919762.1"; talon_gene "11716"; talon_transcript "43160"; talon_exon "207044"; exon_status "KNOWN"; level "2"; protein_id "ENSP00000419230.1"; source "HAVANA"; tag "appris_alternative_1";
chr3	HAVANA	exon	159866163	159866281	.	+	.	gene_id "ENSG00000151967.18"; transcript_id "ENST00000482804.1"; gene_type "protein_coding"; gene_status "KNOWN"; gene_name "SCHIP1"; transcript_type "protein_coding"; transcript_status "KNOWN"; transcript_name "SCHIP1-205"; exon_number "2"; exon_id "ENSE00003807873.1"; talon_gene "11716"; talon_transcript "43160"; talon_exon "206972"; ccdsid "CCDS56291.1"; exon_status "KNOWN"; level "2"; protein_id "ENSP00000418692.1"; source "HAVANA"; tag "CCDS";
chr3	HAVANA	exon	159886207	159886324	.	+	.	gene_id "ENSG00000151967.18"; transcript_id "ENST00000482804.1"; gene_type "protein_coding"; gene_status "KNOWN"; gene_name "SCHIP1"; transcript_type "protein_coding"; transcript_status "KNOWN"; transcript_name "SCHIP1-205"; exon_number "3"; exon_id "ENSE00003803963.1"; talon_gene "11716"; talon_transcript "43160"; talon_exon "206974"; ccdsid "CCDS56291.1"; exon_status "KNOWN"; level "2"; protein_id "ENSP00000418692.1"; source "HAVANA"; tag "CCDS";
chr3	HAVANA	exon	159887708	159887905	.	+	.	gene_id "ENSG00000151967.18"; transcript_id "ENST00000482804.1"; gene_type "protein_coding"; gene_status "KNOWN"; gene_name "SCHIP1"; transcript_type "protein_coding"; transcript_status "KNOWN"; transcript_name "SCHIP1-205"; exon_number "4"; exon_id "ENSE00003807756.1"; talon_gene "11716"; talon_transcript "43160"; talon_exon "206976"; ccdsid "CCDS56291.1"; exon_status "KNOWN"; level "2"; protein_id "ENSP00000418692.1"; source "HAVANA"; tag "CCDS";
chr3	HAVANA	exon	159888820	159888943	.	+	.	gene_id "ENSG00000151967.18"; transcript_id "ENST00000482804.1"; gene_type "protein_coding"; gene_status "KNOWN"; gene_name "SCHIP1"; transcript_type "protein_coding"; transcript_status "KNOWN"; transcript_name "SCHIP1-205"; exon_number "5"; exon_id "ENSE00003802872.1"; talon_gene "11716"; talon_transcript "43160"; talon_exon "206978"; ccdsid "CCDS56291.1"; exon_status "KNOWN"; level "2"; protein_id "ENSP00000418692.1"; source "HAVANA"; tag "CCDS";
chr3	HAVANA	exon	159892097	159892190	.	+	.	gene_id "ENSG00000151967.18"; transcript_id "ENST00000482804.1"; gene_type "protein_coding"; gene_status "KNOWN"; gene_name "SCHIP1"; transcript_type "protein_coding"; transcript_status "KNOWN"; transcript_name "SCHIP1-205"; exon_number "6"; exon_id "ENSE00003808127.1"; talon_gene "11716"; talon_transcript "43160"; talon_exon "206980"; ccdsid "CCDS56291.1"; exon_status "KNOWN"; level "2"; protein_id "ENSP00000418692.1"; source "HAVANA"; tag "CCDS";
chr3	HAVANA	exon	159896723	159897349	.	+	.	gene_id "ENSG00000151967.18"; transcript_id "ENST00000482804.1"; gene_type "protein_coding"; gene_status "KNOWN"; gene_name "SCHIP1"; transcript_type "protein_coding"; transcript_status "KNOWN"; transcript_name "SCHIP1-205"; exon_number "7"; exon_id "ENSE00001941702.1"; talon_gene "11716"; talon_transcript "43160"; talon_exon "207046"; exon_status "KNOWN"; level "2"; protein_id "ENSP00000419230.1"; source "HAVANA"; tag "appris_alternative_1";
chr3	HAVANA	gene	159988750	159995671	.	+	.	gene_id "ENSG00000168811.6"; gene_name "IL12A"; gene_status "KNOWN"; gene_type "protein_coding"; talon_gene "11718"; havana_gene "OTTHUMG00000158942.2"; level "2";
chr3	HAVANA	transcript	159988750	159996012	.	+	.	gene_id "ENSG00000168811.6"; transcript_id "ENST00000305579.6"; gene_name "IL12A"; gene_status "KNOWN"; gene_type "protein_coding"; transcript_type "protein_coding"; transcript_status "KNOWN"; transcript_name "IL12A-201"; talon_gene "11718"; talon_transcript "43167"; ccdsid "CCDS3187.1"; havana_transcript "OTTHUMT00000352602.2"; level "2"; protein_id "ENSP00000303231.2"; source "HAVANA"; tag "CCDS"; transcript_support_level "1";
chr3	HAVANA	exon	159988750	159989174	.	+	.	gene_id "ENSG00000168811.6"; transcript_id "ENST00000305579.6"; gene_type "protein_coding"; gene_status "KNOWN"; gene_name "IL12A"; transcript_type "protein_coding"; transcript_status "KNOWN"; transcript_name "IL12A-201"; exon_number "1"; exon_id "ENSE00001940566.1"; talon_gene "11718"; talon_transcript "43167"; talon_exon "207090"; ccdsid "CCDS3187.1"; exon_status "KNOWN"; level "2"; protein_id "ENSP00000303231.2"; source "HAVANA"; tag "CCDS";
chr3	HAVANA	exon	159990167	159990312	.	+	.	gene_id "ENSG00000168811.6"; transcript_id "ENST00000305579.6"; gene_type "protein_coding"; gene_status "KNOWN"; gene_name "IL12A"; transcript_type "protein_coding"; transcript_status "KNOWN"; transcript_name "IL12A-201"; exon_number "2"; exon_id "ENSE00003500360.1"; talon_gene "11718"; talon_transcript "43167"; talon_exon "207092"; ccdsid "CCDS3187.1"; exon_status "KNOWN"; level "2"; protein_id "ENSP00000303231.2"; source "HAVANA"; tag "CCDS";
chr3	HAVANA	exon	159993012	159993125	.	+	.	gene_id "ENSG00000168811.6"; transcript_id "ENST00000305579.6"; gene_type "protein_coding"; gene_status "KNOWN"; gene_name "IL12A"; transcript_type "protein_coding"; transcript_status "KNOWN"; transcript_name "IL12A-201"; exon_number "3"; exon_id "ENSE00003494892.1"; talon_gene "11718"; talon_transcript "43167"; talon_exon "207094"; ccdsid "CCDS3187.1"; exon_status "KNOWN"; level "2"; protein_id "ENSP00000303231.2"; source "HAVANA"; tag "CCDS";
chr3	HAVANA	exon	159993451	159993492	.	+	.	gene_id "ENSG00000168811.6"; transcript_id "ENST00000305579.6"; gene_type "protein_coding"; gene_status "KNOWN"; gene_name "IL12A"; transcript_type "protein_coding"; transcript_status "KNOWN"; transcript_name "IL12A-201"; exon_number "4"; exon_id "ENSE00001176445.1"; talon_gene "11718"; talon_transcript "43167"; talon_exon "207096"; ccdsid "CCDS3187.1"; exon_status "KNOWN"; level "2"; protein_id "ENSP00000303231.2"; source "HAVANA"; tag "CCDS";
chr3	HAVANA	exon	159993568	159993609	.	+	.	gene_id "ENSG00000168811.6"; transcript_id "ENST00000305579.6"; gene_type "protein_coding"; gene_status "KNOWN"; gene_name "IL12A"; transcript_type "protein_coding"; transcript_status "KNOWN"; transcript_name "IL12A-201"; exon_number "5"; exon_id "ENSE00001176433.1"; talon_gene "11718"; talon_transcript "43167"; talon_exon "207098"; ccdsid "CCDS3187.1"; exon_status "KNOWN"; level "2"; protein_id "ENSP00000303231.2"; source "HAVANA"; tag "CCDS";
chr3	HAVANA	exon	159993701	159993844	.	+	.	gene_id "ENSG00000168811.6"; transcript_id "ENST00000305579.6"; gene_type "protein_coding"; gene_status "KNOWN"; gene_name "IL12A"; transcript_type "protein_coding"; transcript_status "KNOWN"; transcript_name "IL12A-201"; exon_number "6"; exon_id "ENSE00003687587.1"; talon_gene "11718"; talon_transcript "43167"; talon_exon "207100"; ccdsid "CCDS3187.1"; exon_status "KNOWN"; level "2"; protein_id "ENSP00000303231.2"; source "HAVANA"; tag "CCDS";
chr3	HAVANA	exon	159995404	159996012	.	+	.	gene_id "ENSG00000168811.6"; transcript_id "ENST00000305579.6"; gene_type "protein_coding"; gene_status "KNOWN"; gene_name "IL12A"; transcript_type "protein_coding"; transcript_status "KNOWN"; transcript_name "IL12A-201"; exon_number "7"; exon_id "ENSE00001814512.1"; talon_gene "11718"; talon_transcript "43167"; talon_exon "207102"; ccdsid "CCDS3187.1"; exon_status "KNOWN"; level "2"; protein_id "ENSP00000303231.2"; source "HAVANA"; tag "CCDS";
chr3	HAVANA	transcript	159988870	159995671	.	+	.	gene_id "ENSG00000168811.6"; transcript_id "ENST00000496308.1"; gene_name "IL12A"; gene_status "KNOWN"; gene_type "protein_coding"; transcript_type "retained_intron"; transcript_status "KNOWN"; transcript_name "IL12A-206"; talon_gene "11718"; talon_transcript "43170"; havana_transcript "OTTHUMT00000352605.1"; level "2"; source "HAVANA"; transcript_support_level "3";
chr3	HAVANA	exon	159988870	159989174	.	+	.	gene_id "ENSG00000168811.6"; transcript_id "ENST00000496308.1"; gene_type "protein_coding"; gene_status "KNOWN"; gene_name "IL12A"; transcript_type "retained_intron"; transcript_status "KNOWN"; transcript_name "IL12A-206"; exon_number "1"; exon_id "ENSE00001947264.1"; talon_gene "11718"; talon_transcript "43170"; talon_exon "207108"; exon_status "KNOWN"; level "2"; source "HAVANA";
chr3	HAVANA	exon	159990167	159990312	.	+	.	gene_id "ENSG00000168811.6"; transcript_id "ENST00000496308.1"; gene_type "protein_coding"; gene_status "KNOWN"; gene_name "IL12A"; transcript_type "retained_intron"; transcript_status "KNOWN"; transcript_name "IL12A-206"; exon_number "2"; exon_id "ENSE00003500360.1"; talon_gene "11718"; talon_transcript "43170"; talon_exon "207092"; ccdsid "CCDS3187.1"; exon_status "KNOWN"; level "2"; protein_id "ENSP00000303231.2"; source "HAVANA"; tag "CCDS";
chr3	HAVANA	exon	159993012	159993125	.	+	.	gene_id "ENSG00000168811.6"; transcript_id "ENST00000496308.1"; gene_type "protein_coding"; gene_status "KNOWN"; gene_name "IL12A"; transcript_type "retained_intron"; transcript_status "KNOWN"; transcript_name "IL12A-206"; exon_number "3"; exon_id "ENSE00003494892.1"; talon_gene "11718"; talon_transcript "43170"; talon_exon "207094"; ccdsid "CCDS3187.1"; exon_status "KNOWN"; level "2"; protein_id "ENSP00000303231.2"; source "HAVANA"; tag "CCDS";
chr3	HAVANA	exon	159993451	159993609	.	+	.	gene_id "ENSG00000168811.6"; transcript_id "ENST00000496308.1"; gene_type "protein_coding"; gene_status "KNOWN"; gene_name "IL12A"; transcript_type "retained_intron"; transcript_status "KNOWN"; transcript_name "IL12A-206"; exon_number "4"; exon_id "ENSE00001899815.1"; talon_gene "11718"; talon_transcript "43170"; talon_exon "207109"; exon_status "KNOWN"; level "2"; source "HAVANA";
chr3	HAVANA	exon	159993701	159993844	.	+	.	gene_id "ENSG00000168811.6"; transcript_id "ENST00000496308.1"; gene_type "protein_coding"; gene_status "KNOWN"; gene_name "IL12A"; transcript_type "retained_intron"; transcript_status "KNOWN"; transcript_name "IL12A-206"; exon_number "5"; exon_id "ENSE00003687587.1"; talon_gene "11718"; talon_transcript "43170"; talon_exon "207100"; ccdsid "CCDS3187.1"; exon_status "KNOWN"; level "2"; protein_id "ENSP00000303231.2"; source "HAVANA"; tag "CCDS";
chr3	HAVANA	exon	159995404	159995671	.	+	.	gene_id "ENSG00000168811.6"; transcript_id "ENST00000496308.1"; gene_type "protein_coding"; gene_status "KNOWN"; gene_name "IL12A"; transcript_type "retained_intron"; transcript_status "KNOWN"; transcript_name "IL12A-206"; exon_number "6"; exon_id "ENSE00003603320.1"; talon_gene "11718"; talon_transcript "43170"; talon_exon "207110"; exon_status "KNOWN"; level "2"; protein_id "ENSP00000420184.1"; source "HAVANA"; tag "basic";
chr3	HAVANA	gene	160100850	160102793	.	+	.	gene_id "ENSG00000184100.6"; gene_name "BRD7P2"; gene_status "KNOWN"; gene_type "processed_pseudogene"; talon_gene "11720"; havana_gene "OTTHUMG00000158952.1"; level "1"; tag "pseudo_consens";
chr3	HAVANA	transcript	160100850	160102793	.	+	.	gene_id "ENSG00000184100.6"; transcript_id "ENST00000466133.1"; gene_name "BRD7P2"; gene_status "KNOWN"; gene_type "processed_pseudogene"; transcript_type "processed_pseudogene"; transcript_status "KNOWN"; transcript_name "BRD7P2-201"; talon_gene "11720"; talon_transcript "43174"; havana_transcript "OTTHUMT00000352650.1"; level "1"; ont "PGO:0000004"; source "HAVANA"; tag "basic"; transcript_support_level "NA";
chr3	HAVANA	exon	160100850	160102793	.	+	.	gene_id "ENSG00000184100.6"; transcript_id "ENST00000466133.1"; gene_type "processed_pseudogene"; gene_status "KNOWN"; gene_name "BRD7P2"; transcript_type "processed_pseudogene"; transcript_status "KNOWN"; transcript_name "BRD7P2-201"; exon_number "1"; exon_id "ENSE00001912380.1"; talon_gene "11720"; talon_transcript "43174"; talon_exon "207123"; exon_status "KNOWN"; level "1"; ont "PGO:0000004"; source "HAVANA"; tag "basic";
chr3	HAVANA	gene	160256986	160399247	.	-	.	gene_id "ENSG00000068885.14"; gene_name "IFT80"; gene_status "KNOWN"; gene_type "protein_coding"; talon_gene "11723"; havana_gene "OTTHUMG00000158953.8"; level "1"; tag "overlapping_locus";
chr3	HAVANA	transcript	160256986	160399532	.	-	.	gene_id "ENSG00000068885.14"; transcript_id "ENST00000326448.11"; gene_name "IFT80"; gene_status "KNOWN"; gene_type "protein_coding"; transcript_type "protein_coding"; transcript_status "KNOWN"; transcript_name "IFT80-201"; talon_gene "11723"; talon_transcript "43178"; ccdsid "CCDS3188.1"; havana_transcript "OTTHUMT00000352651.2"; level "2"; protein_id "ENSP00000312778.7"; source "HAVANA"; tag "CCDS"; transcript_support_level "1";
chr3	HAVANA	exon	160399146	160399532	.	-	.	gene_id "ENSG00000068885.14"; transcript_id "ENST00000326448.11"; gene_type "protein_coding"; gene_status "KNOWN"; gene_name "IFT80"; transcript_type "protein_coding"; transcript_status "KNOWN"; transcript_name "IFT80-201"; exon_number "1"; exon_id "ENSE00001430097.1"; talon_gene "11723"; talon_transcript "43178"; talon_exon "207165"; ccdsid "CCDS3188.1"; exon_status "KNOWN"; level "2"; protein_id "ENSP00000312778.7"; source "HAVANA"; tag "CCDS";
chr3	HAVANA	exon	160384564	160384646	.	-	.	gene_id "ENSG00000068885.14"; transcript_id "ENST00000326448.11"; gene_type "protein_coding"; gene_status "KNOWN"; gene_name "IFT80"; transcript_type "protein_coding"; transcript_status "KNOWN"; transcript_name "IFT80-201"; exon_number "2"; exon_id "ENSE00003486065.1"; talon_gene "11723"; talon_transcript "43178"; talon_exon "207167"; ccdsid "CCDS3188.1"; exon_status "KNOWN"; level "2"; protein_id "ENSP00000312778.7"; source "HAVANA"; tag "CCDS";
chr3	HAVANA	exon	160381503	160381724	.	-	.	gene_id "ENSG00000068885.14"; transcript_id "ENST00000326448.11"; gene_type "protein_coding"; gene_status "KNOWN"; gene_name "IFT80"; transcript_type "protein_coding"; transcript_status "KNOWN"; transcript_name "IFT80-201"; exon_number "3"; exon_id "ENSE00003541522.1"; talon_gene "11723"; talon_transcript "43178"; talon_exon "207169"; ccdsid "CCDS3188.1"; exon_status "KNOWN"; level "2"; protein_id "ENSP00000312778.7"; source "HAVANA"; tag "CCDS";
chr3	HAVANA	exon	160377430	160377540	.	-	.	gene_id "ENSG00000068885.14"; transcript_id "ENST00000326448.11"; gene_type "protein_coding"; gene_status "KNOWN"; gene_name "IFT80"; transcript_type "protein_coding"; transcript_status "KNOWN"; transcript_name "IFT80-201"; exon_number "4"; exon_id "ENSE00003664249.1"; talon_gene "11723"; talon_transcript "43178"; talon_exon "207171"; ccdsid "CCDS3188.1"; exon_status "KNOWN"; level "2"; protein_id "ENSP00000312778.7"; source "HAVANA"; tag "CCDS";
chr3	HAVANA	exon	160375812	160375880	.	-	.	gene_id "ENSG00000068885.14"; transcript_id "ENST00000326448.11"; gene_type "protein_coding"; gene_status "KNOWN"; gene_name "IFT80"; transcript_type "protein_coding"; transcript_status "KNOWN"; transcript_name "IFT80-201"; exon_number "5"; exon_id "ENSE00003685657.1"; talon_gene "11723"; talon_transcript "43178"; talon_exon "207173"; ccdsid "CCDS3188.1"; exon_status "KNOWN"; level "2"; protein_id "ENSP00000312778.7"; source "HAVANA"; tag "CCDS";
chr3	HAVANA	exon	160366043	160366152	.	-	.	gene_id "ENSG00000068885.14"; transcript_id "ENST00000326448.11"; gene_type "protein_coding"; gene_status "KNOWN"; gene_name "IFT80"; transcript_type "protein_coding"; transcript_status "KNOWN"; transcript_name "IFT80-201"; exon_number "6"; exon_id "ENSE00003574826.1"; talon_gene "11723"; talon_transcript "43178"; talon_exon "207134"; ccdsid "CCDS3188.1"; exon_status "KNOWN"; level "2"; protein_id "ENSP00000456272.1"; source "HAVANA"; tag "readthrough_transcript";
chr3	HAVANA	exon	160357489	160357578	.	-	.	gene_id "ENSG00000068885.14"; transcript_id "ENST00000326448.11"; gene_type "protein_coding"; gene_status "KNOWN"; gene_name "IFT80"; transcript_type "protein_coding"; transcript_status "KNOWN"; transcript_name "IFT80-201"; exon_number "7"; exon_id "ENSE00003633061.1"; talon_gene "11723"; talon_transcript "43178"; talon_exon "207136"; ccdsid "CCDS3188.1"; exon_status "KNOWN"; level "2"; protein_id "ENSP00000456272.1"; source "HAVANA"; tag "readthrough_transcript";
chr3	HAVANA	exon	160356013	160356150	.	-	.	gene_id "ENSG00000068885.14"; transcript_id "ENST00000326448.11"; gene_type "protein_coding"; gene_status "KNOWN"; gene_name "IFT80"; transcript_type "protein_coding"; transcript_status "KNOWN"; transcript_name "IFT80-201"; exon_number "8"; exon_id "ENSE00003669513.1"; talon_gene "11723"; talon_transcript "43178"; talon_exon "207138"; ccdsid "CCDS3188.1"; exon_status "KNOWN"; level "2"; protein_id "ENSP00000456272.1"; source "HAVANA"; tag "readthrough_transcript";
chr3	HAVANA	exon	160319760	160319939	.	-	.	gene_id "ENSG00000068885.14"; transcript_id "ENST00000326448.11"; gene_type "protein_coding"; gene_status "KNOWN"; gene_name "IFT80"; transcript_type "protein_coding"; transcript_status "KNOWN"; transcript_name "IFT80-201"; exon_number "9"; exon_id "ENSE00003693503.1"; talon_gene "11723"; talon_transcript "43178"; talon_exon "207140"; ccdsid "CCDS3188.1"; exon_status "KNOWN"; level "2"; protein_id "ENSP00000456272.1"; source "HAVANA"; tag "readthrough_transcript";
chr3	HAVANA	exon	160307663	160307781	.	-	.	gene_id "ENSG00000068885.14"; transcript_id "ENST00000326448.11"; gene_type "protein_coding"; gene_status "KNOWN"; gene_name "IFT80"; transcript_type "protein_coding"; transcript_status "KNOWN"; transcript_name "IFT80-201"; exon_number "10"; exon_id "ENSE00003613215.1"; talon_gene "11723"; talon_transcript "43178"; talon_exon "207142"; ccdsid "CCDS3188.1"; exon_status "KNOWN"; level "2"; protein_id "ENSP00000456272.1"; source "HAVANA"; tag "readthrough_transcript";
chr3	HAVANA	exon	160303915	160303989	.	-	.	gene_id "ENSG00000068885.14"; transcript_id "ENST00000326448.11"; gene_type "protein_coding"; gene_status "KNOWN"; gene_name "IFT80"; transcript_type "protein_coding"; transcript_status "KNOWN"; transcript_name "IFT80-201"; exon_number "11"; exon_id "ENSE00003538251.1"; talon_gene "11723"; talon_transcript "43178"; talon_exon "207144"; ccdsid "CCDS3188.1"; exon_status "KNOWN"; level "2"; protein_id "ENSP00000456272.1"; source "HAVANA"; tag "readthrough_transcript";
chr3	HAVANA	exon	160300883	160301046	.	-	.	gene_id "ENSG00000068885.14"; transcript_id "ENST00000326448.11"; gene_type "protein_coding"; gene_status "KNOWN"; gene_name "IFT80"; transcript_type "protein_coding"; transcript_status "KNOWN"; transcript_name "IFT80-201"; exon_number "12"; exon_id "ENSE00003512175.1"; talon_gene "11723"; talon_transcript "43178"; talon_exon "207146"; ccdsid "CCDS3188.1"; exon_status "KNOWN"; level "2"; protein_id "ENSP00000456272.1"; source "HAVANA"; tag "readthrough_transcript";
chr3	HAVANA	exon	160285804	160285868	.	-	.	gene_id "ENSG00000068885.14"; transcript_id "ENST00000326448.11"; gene_type "protein_coding"; gene_status "KNOWN"; gene_name "IFT80"; transcript_type "protein_coding"; transcript_status "KNOWN"; transcript_name "IFT80-201"; exon_number "13"; exon_id "ENSE00003674615.1"; talon_gene "11723"; talon_transcript "43178"; talon_exon "207148"; ccdsid "CCDS3188.1"; exon_status "KNOWN"; level "2"; protein_id "ENSP00000456272.1"; source "HAVANA"; tag "readthrough_transcript";
chr3	HAVANA	exon	160282478	160282613	.	-	.	gene_id "ENSG00000068885.14"; transcript_id "ENST00000326448.11"; gene_type "protein_coding"; gene_status "KNOWN"; gene_name "IFT80"; transcript_type "protein_coding"; transcript_status "KNOWN"; transcript_name "IFT80-201"; exon_number "14"; exon_id "ENSE00003558081.1"; talon_gene "11723"; talon_transcript "43178"; talon_exon "207150"; ccdsid "CCDS3188.1"; exon_status "KNOWN"; level "2"; protein_id "ENSP00000456272.1"; source "HAVANA"; tag "readthrough_transcript";
chr3	HAVANA	exon	160280667	160280814	.	-	.	gene_id "ENSG00000068885.14"; transcript_id "ENST00000326448.11"; gene_type "protein_coding"; gene_status "KNOWN"; gene_name "IFT80"; transcript_type "protein_coding"; transcript_status "KNOWN"; transcript_name "IFT80-201"; exon_number "15"; exon_id "ENSE00003679865.1"; talon_gene "11723"; talon_transcript "43178"; talon_exon "207152"; ccdsid "CCDS3188.1"; exon_status "KNOWN"; level "2"; protein_id "ENSP00000456272.1"; source "HAVANA"; tag "readthrough_transcript";
chr3	HAVANA	exon	160279193	160279364	.	-	.	gene_id "ENSG00000068885.14"; transcript_id "ENST00000326448.11"; gene_type "protein_coding"; gene_status "KNOWN"; gene_name "IFT80"; transcript_type "protein_coding"; transcript_status "KNOWN"; transcript_name "IFT80-201"; exon_number "16"; exon_id "ENSE00003461992.1"; talon_gene "11723"; talon_transcript "43178"; talon_exon "207154"; ccdsid "CCDS3188.1"; exon_status "KNOWN"; level "2"; protein_id "ENSP00000456272.1"; source "HAVANA"; tag "readthrough_transcript";
chr3	HAVANA	exon	160277581	160277670	.	-	.	gene_id "ENSG00000068885.14"; transcript_id "ENST00000326448.11"; gene_type "protein_coding"; gene_status "KNOWN"; gene_name "IFT80"; transcript_type "protein_coding"; transcript_status "KNOWN"; transcript_name "IFT80-201"; exon_number "17"; exon_id "ENSE00003519443.1"; talon_gene "11723"; talon_transcript "43178"; talon_exon "207156"; ccdsid "CCDS3188.1"; exon_status "KNOWN"; level "2"; protein_id "ENSP00000456272.1"; source "HAVANA"; tag "readthrough_transcript";
chr3	HAVANA	exon	160277306	160277478	.	-	.	gene_id "ENSG00000068885.14"; transcript_id "ENST00000326448.11"; gene_type "protein_coding"; gene_status "KNOWN"; gene_name "IFT80"; transcript_type "protein_coding"; transcript_status "KNOWN"; transcript_name "IFT80-201"; exon_number "18"; exon_id "ENSE00003542479.1"; talon_gene "11723"; talon_transcript "43178"; talon_exon "207158"; ccdsid "CCDS3188.1"; exon_status "KNOWN"; level "2"; protein_id "ENSP00000456272.1"; source "HAVANA"; tag "readthrough_transcript";
chr3	HAVANA	exon	160268413	160268536	.	-	.	gene_id "ENSG00000068885.14"; transcript_id "ENST00000326448.11"; gene_type "protein_coding"; gene_status "KNOWN"; gene_name "IFT80"; transcript_type "protein_coding"; transcript_status "KNOWN"; transcript_name "IFT80-201"; exon_number "19"; exon_id "ENSE00003633666.1"; talon_gene "11723"; talon_transcript "43178"; talon_exon "207160"; ccdsid "CCDS3188.1"; exon_status "KNOWN"; level "2"; protein_id "ENSP00000456272.1"; source "HAVANA"; tag "readthrough_transcript";
chr3	HAVANA	exon	160256986	160258635	.	-	.	gene_id "ENSG00000068885.14"; transcript_id "ENST00000326448.11"; gene_type "protein_coding"; gene_status "KNOWN"; gene_name "IFT80"; transcript_type "protein_coding"; transcript_status "KNOWN"; transcript_name "IFT80-201"; exon_number "20"; exon_id "ENSE00001826122.1"; talon_gene "11723"; talon_transcript "43178"; talon_exon "207175"; ccdsid "CCDS3188.1"; exon_status "KNOWN"; level "2"; protein_id "ENSP00000312778.7"; source "HAVANA"; tag "CCDS";
chr3	HAVANA	transcript	160258180	160399273	.	-	.	gene_id "ENSG00000068885.14"; transcript_id "ENST00000496589.5"; gene_name "IFT80"; gene_status "KNOWN"; gene_type "protein_coding"; transcript_type "protein_coding"; transcript_status "KNOWN"; transcript_name "IFT80-225"; talon_gene "11723"; talon_transcript "43180"; ccdsid "CCDS54668.1"; havana_transcript "OTTHUMT00000352652.2"; level "2"; protein_id "ENSP00000420646.1"; source "HAVANA"; tag "CCDS"; transcript_support_level "2";
chr3	HAVANA	exon	160399146	160399273	.	-	.	gene_id "ENSG00000068885.14"; transcript_id "ENST00000496589.5"; gene_type "protein_coding"; gene_status "KNOWN"; gene_name "IFT80"; transcript_type "protein_coding"; transcript_status "KNOWN"; transcript_name "IFT80-225"; exon_number "1"; exon_id "ENSE00001892955.1"; talon_gene "11723"; talon_transcript "43180"; talon_exon "207180"; ccdsid "CCDS54668.1"; exon_status "KNOWN"; level "2"; protein_id "ENSP00000420646.1"; source "HAVANA"; tag "CCDS";
chr3	HAVANA	exon	160384406	160384646	.	-	.	gene_id "ENSG00000068885.14"; transcript_id "ENST00000496589.5"; gene_type "protein_coding"; gene_status "KNOWN"; gene_name "IFT80"; transcript_type "protein_coding"; transcript_status "KNOWN"; transcript_name "IFT80-225"; exon_number "2"; exon_id "ENSE00001861220.1"; talon_gene "11723"; talon_transcript "43180"; talon_exon "207181"; ccdsid "CCDS54668.1"; exon_status "KNOWN"; level "2"; protein_id "ENSP00000420646.1"; source "HAVANA"; tag "CCDS";
chr3	HAVANA	exon	160383437	160383504	.	-	.	gene_id "ENSG00000068885.14"; transcript_id "ENST00000496589.5"; gene_type "protein_coding"; gene_status "KNOWN"; gene_name "IFT80"; transcript_type "protein_coding"; transcript_status "KNOWN"; transcript_name "IFT80-225"; exon_number "3"; exon_id "ENSE00001852590.1"; talon_gene "11723"; talon_transcript "43180"; talon_exon "207183"; ccdsid "CCDS54668.1"; exon_status "KNOWN"; level "2"; protein_id "ENSP00000420646.1"; source "HAVANA"; tag "CCDS";
chr3	HAVANA	exon	160381503	160381718	.	-	.	gene_id "ENSG00000068885.14"; transcript_id "ENST00000496589.5"; gene_type "protein_coding"; gene_status "KNOWN"; gene_name "IFT80"; transcript_type "protein_coding"; transcript_status "KNOWN"; transcript_name "IFT80-225"; exon_number "4"; exon_id "ENSE00001841888.1"; talon_gene "11723"; talon_transcript "43180"; talon_exon "207178"; ccdsid "CCDS54668.1"; exon_status "KNOWN"; level "2"; protein_id "ENSP00000418196.1"; source "HAVANA"; tag "CCDS";
chr3	HAVANA	exon	160377430	160377540	.	-	.	gene_id "ENSG00000068885.14"; transcript_id "ENST00000496589.5"; gene_type "protein_coding"; gene_status "KNOWN"; gene_name "IFT80"; transcript_type "protein_coding"; transcript_status "KNOWN"; transcript_name "IFT80-225"; exon_number "5"; exon_id "ENSE00003664249.1"; talon_gene "11723"; talon_transcript "43180"; talon_exon "207171"; ccdsid "CCDS3188.1"; exon_status "KNOWN"; level "2"; protein_id "ENSP00000312778.7"; source "HAVANA"; tag "CCDS";
chr3	HAVANA	exon	160375812	160375880	.	-	.	gene_id "ENSG00000068885.14"; transcript_id "ENST00000496589.5"; gene_type "protein_coding"; gene_status "KNOWN"; gene_name "IFT80"; transcript_type "protein_coding"; transcript_status "KNOWN"; transcript_name "IFT80-225"; exon_number "6"; exon_id "ENSE00003685657.1"; talon_gene "11723"; talon_transcript "43180"; talon_exon "207173"; ccdsid "CCDS3188.1"; exon_status "KNOWN"; level "2"; protein_id "ENSP00000312778.7"; source "HAVANA"; tag "CCDS";
chr3	HAVANA	exon	160366043	160366152	.	-	.	gene_id "ENSG00000068885.14"; transcript_id "ENST00000496589.5"; gene_type "protein_coding"; gene_status "KNOWN"; gene_name "IFT80"; transcript_type "protein_coding"; transcript_status "KNOWN"; transcript_name "IFT80-225"; exon_number "7"; exon_id "ENSE00003574826.1"; talon_gene "11723"; talon_transcript "43180"; talon_exon "207134"; ccdsid "CCDS3188.1"; exon_status "KNOWN"; level "2"; protein_id "ENSP00000456272.1"; source "HAVANA"; tag "readthrough_transcript";
chr3	HAVANA	exon	160357489	160357578	.	-	.	gene_id "ENSG00000068885.14"; transcript_id "ENST00000496589.5"; gene_type "protein_coding"; gene_status "KNOWN"; gene_name "IFT80"; transcript_type "protein_coding"; transcript_status "KNOWN"; transcript_name "IFT80-225"; exon_number "8"; exon_id "ENSE00003633061.1"; talon_gene "11723"; talon_transcript "43180"; talon_exon "207136"; ccdsid "CCDS3188.1"; exon_status "KNOWN"; level "2"; protein_id "ENSP00000456272.1"; source "HAVANA"; tag "readthrough_transcript";
chr3	HAVANA	exon	160356013	160356150	.	-	.	gene_id "ENSG00000068885.14"; transcript_id "ENST00000496589.5"; gene_type "protein_coding"; gene_status "KNOWN"; gene_name "IFT80"; transcript_type "protein_coding"; transcript_status "KNOWN"; transcript_name "IFT80-225"; exon_number "9"; exon_id "ENSE00003669513.1"; talon_gene "11723"; talon_transcript "43180"; talon_exon "207138"; ccdsid "CCDS3188.1"; exon_status "KNOWN"; level "2"; protein_id "ENSP00000456272.1"; source "HAVANA"; tag "readthrough_transcript";
chr3	HAVANA	exon	160319760	160319939	.	-	.	gene_id "ENSG00000068885.14"; transcript_id "ENST00000496589.5"; gene_type "protein_coding"; gene_status "KNOWN"; gene_name "IFT80"; transcript_type "protein_coding"; transcript_status "KNOWN"; transcript_name "IFT80-225"; exon_number "10"; exon_id "ENSE00003693503.1"; talon_gene "11723"; talon_transcript "43180"; talon_exon "207140"; ccdsid "CCDS3188.1"; exon_status "KNOWN"; level "2"; protein_id "ENSP00000456272.1"; source "HAVANA"; tag "readthrough_transcript";
chr3	HAVANA	exon	160307663	160307781	.	-	.	gene_id "ENSG00000068885.14"; transcript_id "ENST00000496589.5"; gene_type "protein_coding"; gene_status "KNOWN"; gene_name "IFT80"; transcript_type "protein_coding"; transcript_status "KNOWN"; transcript_name "IFT80-225"; exon_number "11"; exon_id "ENSE00003613215.1"; talon_gene "11723"; talon_transcript "43180"; talon_exon "207142"; ccdsid "CCDS3188.1"; exon_status "KNOWN"; level "2"; protein_id "ENSP00000456272.1"; source "HAVANA"; tag "readthrough_transcript";
chr3	HAVANA	exon	160303915	160303989	.	-	.	gene_id "ENSG00000068885.14"; transcript_id "ENST00000496589.5"; gene_type "protein_coding"; gene_status "KNOWN"; gene_name "IFT80"; transcript_type "protein_coding"; transcript_status "KNOWN"; transcript_name "IFT80-225"; exon_number "12"; exon_id "ENSE00003538251.1"; talon_gene "11723"; talon_transcript "43180"; talon_exon "207144"; ccdsid "CCDS3188.1"; exon_status "KNOWN"; level "2"; protein_id "ENSP00000456272.1"; source "HAVANA"; tag "readthrough_transcript";
chr3	HAVANA	exon	160300883	160301046	.	-	.	gene_id "ENSG00000068885.14"; transcript_id "ENST00000496589.5"; gene_type "protein_coding"; gene_status "KNOWN"; gene_name "IFT80"; transcript_type "protein_coding"; transcript_status "KNOWN"; transcript_name "IFT80-225"; exon_number "13"; exon_id "ENSE00003512175.1"; talon_gene "11723"; talon_transcript "43180"; talon_exon "207146"; ccdsid "CCDS3188.1"; exon_status "KNOWN"; level "2"; protein_id "ENSP00000456272.1"; source "HAVANA"; tag "readthrough_transcript";
chr3	HAVANA	exon	160285804	160285868	.	-	.	gene_id "ENSG00000068885.14"; transcript_id "ENST00000496589.5"; gene_type "protein_coding"; gene_status "KNOWN"; gene_name "IFT80"; transcript_type "protein_coding"; transcript_status "KNOWN"; transcript_name "IFT80-225"; exon_number "14"; exon_id "ENSE00003674615.1"; talon_gene "11723"; talon_transcript "43180"; talon_exon "207148"; ccdsid "CCDS3188.1"; exon_status "KNOWN"; level "2"; protein_id "ENSP00000456272.1"; source "HAVANA"; tag "readthrough_transcript";
chr3	HAVANA	exon	160282478	160282613	.	-	.	gene_id "ENSG00000068885.14"; transcript_id "ENST00000496589.5"; gene_type "protein_coding"; gene_status "KNOWN"; gene_name "IFT80"; transcript_type "protein_coding"; transcript_status "KNOWN"; transcript_name "IFT80-225"; exon_number "15"; exon_id "ENSE00003558081.1"; talon_gene "11723"; talon_transcript "43180"; talon_exon "207150"; ccdsid "CCDS3188.1"; exon_status "KNOWN"; level "2"; protein_id "ENSP00000456272.1"; source "HAVANA"; tag "readthrough_transcript";
chr3	HAVANA	exon	160280667	160280814	.	-	.	gene_id "ENSG00000068885.14"; transcript_id "ENST00000496589.5"; gene_type "protein_coding"; gene_status "KNOWN"; gene_name "IFT80"; transcript_type "protein_coding"; transcript_status "KNOWN"; transcript_name "IFT80-225"; exon_number "16"; exon_id "ENSE00003679865.1"; talon_gene "11723"; talon_transcript "43180"; talon_exon "207152"; ccdsid "CCDS3188.1"; exon_status "KNOWN"; level "2"; protein_id "ENSP00000456272.1"; source "HAVANA"; tag "readthrough_transcript";
chr3	HAVANA	exon	160279193	160279364	.	-	.	gene_id "ENSG00000068885.14"; transcript_id "ENST00000496589.5"; gene_type "protein_coding"; gene_status "KNOWN"; gene_name "IFT80"; transcript_type "protein_coding"; transcript_status "KNOWN"; transcript_name "IFT80-225"; exon_number "17"; exon_id "ENSE00003461992.1"; talon_gene "11723"; talon_transcript "43180"; talon_exon "207154"; ccdsid "CCDS3188.1"; exon_status "KNOWN"; level "2"; protein_id "ENSP00000456272.1"; source "HAVANA"; tag "readthrough_transcript";
chr3	HAVANA	exon	160277581	160277670	.	-	.	gene_id "ENSG00000068885.14"; transcript_id "ENST00000496589.5"; gene_type "protein_coding"; gene_status "KNOWN"; gene_name "IFT80"; transcript_type "protein_coding"; transcript_status "KNOWN"; transcript_name "IFT80-225"; exon_number "18"; exon_id "ENSE00003519443.1"; talon_gene "11723"; talon_transcript "43180"; talon_exon "207156"; ccdsid "CCDS3188.1"; exon_status "KNOWN"; level "2"; protein_id "ENSP00000456272.1"; source "HAVANA"; tag "readthrough_transcript";
chr3	HAVANA	exon	160277306	160277478	.	-	.	gene_id "ENSG00000068885.14"; transcript_id "ENST00000496589.5"; gene_type "protein_coding"; gene_status "KNOWN"; gene_name "IFT80"; transcript_type "protein_coding"; transcript_status "KNOWN"; transcript_name "IFT80-225"; exon_number "19"; exon_id "ENSE00003542479.1"; talon_gene "11723"; talon_transcript "43180"; talon_exon "207158"; ccdsid "CCDS3188.1"; exon_status "KNOWN"; level "2"; protein_id "ENSP00000456272.1"; source "HAVANA"; tag "readthrough_transcript";
chr3	HAVANA	exon	160268413	160268536	.	-	.	gene_id "ENSG00000068885.14"; transcript_id "ENST00000496589.5"; gene_type "protein_coding"; gene_status "KNOWN"; gene_name "IFT80"; transcript_type "protein_coding"; transcript_status "KNOWN"; transcript_name "IFT80-225"; exon_number "20"; exon_id "ENSE00003633666.1"; talon_gene "11723"; talon_transcript "43180"; talon_exon "207160"; ccdsid "CCDS3188.1"; exon_status "KNOWN"; level "2"; protein_id "ENSP00000456272.1"; source "HAVANA"; tag "readthrough_transcript";
chr3	HAVANA	exon	160258180	160258635	.	-	.	gene_id "ENSG00000068885.14"; transcript_id "ENST00000496589.5"; gene_type "protein_coding"; gene_status "KNOWN"; gene_name "IFT80"; transcript_type "protein_coding"; transcript_status "KNOWN"; transcript_name "IFT80-225"; exon_number "21"; exon_id "ENSE00001826309.1"; talon_gene "11723"; talon_transcript "43180"; talon_exon "207184"; ccdsid "CCDS54668.1"; exon_status "KNOWN"; level "2"; protein_id "ENSP00000420646.1"; source "HAVANA"; tag "CCDS";
chr3	HAVANA	transcript	160383985	160399247	.	-	.	gene_id "ENSG00000068885.14"; transcript_id "ENST00000467254.1"; gene_name "IFT80"; gene_status "KNOWN"; gene_type "protein_coding"; transcript_type "retained_intron"; transcript_status "KNOWN"; transcript_name "IFT80-207"; talon_gene "11723"; talon_transcript "43203"; havana_transcript "OTTHUMT00000352785.1"; level "2"; source "HAVANA"; transcript_support_level "2";
chr3	HAVANA	exon	160399146	160399247	.	-	.	gene_id "ENSG00000068885.14"; transcript_id "ENST00000467254.1"; gene_type "protein_coding"; gene_status "KNOWN"; gene_name "IFT80"; transcript_type "retained_intron"; transcript_status "KNOWN"; transcript_name "IFT80-207"; exon_number "1"; exon_id "ENSE00001821335.1"; talon_gene "11723"; talon_transcript "43203"; talon_exon "207242"; exon_status "KNOWN"; level "2"; protein_id "ENSP00000418455.1"; source "HAVANA"; tag "cds_end_NF";
chr3	HAVANA	exon	160383985	160384646	.	-	.	gene_id "ENSG00000068885.14"; transcript_id "ENST00000467254.1"; gene_type "protein_coding"; gene_status "KNOWN"; gene_name "IFT80"; transcript_type "retained_intron"; transcript_status "KNOWN"; transcript_name "IFT80-207"; exon_number "2"; exon_id "ENSE00001955099.1"; talon_gene "11723"; talon_transcript "43203"; talon_exon "207254"; exon_status "KNOWN"; level "2"; source "HAVANA";
chr3	HAVANA	gene	160399274	160434962	.	+	.	gene_id "ENSG00000113810.15"; gene_name "SMC4"; gene_status "KNOWN"; gene_type "protein_coding"; talon_gene "11725"; havana_gene "OTTHUMG00000159006.7"; level "1"; tag "ncRNA_host";
chr3	TALON	transcript	160399274	160413583	.	+	.	gene_id "ENSG00000113810.15"; transcript_id "ENCODEHT000517446"; gene_name "SMC4"; gene_status "KNOWN"; gene_type "protein_coding"; transcript_status "NOVEL"; transcript_name "ENCODEHT000517446"; talon_gene "11725"; talon_transcript "517446"; ISM-prefix_to_IDs "43207"; ISM-prefix_transcript "TRUE"; ISM_to_IDs "43207"; ISM_transcript "TRUE";
chr3	TALON	exon	160399274	160399749	.	+	.	gene_id "ENSG00000113810.15"; transcript_id "ENCODEHT000517446"; gene_type "protein_coding"; gene_status "KNOWN"; gene_name "SMC4"; transcript_status "NOVEL"; transcript_name "ENCODEHT000517446"; exon_number "1"; exon_id "1294190"; talon_gene "11725"; talon_transcript "517446"; talon_exon "1294190"; exon_status "NOVEL";
chr3	HAVANA	exon	160400822	160400965	.	+	.	gene_id "ENSG00000113810.15"; transcript_id "ENCODEHT000517446"; gene_type "protein_coding"; gene_status "KNOWN"; gene_name "SMC4"; transcript_status "NOVEL"; transcript_name "ENCODEHT000517446"; exon_number "2"; exon_id "ENSE00003498711.1"; talon_gene "11725"; talon_transcript "517446"; talon_exon "207263"; ccdsid "CCDS3189.1"; exon_status "KNOWN"; level "2"; protein_id "ENSP00000418820.1"; source "HAVANA"; tag "cds_end_NF";
chr3	HAVANA	exon	160401915	160402093	.	+	.	gene_id "ENSG00000113810.15"; transcript_id "ENCODEHT000517446"; gene_type "protein_coding"; gene_status "KNOWN"; gene_name "SMC4"; transcript_status "NOVEL"; transcript_name "ENCODEHT000517446"; exon_number "3"; exon_id "ENSE00003527231.1"; talon_gene "11725"; talon_transcript "517446"; talon_exon "207265"; ccdsid "CCDS3189.1"; exon_status "KNOWN"; level "2"; protein_id "ENSP00000418820.1"; source "HAVANA"; tag "cds_end_NF";
chr3	HAVANA	exon	160402676	160402867	.	+	.	gene_id "ENSG00000113810.15"; transcript_id "ENCODEHT000517446"; gene_type "protein_coding"; gene_status "KNOWN"; gene_name "SMC4"; transcript_status "NOVEL"; transcript_name "ENCODEHT000517446"; exon_number "4"; exon_id "ENSE00003789809.1"; talon_gene "11725"; talon_transcript "517446"; talon_exon "207267"; ccdsid "CCDS3189.1"; exon_status "KNOWN"; level "2"; protein_id "ENSP00000418820.1"; source "HAVANA"; tag "cds_end_NF";
chr3	HAVANA	exon	160404328	160404504	.	+	.	gene_id "ENSG00000113810.15"; transcript_id "ENCODEHT000517446"; gene_type "protein_coding"; gene_status "KNOWN"; gene_name "SMC4"; transcript_status "NOVEL"; transcript_name "ENCODEHT000517446"; exon_number "5"; exon_id "ENSE00003786876.1"; talon_gene "11725"; talon_transcript "517446"; talon_exon "207271"; ccdsid "CCDS3189.1"; exon_status "KNOWN"; level "2"; protein_id "ENSP00000349961.3"; source "HAVANA"; tag "CCDS";
chr3	HAVANA	exon	160411920	160412084	.	+	.	gene_id "ENSG00000113810.15"; transcript_id "ENCODEHT000517446"; gene_type "protein_coding"; gene_status "KNOWN"; gene_name "SMC4"; transcript_status "NOVEL"; transcript_name "ENCODEHT000517446"; exon_number "6"; exon_id "ENSE00003509918.1"; talon_gene "11725"; talon_transcript "517446"; talon_exon "207273"; ccdsid "CCDS3189.1"; exon_status "KNOWN"; level "2"; protein_id "ENSP00000349961.3"; source "HAVANA"; tag "CCDS";
chr3	HAVANA	exon	160412326	160412453	.	+	.	gene_id "ENSG00000113810.15"; transcript_id "ENCODEHT000517446"; gene_type "protein_coding"; gene_status "KNOWN"; gene_name "SMC4"; transcript_status "NOVEL"; transcript_name "ENCODEHT000517446"; exon_number "7"; exon_id "ENSE00003565103.1"; talon_gene "11725"; talon_transcript "517446"; talon_exon "207275"; ccdsid "CCDS3189.1"; exon_status "KNOWN"; level "2"; protein_id "ENSP00000349961.3"; source "HAVANA"; tag "CCDS";
chr3	HAVANA	exon	160413473	160413583	.	+	.	gene_id "ENSG00000113810.15"; transcript_id "ENCODEHT000517446"; gene_type "protein_coding"; gene_status "KNOWN"; gene_name "SMC4"; transcript_status "NOVEL"; transcript_name "ENCODEHT000517446"; exon_number "8"; exon_id "ENSE00001817448.1"; talon_gene "11725"; talon_transcript "517446"; talon_exon "207362"; exon_status "KNOWN"; level "2"; source "HAVANA";
chr3	HAVANA	transcript	160399304	160434962	.	+	.	gene_id "ENSG00000113810.15"; transcript_id "ENST00000357388.7"; gene_name "SMC4"; gene_status "KNOWN"; gene_type "protein_coding"; transcript_type "protein_coding"; transcript_status "KNOWN"; transcript_name "SMC4-202"; talon_gene "11725"; talon_transcript "43207"; ccdsid "CCDS3189.1"; havana_transcript "OTTHUMT00000352862.1"; level "2"; protein_id "ENSP00000349961.3"; source "HAVANA"; tag "CCDS"; transcript_support_level "1";
chr3	HAVANA	exon	160399304	160399749	.	+	.	gene_id "ENSG00000113810.15"; transcript_id "ENST00000357388.7"; gene_type "protein_coding"; gene_status "KNOWN"; gene_name "SMC4"; transcript_type "protein_coding"; transcript_status "KNOWN"; transcript_name "SMC4-202"; exon_number "1"; exon_id "ENSE00001913520.1"; talon_gene "11725"; talon_transcript "43207"; talon_exon "207270"; ccdsid "CCDS3189.1"; exon_status "KNOWN"; level "2"; protein_id "ENSP00000349961.3"; source "HAVANA"; tag "CCDS";
chr3	HAVANA	exon	160400822	160400965	.	+	.	gene_id "ENSG00000113810.15"; transcript_id "ENST00000357388.7"; gene_type "protein_coding"; gene_status "KNOWN"; gene_name "SMC4"; transcript_type "protein_coding"; transcript_status "KNOWN"; transcript_name "SMC4-202"; exon_number "2"; exon_id "ENSE00003498711.1"; talon_gene "11725"; talon_transcript "43207"; talon_exon "207263"; ccdsid "CCDS3189.1"; exon_status "KNOWN"; level "2"; protein_id "ENSP00000418820.1"; source "HAVANA"; tag "cds_end_NF";
chr3	HAVANA	exon	160401915	160402093	.	+	.	gene_id "ENSG00000113810.15"; transcript_id "ENST00000357388.7"; gene_type "protein_coding"; gene_status "KNOWN"; gene_name "SMC4"; transcript_type "protein_coding"; transcript_status "KNOWN"; transcript_name "SMC4-202"; exon_number "3"; exon_id "ENSE00003527231.1"; talon_gene "11725"; talon_transcript "43207"; talon_exon "207265"; ccdsid "CCDS3189.1"; exon_status "KNOWN"; level "2"; protein_id "ENSP00000418820.1"; source "HAVANA"; tag "cds_end_NF";
chr3	HAVANA	exon	160402676	160402867	.	+	.	gene_id "ENSG00000113810.15"; transcript_id "ENST00000357388.7"; gene_type "protein_coding"; gene_status "KNOWN"; gene_name "SMC4"; transcript_type "protein_coding"; transcript_status "KNOWN"; transcript_name "SMC4-202"; exon_number "4"; exon_id "ENSE00003789809.1"; talon_gene "11725"; talon_transcript "43207"; talon_exon "207267"; ccdsid "CCDS3189.1"; exon_status "KNOWN"; level "2"; protein_id "ENSP00000418820.1"; source "HAVANA"; tag "cds_end_NF";
chr3	HAVANA	exon	160404328	160404504	.	+	.	gene_id "ENSG00000113810.15"; transcript_id "ENST00000357388.7"; gene_type "protein_coding"; gene_status "KNOWN"; gene_name "SMC4"; transcript_type "protein_coding"; transcript_status "KNOWN"; transcript_name "SMC4-202"; exon_number "5"; exon_id "ENSE00003786876.1"; talon_gene "11725"; talon_transcript "43207"; talon_exon "207271"; ccdsid "CCDS3189.1"; exon_status "KNOWN"; level "2"; protein_id "ENSP00000349961.3"; source "HAVANA"; tag "CCDS";
chr3	HAVANA	exon	160411920	160412084	.	+	.	gene_id "ENSG00000113810.15"; transcript_id "ENST00000357388.7"; gene_type "protein_coding"; gene_status "KNOWN"; gene_name "SMC4"; transcript_type "protein_coding"; transcript_status "KNOWN"; transcript_name "SMC4-202"; exon_number "6"; exon_id "ENSE00003509918.1"; talon_gene "11725"; talon_transcript "43207"; talon_exon "207273"; ccdsid "CCDS3189.1"; exon_status "KNOWN"; level "2"; protein_id "ENSP00000349961.3"; source "HAVANA"; tag "CCDS";
chr3	HAVANA	exon	160412326	160412453	.	+	.	gene_id "ENSG00000113810.15"; transcript_id "ENST00000357388.7"; gene_type "protein_coding"; gene_status "KNOWN"; gene_name "SMC4"; transcript_type "protein_coding"; transcript_status "KNOWN"; transcript_name "SMC4-202"; exon_number "7"; exon_id "ENSE00003565103.1"; talon_gene "11725"; talon_transcript "43207"; talon_exon "207275"; ccdsid "CCDS3189.1"; exon_status "KNOWN"; level "2"; protein_id "ENSP00000349961.3"; source "HAVANA"; tag "CCDS";
chr3	HAVANA	exon	160413473	160413613	.	+	.	gene_id "ENSG00000113810.15"; transcript_id "ENST00000357388.7"; gene_type "protein_coding"; gene_status "KNOWN"; gene_name "SMC4"; transcript_type "protein_coding"; transcript_status "KNOWN"; transcript_name "SMC4-202"; exon_number "8"; exon_id "ENSE00003575633.1"; talon_gene "11725"; talon_transcript "43207"; talon_exon "207277"; ccdsid "CCDS3189.1"; exon_status "KNOWN"; level "2"; protein_id "ENSP00000349961.3"; source "HAVANA"; tag "CCDS";
chr3	HAVANA	exon	160414367	160414517	.	+	.	gene_id "ENSG00000113810.15"; transcript_id "ENST00000357388.7"; gene_type "protein_coding"; gene_status "KNOWN"; gene_name "SMC4"; transcript_type "protein_coding"; transcript_status "KNOWN"; transcript_name "SMC4-202"; exon_number "9"; exon_id "ENSE00003641104.1"; talon_gene "11725"; talon_transcript "43207"; talon_exon "207279"; ccdsid "CCDS3189.1"; exon_status "KNOWN"; level "2"; protein_id "ENSP00000349961.3"; source "HAVANA"; tag "CCDS";
chr3	HAVANA	exon	160416251	160416415	.	+	.	gene_id "ENSG00000113810.15"; transcript_id "ENST00000357388.7"; gene_type "protein_coding"; gene_status "KNOWN"; gene_name "SMC4"; transcript_type "protein_coding"; transcript_status "KNOWN"; transcript_name "SMC4-202"; exon_number "10"; exon_id "ENSE00003484125.1"; talon_gene "11725"; talon_transcript "43207"; talon_exon "207281"; ccdsid "CCDS3189.1"; exon_status "KNOWN"; level "2"; protein_id "ENSP00000349961.3"; source "HAVANA"; tag "CCDS";
chr3	HAVANA	exon	160417723	160417956	.	+	.	gene_id "ENSG00000113810.15"; transcript_id "ENST00000357388.7"; gene_type "protein_coding"; gene_status "KNOWN"; gene_name "SMC4"; transcript_type "protein_coding"; transcript_status "KNOWN"; transcript_name "SMC4-202"; exon_number "11"; exon_id "ENSE00003656132.1"; talon_gene "11725"; talon_transcript "43207"; talon_exon "207283"; ccdsid "CCDS3189.1"; exon_status "KNOWN"; level "2"; protein_id "ENSP00000349961.3"; source "HAVANA"; tag "CCDS";
chr3	HAVANA	exon	160419358	160419543	.	+	.	gene_id "ENSG00000113810.15"; transcript_id "ENST00000357388.7"; gene_type "protein_coding"; gene_status "KNOWN"; gene_name "SMC4"; transcript_type "protein_coding"; transcript_status "KNOWN"; transcript_name "SMC4-202"; exon_number "12"; exon_id "ENSE00003551775.1"; talon_gene "11725"; talon_transcript "43207"; talon_exon "207285"; ccdsid "CCDS3189.1"; exon_status "KNOWN"; level "2"; protein_id "ENSP00000349961.3"; source "HAVANA"; tag "CCDS";
chr3	HAVANA	exon	160420740	160420901	.	+	.	gene_id "ENSG00000113810.15"; transcript_id "ENST00000357388.7"; gene_type "protein_coding"; gene_status "KNOWN"; gene_name "SMC4"; transcript_type "protein_coding"; transcript_status "KNOWN"; transcript_name "SMC4-202"; exon_number "13"; exon_id "ENSE00003509821.1"; talon_gene "11725"; talon_transcript "43207"; talon_exon "207287"; ccdsid "CCDS3189.1"; exon_status "KNOWN"; level "2"; protein_id "ENSP00000349961.3"; source "HAVANA"; tag "CCDS";
chr3	HAVANA	exon	160423425	160423650	.	+	.	gene_id "ENSG00000113810.15"; transcript_id "ENST00000357388.7"; gene_type "protein_coding"; gene_status "KNOWN"; gene_name "SMC4"; transcript_type "protein_coding"; transcript_status "KNOWN"; transcript_name "SMC4-202"; exon_number "14"; exon_id "ENSE00003632193.1"; talon_gene "11725"; talon_transcript "43207"; talon_exon "207289"; ccdsid "CCDS3189.1"; exon_status "KNOWN"; level "2"; protein_id "ENSP00000349961.3"; source "HAVANA"; tag "CCDS";
chr3	HAVANA	exon	160423761	160423840	.	+	.	gene_id "ENSG00000113810.15"; transcript_id "ENST00000357388.7"; gene_type "protein_coding"; gene_status "KNOWN"; gene_name "SMC4"; transcript_type "protein_coding"; transcript_status "KNOWN"; transcript_name "SMC4-202"; exon_number "15"; exon_id "ENSE00003671742.1"; talon_gene "11725"; talon_transcript "43207"; talon_exon "207291"; ccdsid "CCDS3189.1"; exon_status "KNOWN"; level "2"; protein_id "ENSP00000349961.3"; source "HAVANA"; tag "CCDS";
chr3	HAVANA	exon	160424867	160425019	.	+	.	gene_id "ENSG00000113810.15"; transcript_id "ENST00000357388.7"; gene_type "protein_coding"; gene_status "KNOWN"; gene_name "SMC4"; transcript_type "protein_coding"; transcript_status "KNOWN"; transcript_name "SMC4-202"; exon_number "16"; exon_id "ENSE00003582862.1"; talon_gene "11725"; talon_transcript "43207"; talon_exon "207293"; ccdsid "CCDS3189.1"; exon_status "KNOWN"; level "2"; protein_id "ENSP00000349961.3"; source "HAVANA"; tag "CCDS";
chr3	HAVANA	exon	160426074	160426200	.	+	.	gene_id "ENSG00000113810.15"; transcript_id "ENST00000357388.7"; gene_type "protein_coding"; gene_status "KNOWN"; gene_name "SMC4"; transcript_type "protein_coding"; transcript_status "KNOWN"; transcript_name "SMC4-202"; exon_number "17"; exon_id "ENSE00003467954.1"; talon_gene "11725"; talon_transcript "43207"; talon_exon "207295"; ccdsid "CCDS3189.1"; exon_status "KNOWN"; level "2"; protein_id "ENSP00000349961.3"; source "HAVANA"; tag "CCDS";
chr3	HAVANA	exon	160428753	160428942	.	+	.	gene_id "ENSG00000113810.15"; transcript_id "ENST00000357388.7"; gene_type "protein_coding"; gene_status "KNOWN"; gene_name "SMC4"; transcript_type "protein_coding"; transcript_status "KNOWN"; transcript_name "SMC4-202"; exon_number "18"; exon_id "ENSE00003518573.1"; talon_gene "11725"; talon_transcript "43207"; talon_exon "207297"; ccdsid "CCDS3189.1"; exon_status "KNOWN"; level "2"; protein_id "ENSP00000349961.3"; source "HAVANA"; tag "CCDS";
chr3	HAVANA	exon	160430599	160430743	.	+	.	gene_id "ENSG00000113810.15"; transcript_id "ENST00000357388.7"; gene_type "protein_coding"; gene_status "KNOWN"; gene_name "SMC4"; transcript_type "protein_coding"; transcript_status "KNOWN"; transcript_name "SMC4-202"; exon_number "19"; exon_id "ENSE00003469344.1"; talon_gene "11725"; talon_transcript "43207"; talon_exon "207299"; ccdsid "CCDS3189.1"; exon_status "KNOWN"; level "2"; protein_id "ENSP00000349961.3"; source "HAVANA"; tag "CCDS";
chr3	HAVANA	exon	160431032	160431205	.	+	.	gene_id "ENSG00000113810.15"; transcript_id "ENST00000357388.7"; gene_type "protein_coding"; gene_status "KNOWN"; gene_name "SMC4"; transcript_type "protein_coding"; transcript_status "KNOWN"; transcript_name "SMC4-202"; exon_number "20"; exon_id "ENSE00003492279.1"; talon_gene "11725"; talon_transcript "43207"; talon_exon "207301"; ccdsid "CCDS3189.1"; exon_status "KNOWN"; level "2"; protein_id "ENSP00000349961.3"; source "HAVANA"; tag "CCDS";
chr3	HAVANA	exon	160431643	160431825	.	+	.	gene_id "ENSG00000113810.15"; transcript_id "ENST00000357388.7"; gene_type "protein_coding"; gene_status "KNOWN"; gene_name "SMC4"; transcript_type "protein_coding"; transcript_status "KNOWN"; transcript_name "SMC4-202"; exon_number "21"; exon_id "ENSE00003605730.1"; talon_gene "11725"; talon_transcript "43207"; talon_exon "207303"; ccdsid "CCDS3189.1"; exon_status "KNOWN"; level "2"; protein_id "ENSP00000349961.3"; source "HAVANA"; tag "CCDS";
chr3	HAVANA	exon	160432283	160432515	.	+	.	gene_id "ENSG00000113810.15"; transcript_id "ENST00000357388.7"; gene_type "protein_coding"; gene_status "KNOWN"; gene_name "SMC4"; transcript_type "protein_coding"; transcript_status "KNOWN"; transcript_name "SMC4-202"; exon_number "22"; exon_id "ENSE00003647077.1"; talon_gene "11725"; talon_transcript "43207"; talon_exon "207305"; ccdsid "CCDS3189.1"; exon_status "KNOWN"; level "2"; protein_id "ENSP00000349961.3"; source "HAVANA"; tag "CCDS";
chr3	HAVANA	exon	160433026	160433209	.	+	.	gene_id "ENSG00000113810.15"; transcript_id "ENST00000357388.7"; gene_type "protein_coding"; gene_status "KNOWN"; gene_name "SMC4"; transcript_type "protein_coding"; transcript_status "KNOWN"; transcript_name "SMC4-202"; exon_number "23"; exon_id "ENSE00003638493.1"; talon_gene "11725"; talon_transcript "43207"; talon_exon "207307"; ccdsid "CCDS3189.1"; exon_status "KNOWN"; level "2"; protein_id "ENSP00000349961.3"; source "HAVANA"; tag "CCDS";
chr3	HAVANA	exon	160433657	160434962	.	+	.	gene_id "ENSG00000113810.15"; transcript_id "ENST00000357388.7"; gene_type "protein_coding"; gene_status "KNOWN"; gene_name "SMC4"; transcript_type "protein_coding"; transcript_status "KNOWN"; transcript_name "SMC4-202"; exon_number "24"; exon_id "ENSE00001933666.1"; talon_gene "11725"; talon_transcript "43207"; talon_exon "207309"; ccdsid "CCDS3189.1"; exon_status "KNOWN"; level "2"; protein_id "ENSP00000349961.3"; source "HAVANA"; tag "CCDS";
chr3	TALON	transcript	160399304	160412453	.	+	.	gene_id "ENSG00000113810.15"; transcript_id "ENCODEHT000517451"; gene_name "SMC4"; gene_status "KNOWN"; gene_type "protein_coding"; transcript_status "NOVEL"; transcript_name "ENCODEHT000517451"; talon_gene "11725"; talon_transcript "517451"; ISM-prefix_to_IDs "43207,43213,517446,517449"; ISM-prefix_transcript "TRUE"; ISM_to_IDs "43207,43213,517446,517449"; ISM_transcript "TRUE";
chr3	HAVANA	exon	160399304	160399749	.	+	.	gene_id "ENSG00000113810.15"; transcript_id "ENCODEHT000517451"; gene_type "protein_coding"; gene_status "KNOWN"; gene_name "SMC4"; transcript_status "NOVEL"; transcript_name "ENCODEHT000517451"; exon_number "1"; exon_id "ENSE00001913520.1"; talon_gene "11725"; talon_transcript "517451"; talon_exon "207270"; ccdsid "CCDS3189.1"; exon_status "KNOWN"; level "2"; protein_id "ENSP00000349961.3"; source "HAVANA"; tag "CCDS";
chr3	HAVANA	exon	160400822	160400965	.	+	.	gene_id "ENSG00000113810.15"; transcript_id "ENCODEHT000517451"; gene_type "protein_coding"; gene_status "KNOWN"; gene_name "SMC4"; transcript_status "NOVEL"; transcript_name "ENCODEHT000517451"; exon_number "2"; exon_id "ENSE00003498711.1"; talon_gene "11725"; talon_transcript "517451"; talon_exon "207263"; ccdsid "CCDS3189.1"; exon_status "KNOWN"; level "2"; protein_id "ENSP00000418820.1"; source "HAVANA"; tag "cds_end_NF";
chr3	HAVANA	exon	160401915	160402093	.	+	.	gene_id "ENSG00000113810.15"; transcript_id "ENCODEHT000517451"; gene_type "protein_coding"; gene_status "KNOWN"; gene_name "SMC4"; transcript_status "NOVEL"; transcript_name "ENCODEHT000517451"; exon_number "3"; exon_id "ENSE00003527231.1"; talon_gene "11725"; talon_transcript "517451"; talon_exon "207265"; ccdsid "CCDS3189.1"; exon_status "KNOWN"; level "2"; protein_id "ENSP00000418820.1"; source "HAVANA"; tag "cds_end_NF";
chr3	HAVANA	exon	160402676	160402867	.	+	.	gene_id "ENSG00000113810.15"; transcript_id "ENCODEHT000517451"; gene_type "protein_coding"; gene_status "KNOWN"; gene_name "SMC4"; transcript_status "NOVEL"; transcript_name "ENCODEHT000517451"; exon_number "4"; exon_id "ENSE00003789809.1"; talon_gene "11725"; talon_transcript "517451"; talon_exon "207267"; ccdsid "CCDS3189.1"; exon_status "KNOWN"; level "2"; protein_id "ENSP00000418820.1"; source "HAVANA"; tag "cds_end_NF";
chr3	HAVANA	exon	160404328	160404504	.	+	.	gene_id "ENSG00000113810.15"; transcript_id "ENCODEHT000517451"; gene_type "protein_coding"; gene_status "KNOWN"; gene_name "SMC4"; transcript_status "NOVEL"; transcript_name "ENCODEHT000517451"; exon_number "5"; exon_id "ENSE00003786876.1"; talon_gene "11725"; talon_transcript "517451"; talon_exon "207271"; ccdsid "CCDS3189.1"; exon_status "KNOWN"; level "2"; protein_id "ENSP00000349961.3"; source "HAVANA"; tag "CCDS";
chr3	HAVANA	exon	160411920	160412084	.	+	.	gene_id "ENSG00000113810.15"; transcript_id "ENCODEHT000517451"; gene_type "protein_coding"; gene_status "KNOWN"; gene_name "SMC4"; transcript_status "NOVEL"; transcript_name "ENCODEHT000517451"; exon_number "6"; exon_id "ENSE00003509918.1"; talon_gene "11725"; talon_transcript "517451"; talon_exon "207273"; ccdsid "CCDS3189.1"; exon_status "KNOWN"; level "2"; protein_id "ENSP00000349961.3"; source "HAVANA"; tag "CCDS";
chr3	HAVANA	exon	160412326	160412453	.	+	.	gene_id "ENSG00000113810.15"; transcript_id "ENCODEHT000517451"; gene_type "protein_coding"; gene_status "KNOWN"; gene_name "SMC4"; transcript_status "NOVEL"; transcript_name "ENCODEHT000517451"; exon_number "7"; exon_id "ENSE00003565103.1"; talon_gene "11725"; talon_transcript "517451"; talon_exon "207275"; ccdsid "CCDS3189.1"; exon_status "KNOWN"; level "2"; protein_id "ENSP00000349961.3"; source "HAVANA"; tag "CCDS";
chr3	TALON	transcript	160399304	160414500	.	+	.	gene_id "ENSG00000113810.15"; transcript_id "ENCODEHT000517458"; gene_name "SMC4"; gene_status "KNOWN"; gene_type "protein_coding"; transcript_status "NOVEL"; transcript_name "ENCODEHT000517458"; talon_gene "11725"; talon_transcript "517458"; ISM-prefix_to_IDs "43207,517449"; ISM-prefix_transcript "TRUE"; ISM_to_IDs "43207,517449"; ISM_transcript "TRUE";
chr3	HAVANA	exon	160399304	160399749	.	+	.	gene_id "ENSG00000113810.15"; transcript_id "ENCODEHT000517458"; gene_type "protein_coding"; gene_status "KNOWN"; gene_name "SMC4"; transcript_status "NOVEL"; transcript_name "ENCODEHT000517458"; exon_number "1"; exon_id "ENSE00001913520.1"; talon_gene "11725"; talon_transcript "517458"; talon_exon "207270"; ccdsid "CCDS3189.1"; exon_status "KNOWN"; level "2"; protein_id "ENSP00000349961.3"; source "HAVANA"; tag "CCDS";
chr3	HAVANA	exon	160400822	160400965	.	+	.	gene_id "ENSG00000113810.15"; transcript_id "ENCODEHT000517458"; gene_type "protein_coding"; gene_status "KNOWN"; gene_name "SMC4"; transcript_status "NOVEL"; transcript_name "ENCODEHT000517458"; exon_number "2"; exon_id "ENSE00003498711.1"; talon_gene "11725"; talon_transcript "517458"; talon_exon "207263"; ccdsid "CCDS3189.1"; exon_status "KNOWN"; level "2"; protein_id "ENSP00000418820.1"; source "HAVANA"; tag "cds_end_NF";
chr3	HAVANA	exon	160401915	160402093	.	+	.	gene_id "ENSG00000113810.15"; transcript_id "ENCODEHT000517458"; gene_type "protein_coding"; gene_status "KNOWN"; gene_name "SMC4"; transcript_status "NOVEL"; transcript_name "ENCODEHT000517458"; exon_number "3"; exon_id "ENSE00003527231.1"; talon_gene "11725"; talon_transcript "517458"; talon_exon "207265"; ccdsid "CCDS3189.1"; exon_status "KNOWN"; level "2"; protein_id "ENSP00000418820.1"; source "HAVANA"; tag "cds_end_NF";
chr3	HAVANA	exon	160402676	160402867	.	+	.	gene_id "ENSG00000113810.15"; transcript_id "ENCODEHT000517458"; gene_type "protein_coding"; gene_status "KNOWN"; gene_name "SMC4"; transcript_status "NOVEL"; transcript_name "ENCODEHT000517458"; exon_number "4"; exon_id "ENSE00003789809.1"; talon_gene "11725"; talon_transcript "517458"; talon_exon "207267"; ccdsid "CCDS3189.1"; exon_status "KNOWN"; level "2"; protein_id "ENSP00000418820.1"; source "HAVANA"; tag "cds_end_NF";
chr3	HAVANA	exon	160404328	160404504	.	+	.	gene_id "ENSG00000113810.15"; transcript_id "ENCODEHT000517458"; gene_type "protein_coding"; gene_status "KNOWN"; gene_name "SMC4"; transcript_status "NOVEL"; transcript_name "ENCODEHT000517458"; exon_number "5"; exon_id "ENSE00003786876.1"; talon_gene "11725"; talon_transcript "517458"; talon_exon "207271"; ccdsid "CCDS3189.1"; exon_status "KNOWN"; level "2"; protein_id "ENSP00000349961.3"; source "HAVANA"; tag "CCDS";
chr3	HAVANA	exon	160411920	160412084	.	+	.	gene_id "ENSG00000113810.15"; transcript_id "ENCODEHT000517458"; gene_type "protein_coding"; gene_status "KNOWN"; gene_name "SMC4"; transcript_status "NOVEL"; transcript_name "ENCODEHT000517458"; exon_number "6"; exon_id "ENSE00003509918.1"; talon_gene "11725"; talon_transcript "517458"; talon_exon "207273"; ccdsid "CCDS3189.1"; exon_status "KNOWN"; level "2"; protein_id "ENSP00000349961.3"; source "HAVANA"; tag "CCDS";
chr3	HAVANA	exon	160412326	160412453	.	+	.	gene_id "ENSG00000113810.15"; transcript_id "ENCODEHT000517458"; gene_type "protein_coding"; gene_status "KNOWN"; gene_name "SMC4"; transcript_status "NOVEL"; transcript_name "ENCODEHT000517458"; exon_number "7"; exon_id "ENSE00003565103.1"; talon_gene "11725"; talon_transcript "517458"; talon_exon "207275"; ccdsid "CCDS3189.1"; exon_status "KNOWN"; level "2"; protein_id "ENSP00000349961.3"; source "HAVANA"; tag "CCDS";
chr3	HAVANA	exon	160413473	160413613	.	+	.	gene_id "ENSG00000113810.15"; transcript_id "ENCODEHT000517458"; gene_type "protein_coding"; gene_status "KNOWN"; gene_name "SMC4"; transcript_status "NOVEL"; transcript_name "ENCODEHT000517458"; exon_number "8"; exon_id "ENSE00003575633.1"; talon_gene "11725"; talon_transcript "517458"; talon_exon "207277"; ccdsid "CCDS3189.1"; exon_status "KNOWN"; level "2"; protein_id "ENSP00000349961.3"; source "HAVANA"; tag "CCDS";
chr3	HAVANA	exon	160414367	160414500	.	+	.	gene_id "ENSG00000113810.15"; transcript_id "ENCODEHT000517458"; gene_type "protein_coding"; gene_status "KNOWN"; gene_name "SMC4"; transcript_status "NOVEL"; transcript_name "ENCODEHT000517458"; exon_number "9"; exon_id "ENSE00001848054.1"; talon_gene "11725"; talon_transcript "517458"; talon_exon "207329"; exon_status "KNOWN"; level "2"; source "HAVANA";
chr3	TALON	transcript	160399638	160412025	.	+	.	gene_id "ENSG00000113810.15"; transcript_id "ENCODEHT000517523"; gene_name "SMC4"; gene_status "KNOWN"; gene_type "protein_coding"; transcript_status "NOVEL"; transcript_name "ENCODEHT000517523"; talon_gene "11725"; talon_transcript "517523"; ISM-prefix_to_IDs "43207,43213,517446,517449,517451,517458,517482"; ISM-prefix_transcript "TRUE"; ISM_to_IDs "43207,43213,517446,517449,517451,517458,517466,517478,517482,517492"; ISM_transcript "TRUE";
chr3	HAVANA	exon	160399638	160399749	.	+	.	gene_id "ENSG00000113810.15"; transcript_id "ENCODEHT000517523"; gene_type "protein_coding"; gene_status "KNOWN"; gene_name "SMC4"; transcript_status "NOVEL"; transcript_name "ENCODEHT000517523"; exon_number "1"; exon_id "ENSE00001907625.1"; talon_gene "11725"; talon_transcript "517523"; talon_exon "207310"; exon_status "KNOWN"; level "2"; protein_id "ENSP00000419247.1"; source "HAVANA"; tag "cds_end_NF";
chr3	HAVANA	exon	160400822	160400965	.	+	.	gene_id "ENSG00000113810.15"; transcript_id "ENCODEHT000517523"; gene_type "protein_coding"; gene_status "KNOWN"; gene_name "SMC4"; transcript_status "NOVEL"; transcript_name "ENCODEHT000517523"; exon_number "2"; exon_id "ENSE00003498711.1"; talon_gene "11725"; talon_transcript "517523"; talon_exon "207263"; ccdsid "CCDS3189.1"; exon_status "KNOWN"; level "2"; protein_id "ENSP00000418820.1"; source "HAVANA"; tag "cds_end_NF";
chr3	HAVANA	exon	160401915	160402093	.	+	.	gene_id "ENSG00000113810.15"; transcript_id "ENCODEHT000517523"; gene_type "protein_coding"; gene_status "KNOWN"; gene_name "SMC4"; transcript_status "NOVEL"; transcript_name "ENCODEHT000517523"; exon_number "3"; exon_id "ENSE00003527231.1"; talon_gene "11725"; talon_transcript "517523"; talon_exon "207265"; ccdsid "CCDS3189.1"; exon_status "KNOWN"; level "2"; protein_id "ENSP00000418820.1"; source "HAVANA"; tag "cds_end_NF";
chr3	HAVANA	exon	160402676	160402867	.	+	.	gene_id "ENSG00000113810.15"; transcript_id "ENCODEHT000517523"; gene_type "protein_coding"; gene_status "KNOWN"; gene_name "SMC4"; transcript_status "NOVEL"; transcript_name "ENCODEHT000517523"; exon_number "4"; exon_id "ENSE00003789809.1"; talon_gene "11725"; talon_transcript "517523"; talon_exon "207267"; ccdsid "CCDS3189.1"; exon_status "KNOWN"; level "2"; protein_id "ENSP00000418820.1"; source "HAVANA"; tag "cds_end_NF";
chr3	HAVANA	exon	160404328	160404504	.	+	.	gene_id "ENSG00000113810.15"; transcript_id "ENCODEHT000517523"; gene_type "protein_coding"; gene_status "KNOWN"; gene_name "SMC4"; transcript_status "NOVEL"; transcript_name "ENCODEHT000517523"; exon_number "5"; exon_id "ENSE00003786876.1"; talon_gene "11725"; talon_transcript "517523"; talon_exon "207271"; ccdsid "CCDS3189.1"; exon_status "KNOWN"; level "2"; protein_id "ENSP00000349961.3"; source "HAVANA"; tag "CCDS";
chr3	HAVANA	exon	160411920	160412025	.	+	.	gene_id "ENSG00000113810.15"; transcript_id "ENCODEHT000517523"; gene_type "protein_coding"; gene_status "KNOWN"; gene_name "SMC4"; transcript_status "NOVEL"; transcript_name "ENCODEHT000517523"; exon_number "6"; exon_id "ENSE00001905342.1"; talon_gene "11725"; talon_transcript "517523"; talon_exon "207317"; exon_status "KNOWN"; level "2"; protein_id "ENSP00000417999.1"; source "HAVANA"; tag "cds_end_NF";
chr3	TALON	transcript	160399638	160417956	.	+	.	gene_id "ENSG00000113810.15"; transcript_id "ENCODEHT000517527"; gene_name "SMC4"; gene_status "KNOWN"; gene_type "protein_coding"; transcript_status "NOVEL"; transcript_name "ENCODEHT000517527"; talon_gene "11725"; talon_transcript "517527"; ISM-prefix_to_IDs "43207"; ISM-prefix_transcript "TRUE"; ISM_to_IDs "43207"; ISM_transcript "TRUE";
chr3	HAVANA	exon	160399638	160399749	.	+	.	gene_id "ENSG00000113810.15"; transcript_id "ENCODEHT000517527"; gene_type "protein_coding"; gene_status "KNOWN"; gene_name "SMC4"; transcript_status "NOVEL"; transcript_name "ENCODEHT000517527"; exon_number "1"; exon_id "ENSE00001907625.1"; talon_gene "11725"; talon_transcript "517527"; talon_exon "207310"; exon_status "KNOWN"; level "2"; protein_id "ENSP00000419247.1"; source "HAVANA"; tag "cds_end_NF";
chr3	HAVANA	exon	160400822	160400965	.	+	.	gene_id "ENSG00000113810.15"; transcript_id "ENCODEHT000517527"; gene_type "protein_coding"; gene_status "KNOWN"; gene_name "SMC4"; transcript_status "NOVEL"; transcript_name "ENCODEHT000517527"; exon_number "2"; exon_id "ENSE00003498711.1"; talon_gene "11725"; talon_transcript "517527"; talon_exon "207263"; ccdsid "CCDS3189.1"; exon_status "KNOWN"; level "2"; protein_id "ENSP00000418820.1"; source "HAVANA"; tag "cds_end_NF";
chr3	HAVANA	exon	160401915	160402093	.	+	.	gene_id "ENSG00000113810.15"; transcript_id "ENCODEHT000517527"; gene_type "protein_coding"; gene_status "KNOWN"; gene_name "SMC4"; transcript_status "NOVEL"; transcript_name "ENCODEHT000517527"; exon_number "3"; exon_id "ENSE00003527231.1"; talon_gene "11725"; talon_transcript "517527"; talon_exon "207265"; ccdsid "CCDS3189.1"; exon_status "KNOWN"; level "2"; protein_id "ENSP00000418820.1"; source "HAVANA"; tag "cds_end_NF";
chr3	HAVANA	exon	160402676	160402867	.	+	.	gene_id "ENSG00000113810.15"; transcript_id "ENCODEHT000517527"; gene_type "protein_coding"; gene_status "KNOWN"; gene_name "SMC4"; transcript_status "NOVEL"; transcript_name "ENCODEHT000517527"; exon_number "4"; exon_id "ENSE00003789809.1"; talon_gene "11725"; talon_transcript "517527"; talon_exon "207267"; ccdsid "CCDS3189.1"; exon_status "KNOWN"; level "2"; protein_id "ENSP00000418820.1"; source "HAVANA"; tag "cds_end_NF";
chr3	HAVANA	exon	160404328	160404504	.	+	.	gene_id "ENSG00000113810.15"; transcript_id "ENCODEHT000517527"; gene_type "protein_coding"; gene_status "KNOWN"; gene_name "SMC4"; transcript_status "NOVEL"; transcript_name "ENCODEHT000517527"; exon_number "5"; exon_id "ENSE00003786876.1"; talon_gene "11725"; talon_transcript "517527"; talon_exon "207271"; ccdsid "CCDS3189.1"; exon_status "KNOWN"; level "2"; protein_id "ENSP00000349961.3"; source "HAVANA"; tag "CCDS";
chr3	HAVANA	exon	160411920	160412084	.	+	.	gene_id "ENSG00000113810.15"; transcript_id "ENCODEHT000517527"; gene_type "protein_coding"; gene_status "KNOWN"; gene_name "SMC4"; transcript_status "NOVEL"; transcript_name "ENCODEHT000517527"; exon_number "6"; exon_id "ENSE00003509918.1"; talon_gene "11725"; talon_transcript "517527"; talon_exon "207273"; ccdsid "CCDS3189.1"; exon_status "KNOWN"; level "2"; protein_id "ENSP00000349961.3"; source "HAVANA"; tag "CCDS";
chr3	HAVANA	exon	160412326	160412453	.	+	.	gene_id "ENSG00000113810.15"; transcript_id "ENCODEHT000517527"; gene_type "protein_coding"; gene_status "KNOWN"; gene_name "SMC4"; transcript_status "NOVEL"; transcript_name "ENCODEHT000517527"; exon_number "7"; exon_id "ENSE00003565103.1"; talon_gene "11725"; talon_transcript "517527"; talon_exon "207275"; ccdsid "CCDS3189.1"; exon_status "KNOWN"; level "2"; protein_id "ENSP00000349961.3"; source "HAVANA"; tag "CCDS";
chr3	HAVANA	exon	160413473	160413613	.	+	.	gene_id "ENSG00000113810.15"; transcript_id "ENCODEHT000517527"; gene_type "protein_coding"; gene_status "KNOWN"; gene_name "SMC4"; transcript_status "NOVEL"; transcript_name "ENCODEHT000517527"; exon_number "8"; exon_id "ENSE00003575633.1"; talon_gene "11725"; talon_transcript "517527"; talon_exon "207277"; ccdsid "CCDS3189.1"; exon_status "KNOWN"; level "2"; protein_id "ENSP00000349961.3"; source "HAVANA"; tag "CCDS";
chr3	HAVANA	exon	160414367	160414517	.	+	.	gene_id "ENSG00000113810.15"; transcript_id "ENCODEHT000517527"; gene_type "protein_coding"; gene_status "KNOWN"; gene_name "SMC4"; transcript_status "NOVEL"; transcript_name "ENCODEHT000517527"; exon_number "9"; exon_id "ENSE00003641104.1"; talon_gene "11725"; talon_transcript "517527"; talon_exon "207279"; ccdsid "CCDS3189.1"; exon_status "KNOWN"; level "2"; protein_id "ENSP00000349961.3"; source "HAVANA"; tag "CCDS";
chr3	HAVANA	exon	160416251	160416415	.	+	.	gene_id "ENSG00000113810.15"; transcript_id "ENCODEHT000517527"; gene_type "protein_coding"; gene_status "KNOWN"; gene_name "SMC4"; transcript_status "NOVEL"; transcript_name "ENCODEHT000517527"; exon_number "10"; exon_id "ENSE00003484125.1"; talon_gene "11725"; talon_transcript "517527"; talon_exon "207281"; ccdsid "CCDS3189.1"; exon_status "KNOWN"; level "2"; protein_id "ENSP00000349961.3"; source "HAVANA"; tag "CCDS";
chr3	HAVANA	exon	160417723	160417956	.	+	.	gene_id "ENSG00000113810.15"; transcript_id "ENCODEHT000517527"; gene_type "protein_coding"; gene_status "KNOWN"; gene_name "SMC4"; transcript_status "NOVEL"; transcript_name "ENCODEHT000517527"; exon_number "11"; exon_id "ENSE00003656132.1"; talon_gene "11725"; talon_transcript "517527"; talon_exon "207283"; ccdsid "CCDS3189.1"; exon_status "KNOWN"; level "2"; protein_id "ENSP00000349961.3"; source "HAVANA"; tag "CCDS";
chr3	HAVANA	transcript	160399639	160404336	.	+	.	gene_id "ENSG00000113810.15"; transcript_id "ENST00000485645.5"; gene_name "SMC4"; gene_status "KNOWN"; gene_type "protein_coding"; transcript_type "protein_coding"; transcript_status "KNOWN"; transcript_name "SMC4-216"; talon_gene "11725"; talon_transcript "43209"; havana_transcript "OTTHUMT00000352872.1"; level "2"; protein_id "ENSP00000420644.1"; source "HAVANA"; tag "cds_end_NF"; transcript_support_level "5";
chr3	HAVANA	exon	160399639	160399697	.	+	.	gene_id "ENSG00000113810.15"; transcript_id "ENST00000485645.5"; gene_type "protein_coding"; gene_status "KNOWN"; gene_name "SMC4"; transcript_type "protein_coding"; transcript_status "KNOWN"; transcript_name "SMC4-216"; exon_number "1"; exon_id "ENSE00001905032.1"; talon_gene "11725"; talon_transcript "43209"; talon_exon "207313"; exon_status "KNOWN"; level "2"; protein_id "ENSP00000420644.1"; source "HAVANA"; tag "cds_end_NF";
chr3	HAVANA	exon	160400822	160400965	.	+	.	gene_id "ENSG00000113810.15"; transcript_id "ENST00000485645.5"; gene_type "protein_coding"; gene_status "KNOWN"; gene_name "SMC4"; transcript_type "protein_coding"; transcript_status "KNOWN"; transcript_name "SMC4-216"; exon_number "2"; exon_id "ENSE00003498711.1"; talon_gene "11725"; talon_transcript "43209"; talon_exon "207263"; ccdsid "CCDS3189.1"; exon_status "KNOWN"; level "2"; protein_id "ENSP00000418820.1"; source "HAVANA"; tag "cds_end_NF";
chr3	HAVANA	exon	160401915	160402093	.	+	.	gene_id "ENSG00000113810.15"; transcript_id "ENST00000485645.5"; gene_type "protein_coding"; gene_status "KNOWN"; gene_name "SMC4"; transcript_type "protein_coding"; transcript_status "KNOWN"; transcript_name "SMC4-216"; exon_number "3"; exon_id "ENSE00003527231.1"; talon_gene "11725"; talon_transcript "43209"; talon_exon "207265"; ccdsid "CCDS3189.1"; exon_status "KNOWN"; level "2"; protein_id "ENSP00000418820.1"; source "HAVANA"; tag "cds_end_NF";
chr3	HAVANA	exon	160402676	160402867	.	+	.	gene_id "ENSG00000113810.15"; transcript_id "ENST00000485645.5"; gene_type "protein_coding"; gene_status "KNOWN"; gene_name "SMC4"; transcript_type "protein_coding"; transcript_status "KNOWN"; transcript_name "SMC4-216"; exon_number "4"; exon_id "ENSE00003789809.1"; talon_gene "11725"; talon_transcript "43209"; talon_exon "207267"; ccdsid "CCDS3189.1"; exon_status "KNOWN"; level "2"; protein_id "ENSP00000418820.1"; source "HAVANA"; tag "cds_end_NF";
chr3	HAVANA	exon	160404328	160404336	.	+	.	gene_id "ENSG00000113810.15"; transcript_id "ENST00000485645.5"; gene_type "protein_coding"; gene_status "KNOWN"; gene_name "SMC4"; transcript_type "protein_coding"; transcript_status "KNOWN"; transcript_name "SMC4-216"; exon_number "5"; exon_id "ENSE00002468980.1"; talon_gene "11725"; talon_transcript "43209"; talon_exon "207269"; exon_status "KNOWN"; level "2"; protein_id "ENSP00000418820.1"; source "HAVANA"; tag "cds_end_NF";
chr3	HAVANA	transcript	160399650	160414500	.	+	.	gene_id "ENSG00000113810.15"; transcript_id "ENST00000468653.5"; gene_name "SMC4"; gene_status "KNOWN"; gene_type "protein_coding"; transcript_type "retained_intron"; transcript_status "KNOWN"; transcript_name "SMC4-209"; talon_gene "11725"; talon_transcript "43213"; havana_transcript "OTTHUMT00000352863.1"; level "2"; source "HAVANA"; transcript_support_level "2";
chr3	HAVANA	exon	160399650	160399749	.	+	.	gene_id "ENSG00000113810.15"; transcript_id "ENST00000468653.5"; gene_type "protein_coding"; gene_status "KNOWN"; gene_name "SMC4"; transcript_type "retained_intron"; transcript_status "KNOWN"; transcript_name "SMC4-209"; exon_number "1"; exon_id "ENSE00001903917.1"; talon_gene "11725"; talon_transcript "43213"; talon_exon "207326"; ccdsid "CCDS75046.1"; exon_status "KNOWN"; level "2"; protein_id "ENSP00000417964.1"; source "HAVANA"; tag "CCDS";
chr3	HAVANA	exon	160400822	160400965	.	+	.	gene_id "ENSG00000113810.15"; transcript_id "ENST00000468653.5"; gene_type "protein_coding"; gene_status "KNOWN"; gene_name "SMC4"; transcript_type "retained_intron"; transcript_status "KNOWN"; transcript_name "SMC4-209"; exon_number "2"; exon_id "ENSE00003498711.1"; talon_gene "11725"; talon_transcript "43213"; talon_exon "207263"; ccdsid "CCDS3189.1"; exon_status "KNOWN"; level "2"; protein_id "ENSP00000418820.1"; source "HAVANA"; tag "cds_end_NF";
chr3	HAVANA	exon	160401915	160402093	.	+	.	gene_id "ENSG00000113810.15"; transcript_id "ENST00000468653.5"; gene_type "protein_coding"; gene_status "KNOWN"; gene_name "SMC4"; transcript_type "retained_intron"; transcript_status "KNOWN"; transcript_name "SMC4-209"; exon_number "3"; exon_id "ENSE00003527231.1"; talon_gene "11725"; talon_transcript "43213"; talon_exon "207265"; ccdsid "CCDS3189.1"; exon_status "KNOWN"; level "2"; protein_id "ENSP00000418820.1"; source "HAVANA"; tag "cds_end_NF";
chr3	HAVANA	exon	160402676	160402867	.	+	.	gene_id "ENSG00000113810.15"; transcript_id "ENST00000468653.5"; gene_type "protein_coding"; gene_status "KNOWN"; gene_name "SMC4"; transcript_type "retained_intron"; transcript_status "KNOWN"; transcript_name "SMC4-209"; exon_number "4"; exon_id "ENSE00003789809.1"; talon_gene "11725"; talon_transcript "43213"; talon_exon "207267"; ccdsid "CCDS3189.1"; exon_status "KNOWN"; level "2"; protein_id "ENSP00000418820.1"; source "HAVANA"; tag "cds_end_NF";
chr3	HAVANA	exon	160404328	160404504	.	+	.	gene_id "ENSG00000113810.15"; transcript_id "ENST00000468653.5"; gene_type "protein_coding"; gene_status "KNOWN"; gene_name "SMC4"; transcript_type "retained_intron"; transcript_status "KNOWN"; transcript_name "SMC4-209"; exon_number "5"; exon_id "ENSE00003786876.1"; talon_gene "11725"; talon_transcript "43213"; talon_exon "207271"; ccdsid "CCDS3189.1"; exon_status "KNOWN"; level "2"; protein_id "ENSP00000349961.3"; source "HAVANA"; tag "CCDS";
chr3	HAVANA	exon	160411920	160412084	.	+	.	gene_id "ENSG00000113810.15"; transcript_id "ENST00000468653.5"; gene_type "protein_coding"; gene_status "KNOWN"; gene_name "SMC4"; transcript_type "retained_intron"; transcript_status "KNOWN"; transcript_name "SMC4-209"; exon_number "6"; exon_id "ENSE00003509918.1"; talon_gene "11725"; talon_transcript "43213"; talon_exon "207273"; ccdsid "CCDS3189.1"; exon_status "KNOWN"; level "2"; protein_id "ENSP00000349961.3"; source "HAVANA"; tag "CCDS";
chr3	HAVANA	exon	160412326	160412849	.	+	.	gene_id "ENSG00000113810.15"; transcript_id "ENST00000468653.5"; gene_type "protein_coding"; gene_status "KNOWN"; gene_name "SMC4"; transcript_type "retained_intron"; transcript_status "KNOWN"; transcript_name "SMC4-209"; exon_number "7"; exon_id "ENSE00001929220.1"; talon_gene "11725"; talon_transcript "43213"; talon_exon "207327"; exon_status "KNOWN"; level "2"; source "HAVANA";
chr3	HAVANA	exon	160413473	160413613	.	+	.	gene_id "ENSG00000113810.15"; transcript_id "ENST00000468653.5"; gene_type "protein_coding"; gene_status "KNOWN"; gene_name "SMC4"; transcript_type "retained_intron"; transcript_status "KNOWN"; transcript_name "SMC4-209"; exon_number "8"; exon_id "ENSE00003575633.1"; talon_gene "11725"; talon_transcript "43213"; talon_exon "207277"; ccdsid "CCDS3189.1"; exon_status "KNOWN"; level "2"; protein_id "ENSP00000349961.3"; source "HAVANA"; tag "CCDS";
chr3	HAVANA	exon	160414367	160414500	.	+	.	gene_id "ENSG00000113810.15"; transcript_id "ENST00000468653.5"; gene_type "protein_coding"; gene_status "KNOWN"; gene_name "SMC4"; transcript_type "retained_intron"; transcript_status "KNOWN"; transcript_name "SMC4-209"; exon_number "9"; exon_id "ENSE00001848054.1"; talon_gene "11725"; talon_transcript "43213"; talon_exon "207329"; exon_status "KNOWN"; level "2"; source "HAVANA";
chr3	HAVANA	transcript	160400482	160434953	.	+	.	gene_id "ENSG00000113810.15"; transcript_id "ENST00000344722.5"; gene_name "SMC4"; gene_status "KNOWN"; gene_type "protein_coding"; transcript_type "protein_coding"; transcript_status "KNOWN"; transcript_name "SMC4-201"; talon_gene "11725"; talon_transcript "43220"; ccdsid "CCDS3189.1"; havana_transcript "OTTHUMT00000352868.1"; level "2"; protein_id "ENSP00000341382.5"; source "HAVANA"; tag "CCDS"; transcript_support_level "1";
chr3	HAVANA	exon	160400482	160400965	.	+	.	gene_id "ENSG00000113810.15"; transcript_id "ENST00000344722.5"; gene_type "protein_coding"; gene_status "KNOWN"; gene_name "SMC4"; transcript_type "protein_coding"; transcript_status "KNOWN"; transcript_name "SMC4-201"; exon_number "1"; exon_id "ENSE00001938039.1"; talon_gene "11725"; talon_transcript "43220"; talon_exon "207346"; ccdsid "CCDS3189.1"; exon_status "KNOWN"; level "2"; protein_id "ENSP00000341382.5"; source "HAVANA"; tag "CCDS";
chr3	HAVANA	exon	160401915	160402093	.	+	.	gene_id "ENSG00000113810.15"; transcript_id "ENST00000344722.5"; gene_type "protein_coding"; gene_status "KNOWN"; gene_name "SMC4"; transcript_type "protein_coding"; transcript_status "KNOWN"; transcript_name "SMC4-201"; exon_number "2"; exon_id "ENSE00003527231.1"; talon_gene "11725"; talon_transcript "43220"; talon_exon "207265"; ccdsid "CCDS3189.1"; exon_status "KNOWN"; level "2"; protein_id "ENSP00000418820.1"; source "HAVANA"; tag "cds_end_NF";
chr3	HAVANA	exon	160402676	160402867	.	+	.	gene_id "ENSG00000113810.15"; transcript_id "ENST00000344722.5"; gene_type "protein_coding"; gene_status "KNOWN"; gene_name "SMC4"; transcript_type "protein_coding"; transcript_status "KNOWN"; transcript_name "SMC4-201"; exon_number "3"; exon_id "ENSE00003789809.1"; talon_gene "11725"; talon_transcript "43220"; talon_exon "207267"; ccdsid "CCDS3189.1"; exon_status "KNOWN"; level "2"; protein_id "ENSP00000418820.1"; source "HAVANA"; tag "cds_end_NF";
chr3	HAVANA	exon	160404328	160404504	.	+	.	gene_id "ENSG00000113810.15"; transcript_id "ENST00000344722.5"; gene_type "protein_coding"; gene_status "KNOWN"; gene_name "SMC4"; transcript_type "protein_coding"; transcript_status "KNOWN"; transcript_name "SMC4-201"; exon_number "4"; exon_id "ENSE00003786876.1"; talon_gene "11725"; talon_transcript "43220"; talon_exon "207271"; ccdsid "CCDS3189.1"; exon_status "KNOWN"; level "2"; protein_id "ENSP00000349961.3"; source "HAVANA"; tag "CCDS";
chr3	HAVANA	exon	160411920	160412084	.	+	.	gene_id "ENSG00000113810.15"; transcript_id "ENST00000344722.5"; gene_type "protein_coding"; gene_status "KNOWN"; gene_name "SMC4"; transcript_type "protein_coding"; transcript_status "KNOWN"; transcript_name "SMC4-201"; exon_number "5"; exon_id "ENSE00003509918.1"; talon_gene "11725"; talon_transcript "43220"; talon_exon "207273"; ccdsid "CCDS3189.1"; exon_status "KNOWN"; level "2"; protein_id "ENSP00000349961.3"; source "HAVANA"; tag "CCDS";
chr3	HAVANA	exon	160412326	160412453	.	+	.	gene_id "ENSG00000113810.15"; transcript_id "ENST00000344722.5"; gene_type "protein_coding"; gene_status "KNOWN"; gene_name "SMC4"; transcript_type "protein_coding"; transcript_status "KNOWN"; transcript_name "SMC4-201"; exon_number "6"; exon_id "ENSE00003565103.1"; talon_gene "11725"; talon_transcript "43220"; talon_exon "207275"; ccdsid "CCDS3189.1"; exon_status "KNOWN"; level "2"; protein_id "ENSP00000349961.3"; source "HAVANA"; tag "CCDS";
chr3	HAVANA	exon	160413473	160413613	.	+	.	gene_id "ENSG00000113810.15"; transcript_id "ENST00000344722.5"; gene_type "protein_coding"; gene_status "KNOWN"; gene_name "SMC4"; transcript_type "protein_coding"; transcript_status "KNOWN"; transcript_name "SMC4-201"; exon_number "7"; exon_id "ENSE00003575633.1"; talon_gene "11725"; talon_transcript "43220"; talon_exon "207277"; ccdsid "CCDS3189.1"; exon_status "KNOWN"; level "2"; protein_id "ENSP00000349961.3"; source "HAVANA"; tag "CCDS";
chr3	HAVANA	exon	160414367	160414517	.	+	.	gene_id "ENSG00000113810.15"; transcript_id "ENST00000344722.5"; gene_type "protein_coding"; gene_status "KNOWN"; gene_name "SMC4"; transcript_type "protein_coding"; transcript_status "KNOWN"; transcript_name "SMC4-201"; exon_number "8"; exon_id "ENSE00003641104.1"; talon_gene "11725"; talon_transcript "43220"; talon_exon "207279"; ccdsid "CCDS3189.1"; exon_status "KNOWN"; level "2"; protein_id "ENSP00000349961.3"; source "HAVANA"; tag "CCDS";
chr3	HAVANA	exon	160416251	160416415	.	+	.	gene_id "ENSG00000113810.15"; transcript_id "ENST00000344722.5"; gene_type "protein_coding"; gene_status "KNOWN"; gene_name "SMC4"; transcript_type "protein_coding"; transcript_status "KNOWN"; transcript_name "SMC4-201"; exon_number "9"; exon_id "ENSE00003484125.1"; talon_gene "11725"; talon_transcript "43220"; talon_exon "207281"; ccdsid "CCDS3189.1"; exon_status "KNOWN"; level "2"; protein_id "ENSP00000349961.3"; source "HAVANA"; tag "CCDS";
chr3	HAVANA	exon	160417723	160417956	.	+	.	gene_id "ENSG00000113810.15"; transcript_id "ENST00000344722.5"; gene_type "protein_coding"; gene_status "KNOWN"; gene_name "SMC4"; transcript_type "protein_coding"; transcript_status "KNOWN"; transcript_name "SMC4-201"; exon_number "10"; exon_id "ENSE00003656132.1"; talon_gene "11725"; talon_transcript "43220"; talon_exon "207283"; ccdsid "CCDS3189.1"; exon_status "KNOWN"; level "2"; protein_id "ENSP00000349961.3"; source "HAVANA"; tag "CCDS";
chr3	HAVANA	exon	160419358	160419543	.	+	.	gene_id "ENSG00000113810.15"; transcript_id "ENST00000344722.5"; gene_type "protein_coding"; gene_status "KNOWN"; gene_name "SMC4"; transcript_type "protein_coding"; transcript_status "KNOWN"; transcript_name "SMC4-201"; exon_number "11"; exon_id "ENSE00003551775.1"; talon_gene "11725"; talon_transcript "43220"; talon_exon "207285"; ccdsid "CCDS3189.1"; exon_status "KNOWN"; level "2"; protein_id "ENSP00000349961.3"; source "HAVANA"; tag "CCDS";
chr3	HAVANA	exon	160420740	160420901	.	+	.	gene_id "ENSG00000113810.15"; transcript_id "ENST00000344722.5"; gene_type "protein_coding"; gene_status "KNOWN"; gene_name "SMC4"; transcript_type "protein_coding"; transcript_status "KNOWN"; transcript_name "SMC4-201"; exon_number "12"; exon_id "ENSE00003509821.1"; talon_gene "11725"; talon_transcript "43220"; talon_exon "207287"; ccdsid "CCDS3189.1"; exon_status "KNOWN"; level "2"; protein_id "ENSP00000349961.3"; source "HAVANA"; tag "CCDS";
chr3	HAVANA	exon	160423425	160423650	.	+	.	gene_id "ENSG00000113810.15"; transcript_id "ENST00000344722.5"; gene_type "protein_coding"; gene_status "KNOWN"; gene_name "SMC4"; transcript_type "protein_coding"; transcript_status "KNOWN"; transcript_name "SMC4-201"; exon_number "13"; exon_id "ENSE00003632193.1"; talon_gene "11725"; talon_transcript "43220"; talon_exon "207289"; ccdsid "CCDS3189.1"; exon_status "KNOWN"; level "2"; protein_id "ENSP00000349961.3"; source "HAVANA"; tag "CCDS";
chr3	HAVANA	exon	160423761	160423840	.	+	.	gene_id "ENSG00000113810.15"; transcript_id "ENST00000344722.5"; gene_type "protein_coding"; gene_status "KNOWN"; gene_name "SMC4"; transcript_type "protein_coding"; transcript_status "KNOWN"; transcript_name "SMC4-201"; exon_number "14"; exon_id "ENSE00003671742.1"; talon_gene "11725"; talon_transcript "43220"; talon_exon "207291"; ccdsid "CCDS3189.1"; exon_status "KNOWN"; level "2"; protein_id "ENSP00000349961.3"; source "HAVANA"; tag "CCDS";
chr3	HAVANA	exon	160424867	160425019	.	+	.	gene_id "ENSG00000113810.15"; transcript_id "ENST00000344722.5"; gene_type "protein_coding"; gene_status "KNOWN"; gene_name "SMC4"; transcript_type "protein_coding"; transcript_status "KNOWN"; transcript_name "SMC4-201"; exon_number "15"; exon_id "ENSE00003582862.1"; talon_gene "11725"; talon_transcript "43220"; talon_exon "207293"; ccdsid "CCDS3189.1"; exon_status "KNOWN"; level "2"; protein_id "ENSP00000349961.3"; source "HAVANA"; tag "CCDS";
chr3	HAVANA	exon	160426074	160426200	.	+	.	gene_id "ENSG00000113810.15"; transcript_id "ENST00000344722.5"; gene_type "protein_coding"; gene_status "KNOWN"; gene_name "SMC4"; transcript_type "protein_coding"; transcript_status "KNOWN"; transcript_name "SMC4-201"; exon_number "16"; exon_id "ENSE00003467954.1"; talon_gene "11725"; talon_transcript "43220"; talon_exon "207295"; ccdsid "CCDS3189.1"; exon_status "KNOWN"; level "2"; protein_id "ENSP00000349961.3"; source "HAVANA"; tag "CCDS";
chr3	HAVANA	exon	160428753	160428942	.	+	.	gene_id "ENSG00000113810.15"; transcript_id "ENST00000344722.5"; gene_type "protein_coding"; gene_status "KNOWN"; gene_name "SMC4"; transcript_type "protein_coding"; transcript_status "KNOWN"; transcript_name "SMC4-201"; exon_number "17"; exon_id "ENSE00003518573.1"; talon_gene "11725"; talon_transcript "43220"; talon_exon "207297"; ccdsid "CCDS3189.1"; exon_status "KNOWN"; level "2"; protein_id "ENSP00000349961.3"; source "HAVANA"; tag "CCDS";
chr3	HAVANA	exon	160430599	160430743	.	+	.	gene_id "ENSG00000113810.15"; transcript_id "ENST00000344722.5"; gene_type "protein_coding"; gene_status "KNOWN"; gene_name "SMC4"; transcript_type "protein_coding"; transcript_status "KNOWN"; transcript_name "SMC4-201"; exon_number "18"; exon_id "ENSE00003469344.1"; talon_gene "11725"; talon_transcript "43220"; talon_exon "207299"; ccdsid "CCDS3189.1"; exon_status "KNOWN"; level "2"; protein_id "ENSP00000349961.3"; source "HAVANA"; tag "CCDS";
chr3	HAVANA	exon	160431032	160431205	.	+	.	gene_id "ENSG00000113810.15"; transcript_id "ENST00000344722.5"; gene_type "protein_coding"; gene_status "KNOWN"; gene_name "SMC4"; transcript_type "protein_coding"; transcript_status "KNOWN"; transcript_name "SMC4-201"; exon_number "19"; exon_id "ENSE00003492279.1"; talon_gene "11725"; talon_transcript "43220"; talon_exon "207301"; ccdsid "CCDS3189.1"; exon_status "KNOWN"; level "2"; protein_id "ENSP00000349961.3"; source "HAVANA"; tag "CCDS";
chr3	HAVANA	exon	160431643	160431825	.	+	.	gene_id "ENSG00000113810.15"; transcript_id "ENST00000344722.5"; gene_type "protein_coding"; gene_status "KNOWN"; gene_name "SMC4"; transcript_type "protein_coding"; transcript_status "KNOWN"; transcript_name "SMC4-201"; exon_number "20"; exon_id "ENSE00003605730.1"; talon_gene "11725"; talon_transcript "43220"; talon_exon "207303"; ccdsid "CCDS3189.1"; exon_status "KNOWN"; level "2"; protein_id "ENSP00000349961.3"; source "HAVANA"; tag "CCDS";
chr3	HAVANA	exon	160432283	160432515	.	+	.	gene_id "ENSG00000113810.15"; transcript_id "ENST00000344722.5"; gene_type "protein_coding"; gene_status "KNOWN"; gene_name "SMC4"; transcript_type "protein_coding"; transcript_status "KNOWN"; transcript_name "SMC4-201"; exon_number "21"; exon_id "ENSE00003647077.1"; talon_gene "11725"; talon_transcript "43220"; talon_exon "207305"; ccdsid "CCDS3189.1"; exon_status "KNOWN"; level "2"; protein_id "ENSP00000349961.3"; source "HAVANA"; tag "CCDS";
chr3	HAVANA	exon	160433026	160433209	.	+	.	gene_id "ENSG00000113810.15"; transcript_id "ENST00000344722.5"; gene_type "protein_coding"; gene_status "KNOWN"; gene_name "SMC4"; transcript_type "protein_coding"; transcript_status "KNOWN"; transcript_name "SMC4-201"; exon_number "22"; exon_id "ENSE00003638493.1"; talon_gene "11725"; talon_transcript "43220"; talon_exon "207307"; ccdsid "CCDS3189.1"; exon_status "KNOWN"; level "2"; protein_id "ENSP00000349961.3"; source "HAVANA"; tag "CCDS";
chr3	HAVANA	exon	160433657	160434953	.	+	.	gene_id "ENSG00000113810.15"; transcript_id "ENST00000344722.5"; gene_type "protein_coding"; gene_status "KNOWN"; gene_name "SMC4"; transcript_type "protein_coding"; transcript_status "KNOWN"; transcript_name "SMC4-201"; exon_number "23"; exon_id "ENSE00001860968.1"; talon_gene "11725"; talon_transcript "43220"; talon_exon "207347"; ccdsid "CCDS3189.1"; exon_status "KNOWN"; level "2"; protein_id "ENSP00000341382.5"; source "HAVANA"; tag "CCDS";
chr3	HAVANA	transcript	160411758	160414517	.	+	.	gene_id "ENSG00000113810.15"; transcript_id "ENST00000465563.5"; gene_name "SMC4"; gene_status "KNOWN"; gene_type "protein_coding"; transcript_type "retained_intron"; transcript_status "KNOWN"; transcript_name "SMC4-205"; talon_gene "11725"; talon_transcript "43224"; havana_transcript "OTTHUMT00000352880.1"; level "2"; source "HAVANA"; transcript_support_level "2";
chr3	HAVANA	exon	160411758	160412084	.	+	.	gene_id "ENSG00000113810.15"; transcript_id "ENST00000465563.5"; gene_type "protein_coding"; gene_status "KNOWN"; gene_name "SMC4"; transcript_type "retained_intron"; transcript_status "KNOWN"; transcript_name "SMC4-205"; exon_number "1"; exon_id "ENSE00001890595.1"; talon_gene "11725"; talon_transcript "43224"; talon_exon "207358"; exon_status "KNOWN"; level "2"; source "HAVANA";
chr3	HAVANA	exon	160412326	160412453	.	+	.	gene_id "ENSG00000113810.15"; transcript_id "ENST00000465563.5"; gene_type "protein_coding"; gene_status "KNOWN"; gene_name "SMC4"; transcript_type "retained_intron"; transcript_status "KNOWN"; transcript_name "SMC4-205"; exon_number "2"; exon_id "ENSE00003565103.1"; talon_gene "11725"; talon_transcript "43224"; talon_exon "207275"; ccdsid "CCDS3189.1"; exon_status "KNOWN"; level "2"; protein_id "ENSP00000349961.3"; source "HAVANA"; tag "CCDS";
chr3	HAVANA	exon	160413473	160413613	.	+	.	gene_id "ENSG00000113810.15"; transcript_id "ENST00000465563.5"; gene_type "protein_coding"; gene_status "KNOWN"; gene_name "SMC4"; transcript_type "retained_intron"; transcript_status "KNOWN"; transcript_name "SMC4-205"; exon_number "3"; exon_id "ENSE00003575633.1"; talon_gene "11725"; talon_transcript "43224"; talon_exon "207277"; ccdsid "CCDS3189.1"; exon_status "KNOWN"; level "2"; protein_id "ENSP00000349961.3"; source "HAVANA"; tag "CCDS";
chr3	HAVANA	exon	160414367	160414517	.	+	.	gene_id "ENSG00000113810.15"; transcript_id "ENST00000465563.5"; gene_type "protein_coding"; gene_status "KNOWN"; gene_name "SMC4"; transcript_type "retained_intron"; transcript_status "KNOWN"; transcript_name "SMC4-205"; exon_number "4"; exon_id "ENSE00003641104.1"; talon_gene "11725"; talon_transcript "43224"; talon_exon "207279"; ccdsid "CCDS3189.1"; exon_status "KNOWN"; level "2"; protein_id "ENSP00000349961.3"; source "HAVANA"; tag "CCDS";
chr3	HAVANA	transcript	160414023	160434954	.	+	.	gene_id "ENSG00000113810.15"; transcript_id "ENST00000462668.5"; gene_name "SMC4"; gene_status "KNOWN"; gene_type "protein_coding"; transcript_type "retained_intron"; transcript_status "KNOWN"; transcript_name "SMC4-203"; talon_gene "11725"; talon_transcript "43227"; havana_transcript "OTTHUMT00000352869.1"; level "2"; source "HAVANA"; transcript_support_level "2";
chr3	HAVANA	exon	160414023	160414517	.	+	.	gene_id "ENSG00000113810.15"; transcript_id "ENST00000462668.5"; gene_type "protein_coding"; gene_status "KNOWN"; gene_name "SMC4"; transcript_type "retained_intron"; transcript_status "KNOWN"; transcript_name "SMC4-203"; exon_number "1"; exon_id "ENSE00001828255.1"; talon_gene "11725"; talon_transcript "43227"; talon_exon "207365"; exon_status "KNOWN"; level "2"; source "HAVANA";
chr3	HAVANA	exon	160416251	160416415	.	+	.	gene_id "ENSG00000113810.15"; transcript_id "ENST00000462668.5"; gene_type "protein_coding"; gene_status "KNOWN"; gene_name "SMC4"; transcript_type "retained_intron"; transcript_status "KNOWN"; transcript_name "SMC4-203"; exon_number "2"; exon_id "ENSE00003484125.1"; talon_gene "11725"; talon_transcript "43227"; talon_exon "207281"; ccdsid "CCDS3189.1"; exon_status "KNOWN"; level "2"; protein_id "ENSP00000349961.3"; source "HAVANA"; tag "CCDS";
chr3	HAVANA	exon	160417723	160417956	.	+	.	gene_id "ENSG00000113810.15"; transcript_id "ENST00000462668.5"; gene_type "protein_coding"; gene_status "KNOWN"; gene_name "SMC4"; transcript_type "retained_intron"; transcript_status "KNOWN"; transcript_name "SMC4-203"; exon_number "3"; exon_id "ENSE00003656132.1"; talon_gene "11725"; talon_transcript "43227"; talon_exon "207283"; ccdsid "CCDS3189.1"; exon_status "KNOWN"; level "2"; protein_id "ENSP00000349961.3"; source "HAVANA"; tag "CCDS";
chr3	HAVANA	exon	160419358	160419543	.	+	.	gene_id "ENSG00000113810.15"; transcript_id "ENST00000462668.5"; gene_type "protein_coding"; gene_status "KNOWN"; gene_name "SMC4"; transcript_type "retained_intron"; transcript_status "KNOWN"; transcript_name "SMC4-203"; exon_number "4"; exon_id "ENSE00003551775.1"; talon_gene "11725"; talon_transcript "43227"; talon_exon "207285"; ccdsid "CCDS3189.1"; exon_status "KNOWN"; level "2"; protein_id "ENSP00000349961.3"; source "HAVANA"; tag "CCDS";
chr3	HAVANA	exon	160420740	160420901	.	+	.	gene_id "ENSG00000113810.15"; transcript_id "ENST00000462668.5"; gene_type "protein_coding"; gene_status "KNOWN"; gene_name "SMC4"; transcript_type "retained_intron"; transcript_status "KNOWN"; transcript_name "SMC4-203"; exon_number "5"; exon_id "ENSE00003509821.1"; talon_gene "11725"; talon_transcript "43227"; talon_exon "207287"; ccdsid "CCDS3189.1"; exon_status "KNOWN"; level "2"; protein_id "ENSP00000349961.3"; source "HAVANA"; tag "CCDS";
chr3	HAVANA	exon	160423425	160423650	.	+	.	gene_id "ENSG00000113810.15"; transcript_id "ENST00000462668.5"; gene_type "protein_coding"; gene_status "KNOWN"; gene_name "SMC4"; transcript_type "retained_intron"; transcript_status "KNOWN"; transcript_name "SMC4-203"; exon_number "6"; exon_id "ENSE00003632193.1"; talon_gene "11725"; talon_transcript "43227"; talon_exon "207289"; ccdsid "CCDS3189.1"; exon_status "KNOWN"; level "2"; protein_id "ENSP00000349961.3"; source "HAVANA"; tag "CCDS";
chr3	HAVANA	exon	160423761	160423840	.	+	.	gene_id "ENSG00000113810.15"; transcript_id "ENST00000462668.5"; gene_type "protein_coding"; gene_status "KNOWN"; gene_name "SMC4"; transcript_type "retained_intron"; transcript_status "KNOWN"; transcript_name "SMC4-203"; exon_number "7"; exon_id "ENSE00003671742.1"; talon_gene "11725"; talon_transcript "43227"; talon_exon "207291"; ccdsid "CCDS3189.1"; exon_status "KNOWN"; level "2"; protein_id "ENSP00000349961.3"; source "HAVANA"; tag "CCDS";
chr3	HAVANA	exon	160424867	160425019	.	+	.	gene_id "ENSG00000113810.15"; transcript_id "ENST00000462668.5"; gene_type "protein_coding"; gene_status "KNOWN"; gene_name "SMC4"; transcript_type "retained_intron"; transcript_status "KNOWN"; transcript_name "SMC4-203"; exon_number "8"; exon_id "ENSE00003582862.1"; talon_gene "11725"; talon_transcript "43227"; talon_exon "207293"; ccdsid "CCDS3189.1"; exon_status "KNOWN"; level "2"; protein_id "ENSP00000349961.3"; source "HAVANA"; tag "CCDS";
chr3	HAVANA	exon	160426074	160426200	.	+	.	gene_id "ENSG00000113810.15"; transcript_id "ENST00000462668.5"; gene_type "protein_coding"; gene_status "KNOWN"; gene_name "SMC4"; transcript_type "retained_intron"; transcript_status "KNOWN"; transcript_name "SMC4-203"; exon_number "9"; exon_id "ENSE00003467954.1"; talon_gene "11725"; talon_transcript "43227"; talon_exon "207295"; ccdsid "CCDS3189.1"; exon_status "KNOWN"; level "2"; protein_id "ENSP00000349961.3"; source "HAVANA"; tag "CCDS";
chr3	HAVANA	exon	160428753	160428942	.	+	.	gene_id "ENSG00000113810.15"; transcript_id "ENST00000462668.5"; gene_type "protein_coding"; gene_status "KNOWN"; gene_name "SMC4"; transcript_type "retained_intron"; transcript_status "KNOWN"; transcript_name "SMC4-203"; exon_number "10"; exon_id "ENSE00003518573.1"; talon_gene "11725"; talon_transcript "43227"; talon_exon "207297"; ccdsid "CCDS3189.1"; exon_status "KNOWN"; level "2"; protein_id "ENSP00000349961.3"; source "HAVANA"; tag "CCDS";
chr3	HAVANA	exon	160430599	160430743	.	+	.	gene_id "ENSG00000113810.15"; transcript_id "ENST00000462668.5"; gene_type "protein_coding"; gene_status "KNOWN"; gene_name "SMC4"; transcript_type "retained_intron"; transcript_status "KNOWN"; transcript_name "SMC4-203"; exon_number "11"; exon_id "ENSE00003469344.1"; talon_gene "11725"; talon_transcript "43227"; talon_exon "207299"; ccdsid "CCDS3189.1"; exon_status "KNOWN"; level "2"; protein_id "ENSP00000349961.3"; source "HAVANA"; tag "CCDS";
chr3	HAVANA	exon	160431032	160431205	.	+	.	gene_id "ENSG00000113810.15"; transcript_id "ENST00000462668.5"; gene_type "protein_coding"; gene_status "KNOWN"; gene_name "SMC4"; transcript_type "retained_intron"; transcript_status "KNOWN"; transcript_name "SMC4-203"; exon_number "12"; exon_id "ENSE00003492279.1"; talon_gene "11725"; talon_transcript "43227"; talon_exon "207301"; ccdsid "CCDS3189.1"; exon_status "KNOWN"; level "2"; protein_id "ENSP00000349961.3"; source "HAVANA"; tag "CCDS";
chr3	HAVANA	exon	160431643	160431825	.	+	.	gene_id "ENSG00000113810.15"; transcript_id "ENST00000462668.5"; gene_type "protein_coding"; gene_status "KNOWN"; gene_name "SMC4"; transcript_type "retained_intron"; transcript_status "KNOWN"; transcript_name "SMC4-203"; exon_number "13"; exon_id "ENSE00003605730.1"; talon_gene "11725"; talon_transcript "43227"; talon_exon "207303"; ccdsid "CCDS3189.1"; exon_status "KNOWN"; level "2"; protein_id "ENSP00000349961.3"; source "HAVANA"; tag "CCDS";
chr3	HAVANA	exon	160432283	160432515	.	+	.	gene_id "ENSG00000113810.15"; transcript_id "ENST00000462668.5"; gene_type "protein_coding"; gene_status "KNOWN"; gene_name "SMC4"; transcript_type "retained_intron"; transcript_status "KNOWN"; transcript_name "SMC4-203"; exon_number "14"; exon_id "ENSE00003647077.1"; talon_gene "11725"; talon_transcript "43227"; talon_exon "207305"; ccdsid "CCDS3189.1"; exon_status "KNOWN"; level "2"; protein_id "ENSP00000349961.3"; source "HAVANA"; tag "CCDS";
chr3	HAVANA	exon	160433026	160433209	.	+	.	gene_id "ENSG00000113810.15"; transcript_id "ENST00000462668.5"; gene_type "protein_coding"; gene_status "KNOWN"; gene_name "SMC4"; transcript_type "retained_intron"; transcript_status "KNOWN"; transcript_name "SMC4-203"; exon_number "15"; exon_id "ENSE00003638493.1"; talon_gene "11725"; talon_transcript "43227"; talon_exon "207307"; ccdsid "CCDS3189.1"; exon_status "KNOWN"; level "2"; protein_id "ENSP00000349961.3"; source "HAVANA"; tag "CCDS";
chr3	HAVANA	exon	160433657	160434954	.	+	.	gene_id "ENSG00000113810.15"; transcript_id "ENST00000462668.5"; gene_type "protein_coding"; gene_status "KNOWN"; gene_name "SMC4"; transcript_type "retained_intron"; transcript_status "KNOWN"; transcript_name "SMC4-203"; exon_number "16"; exon_id "ENSE00002522023.1"; talon_gene "11725"; talon_transcript "43227"; talon_exon "207366"; exon_status "KNOWN"; level "2"; source "HAVANA";
chr3	HAVANA	transcript	160414438	160416627	.	+	.	gene_id "ENSG00000113810.15"; transcript_id "ENST00000493695.1"; gene_name "SMC4"; gene_status "KNOWN"; gene_type "protein_coding"; transcript_type "retained_intron"; transcript_status "KNOWN"; transcript_name "SMC4-223"; talon_gene "11725"; talon_transcript "43228"; havana_transcript "OTTHUMT00000352883.1"; level "2"; source "HAVANA"; transcript_support_level "2";
chr3	HAVANA	exon	160414438	160414517	.	+	.	gene_id "ENSG00000113810.15"; transcript_id "ENST00000493695.1"; gene_type "protein_coding"; gene_status "KNOWN"; gene_name "SMC4"; transcript_type "retained_intron"; transcript_status "KNOWN"; transcript_name "SMC4-223"; exon_number "1"; exon_id "ENSE00001957998.1"; talon_gene "11725"; talon_transcript "43228"; talon_exon "207367"; exon_status "KNOWN"; level "2"; source "HAVANA";
chr3	HAVANA	exon	160416251	160416627	.	+	.	gene_id "ENSG00000113810.15"; transcript_id "ENST00000493695.1"; gene_type "protein_coding"; gene_status "KNOWN"; gene_name "SMC4"; transcript_type "retained_intron"; transcript_status "KNOWN"; transcript_name "SMC4-223"; exon_number "2"; exon_id "ENSE00001811148.1"; talon_gene "11725"; talon_transcript "43228"; talon_exon "207368"; exon_status "KNOWN"; level "2"; source "HAVANA";
chr3	TALON	transcript	160433657	160434962	.	+	.	gene_id "ENSG00000113810.15"; transcript_id "ENCODEHT000518704"; gene_name "SMC4"; gene_status "KNOWN"; gene_type "protein_coding"; transcript_status "NOVEL"; transcript_name "ENCODEHT000518704"; talon_gene "11725"; talon_transcript "518704"; ISM_to_IDs "43207,518544,518600"; ISM_transcript "TRUE";
chr3	HAVANA	exon	160433657	160434962	.	+	.	gene_id "ENSG00000113810.15"; transcript_id "ENCODEHT000518704"; gene_type "protein_coding"; gene_status "KNOWN"; gene_name "SMC4"; transcript_status "NOVEL"; transcript_name "ENCODEHT000518704"; exon_number "1"; exon_id "ENSE00001933666.1"; talon_gene "11725"; talon_transcript "518704"; talon_exon "207309"; ccdsid "CCDS3189.1"; exon_status "KNOWN"; level "2"; protein_id "ENSP00000349961.3"; source "HAVANA"; tag "CCDS";
chr3	HAVANA	gene	160435503	160449613	.	-	.	gene_id "ENSG00000213186.7"; gene_name "TRIM59"; gene_status "KNOWN"; gene_type "protein_coding"; talon_gene "11728"; havana_gene "OTTHUMG00000159034.3"; level "2"; tag "overlapping_locus";
chr3	HAVANA	transcript	160435503	160449829	.	-	.	gene_id "ENSG00000213186.7"; transcript_id "ENST00000309784.8"; gene_name "TRIM59"; gene_status "KNOWN"; gene_type "protein_coding"; transcript_type "protein_coding"; transcript_status "KNOWN"; transcript_name "TRIM59-201"; talon_gene "11728"; talon_transcript "43236"; ccdsid "CCDS3190.1"; havana_transcript "OTTHUMT00000352963.1"; level "2"; protein_id "ENSP00000311219.4"; source "HAVANA"; tag "CCDS"; transcript_support_level "1";
chr3	HAVANA	exon	160449717	160449829	.	-	.	gene_id "ENSG00000213186.7"; transcript_id "ENST00000309784.8"; gene_type "protein_coding"; gene_status "KNOWN"; gene_name "TRIM59"; transcript_type "protein_coding"; transcript_status "KNOWN"; transcript_name "TRIM59-201"; exon_number "1"; exon_id "ENSE00003652456.1"; talon_gene "11728"; talon_transcript "43236"; talon_exon "207128"; ccdsid "CCDS3190.1"; exon_status "KNOWN"; level "2"; protein_id "ENSP00000456272.1"; source "HAVANA"; tag "readthrough_transcript";
chr3	HAVANA	exon	160448726	160448795	.	-	.	gene_id "ENSG00000213186.7"; transcript_id "ENST00000309784.8"; gene_type "protein_coding"; gene_status "KNOWN"; gene_name "TRIM59"; transcript_type "protein_coding"; transcript_status "KNOWN"; transcript_name "TRIM59-201"; exon_number "2"; exon_id "ENSE00003635377.1"; talon_gene "11728"; talon_transcript "43236"; talon_exon "207130"; ccdsid "CCDS3190.1"; exon_status "KNOWN"; level "2"; protein_id "ENSP00000456272.1"; source "HAVANA"; tag "readthrough_transcript";
chr3	HAVANA	exon	160435503	160439186	.	-	.	gene_id "ENSG00000213186.7"; transcript_id "ENST00000309784.8"; gene_type "protein_coding"; gene_status "KNOWN"; gene_name "TRIM59"; transcript_type "protein_coding"; transcript_status "KNOWN"; transcript_name "TRIM59-201"; exon_number "3"; exon_id "ENSE00001192323.6"; talon_gene "11728"; talon_transcript "43236"; talon_exon "207382"; ccdsid "CCDS3190.1"; exon_status "KNOWN"; level "2"; protein_id "ENSP00000311219.4"; source "HAVANA"; tag "CCDS";
chr3	HAVANA	transcript	160438651	160449725	.	-	.	gene_id "ENSG00000213186.7"; transcript_id "ENST00000479460.5"; gene_name "TRIM59"; gene_status "KNOWN"; gene_type "protein_coding"; transcript_type "protein_coding"; transcript_status "KNOWN"; transcript_name "TRIM59-205"; talon_gene "11728"; talon_transcript "43237"; havana_transcript "OTTHUMT00000352969.3"; level "2"; protein_id "ENSP00000417081.1"; source "HAVANA"; tag "cds_end_NF"; transcript_support_level "3";
chr3	HAVANA	exon	160449472	160449725	.	-	.	gene_id "ENSG00000213186.7"; transcript_id "ENST00000479460.5"; gene_type "protein_coding"; gene_status "KNOWN"; gene_name "TRIM59"; transcript_type "protein_coding"; transcript_status "KNOWN"; transcript_name "TRIM59-205"; exon_number "1"; exon_id "ENSE00001885904.1"; talon_gene "11728"; talon_transcript "43237"; talon_exon "207383"; exon_status "KNOWN"; level "2"; protein_id "ENSP00000417081.1"; source "HAVANA"; tag "cds_end_NF";
chr3	HAVANA	exon	160448726	160448795	.	-	.	gene_id "ENSG00000213186.7"; transcript_id "ENST00000479460.5"; gene_type "protein_coding"; gene_status "KNOWN"; gene_name "TRIM59"; transcript_type "protein_coding"; transcript_status "KNOWN"; transcript_name "TRIM59-205"; exon_number "2"; exon_id "ENSE00003635377.1"; talon_gene "11728"; talon_transcript "43237"; talon_exon "207130"; ccdsid "CCDS3190.1"; exon_status "KNOWN"; level "2"; protein_id "ENSP00000456272.1"; source "HAVANA"; tag "readthrough_transcript";
chr3	HAVANA	exon	160438651	160439186	.	-	.	gene_id "ENSG00000213186.7"; transcript_id "ENST00000479460.5"; gene_type "protein_coding"; gene_status "KNOWN"; gene_name "TRIM59"; transcript_type "protein_coding"; transcript_status "KNOWN"; transcript_name "TRIM59-205"; exon_number "3"; exon_id "ENSE00001900324.1"; talon_gene "11728"; talon_transcript "43237"; talon_exon "207385"; exon_status "KNOWN"; level "2"; protein_id "ENSP00000417081.1"; source "HAVANA"; tag "cds_end_NF";
chr3	HAVANA	transcript	160438731	160449760	.	-	.	gene_id "ENSG00000213186.7"; transcript_id "ENST00000496222.1"; gene_name "TRIM59"; gene_status "KNOWN"; gene_type "protein_coding"; transcript_type "protein_coding"; transcript_status "KNOWN"; transcript_name "TRIM59-207"; talon_gene "11728"; talon_transcript "43239"; havana_transcript "OTTHUMT00000352968.2"; level "2"; protein_id "ENSP00000418856.1"; source "HAVANA"; tag "cds_end_NF"; transcript_support_level "4";
chr3	HAVANA	exon	160449684	160449760	.	-	.	gene_id "ENSG00000213186.7"; transcript_id "ENST00000496222.1"; gene_type "protein_coding"; gene_status "KNOWN"; gene_name "TRIM59"; transcript_type "protein_coding"; transcript_status "KNOWN"; transcript_name "TRIM59-207"; exon_number "1"; exon_id "ENSE00001910244.1"; talon_gene "11728"; talon_transcript "43239"; talon_exon "207389"; exon_status "KNOWN"; level "2"; protein_id "ENSP00000418856.1"; source "HAVANA"; tag "cds_end_NF";
chr3	HAVANA	exon	160448726	160448795	.	-	.	gene_id "ENSG00000213186.7"; transcript_id "ENST00000496222.1"; gene_type "protein_coding"; gene_status "KNOWN"; gene_name "TRIM59"; transcript_type "protein_coding"; transcript_status "KNOWN"; transcript_name "TRIM59-207"; exon_number "2"; exon_id "ENSE00003635377.1"; talon_gene "11728"; talon_transcript "43239"; talon_exon "207130"; ccdsid "CCDS3190.1"; exon_status "KNOWN"; level "2"; protein_id "ENSP00000456272.1"; source "HAVANA"; tag "readthrough_transcript";
chr3	HAVANA	exon	160438731	160439186	.	-	.	gene_id "ENSG00000213186.7"; transcript_id "ENST00000496222.1"; gene_type "protein_coding"; gene_status "KNOWN"; gene_name "TRIM59"; transcript_type "protein_coding"; transcript_status "KNOWN"; transcript_name "TRIM59-207"; exon_number "3"; exon_id "ENSE00001865791.1"; talon_gene "11728"; talon_transcript "43239"; talon_exon "207391"; exon_status "KNOWN"; level "2"; protein_id "ENSP00000418856.1"; source "HAVANA"; tag "cds_end_NF";
chr3	HAVANA	transcript	160438841	160449765	.	-	.	gene_id "ENSG00000213186.7"; transcript_id "ENST00000471155.5"; gene_name "TRIM59"; gene_status "KNOWN"; gene_type "protein_coding"; transcript_type "protein_coding"; transcript_status "KNOWN"; transcript_name "TRIM59-203"; talon_gene "11728"; talon_transcript "43240"; havana_transcript "OTTHUMT00000352966.3"; level "2"; protein_id "ENSP00000418699.1"; source "HAVANA"; tag "cds_end_NF"; transcript_support_level "4";
chr3	HAVANA	exon	160449717	160449765	.	-	.	gene_id "ENSG00000213186.7"; transcript_id "ENST00000471155.5"; gene_type "protein_coding"; gene_status "KNOWN"; gene_name "TRIM59"; transcript_type "protein_coding"; transcript_status "KNOWN"; transcript_name "TRIM59-203"; exon_number "1"; exon_id "ENSE00001882238.1"; talon_gene "11728"; talon_transcript "43240"; talon_exon "207392"; exon_status "KNOWN"; level "2"; protein_id "ENSP00000418699.1"; source "HAVANA"; tag "cds_end_NF";
chr3	HAVANA	exon	160448726	160448795	.	-	.	gene_id "ENSG00000213186.7"; transcript_id "ENST00000471155.5"; gene_type "protein_coding"; gene_status "KNOWN"; gene_name "TRIM59"; transcript_type "protein_coding"; transcript_status "KNOWN"; transcript_name "TRIM59-203"; exon_number "2"; exon_id "ENSE00003635377.1"; talon_gene "11728"; talon_transcript "43240"; talon_exon "207130"; ccdsid "CCDS3190.1"; exon_status "KNOWN"; level "2"; protein_id "ENSP00000456272.1"; source "HAVANA"; tag "readthrough_transcript";
chr3	HAVANA	exon	160447732	160447842	.	-	.	gene_id "ENSG00000213186.7"; transcript_id "ENST00000471155.5"; gene_type "protein_coding"; gene_status "KNOWN"; gene_name "TRIM59"; transcript_type "protein_coding"; transcript_status "KNOWN"; transcript_name "TRIM59-203"; exon_number "3"; exon_id "ENSE00001938853.1"; talon_gene "11728"; talon_transcript "43240"; talon_exon "207394"; exon_status "KNOWN"; level "2"; protein_id "ENSP00000418699.1"; source "HAVANA"; tag "cds_end_NF";
chr3	HAVANA	exon	160438841	160439186	.	-	.	gene_id "ENSG00000213186.7"; transcript_id "ENST00000471155.5"; gene_type "protein_coding"; gene_status "KNOWN"; gene_name "TRIM59"; transcript_type "protein_coding"; transcript_status "KNOWN"; transcript_name "TRIM59-203"; exon_number "4"; exon_id "ENSE00001916819.1"; talon_gene "11728"; talon_transcript "43240"; talon_exon "207396"; exon_status "KNOWN"; level "2"; protein_id "ENSP00000418699.1"; source "HAVANA"; tag "cds_end_NF";
chr3	HAVANA	transcript	160438849	160449613	.	-	.	gene_id "ENSG00000213186.7"; transcript_id "ENST00000494486.1"; gene_name "TRIM59"; gene_status "KNOWN"; gene_type "protein_coding"; transcript_type "protein_coding"; transcript_status "KNOWN"; transcript_name "TRIM59-206"; talon_gene "11728"; talon_transcript "43241"; havana_transcript "OTTHUMT00000352970.3"; level "2"; protein_id "ENSP00000417605.1"; source "HAVANA"; tag "cds_end_NF"; transcript_support_level "3";
chr3	HAVANA	exon	160449445	160449613	.	-	.	gene_id "ENSG00000213186.7"; transcript_id "ENST00000494486.1"; gene_type "protein_coding"; gene_status "KNOWN"; gene_name "TRIM59"; transcript_type "protein_coding"; transcript_status "KNOWN"; transcript_name "TRIM59-206"; exon_number "1"; exon_id "ENSE00001853731.1"; talon_gene "11728"; talon_transcript "43241"; talon_exon "207397"; exon_status "KNOWN"; level "2"; protein_id "ENSP00000417605.1"; source "HAVANA"; tag "cds_end_NF";
chr3	HAVANA	exon	160448726	160448795	.	-	.	gene_id "ENSG00000213186.7"; transcript_id "ENST00000494486.1"; gene_type "protein_coding"; gene_status "KNOWN"; gene_name "TRIM59"; transcript_type "protein_coding"; transcript_status "KNOWN"; transcript_name "TRIM59-206"; exon_number "2"; exon_id "ENSE00003635377.1"; talon_gene "11728"; talon_transcript "43241"; talon_exon "207130"; ccdsid "CCDS3190.1"; exon_status "KNOWN"; level "2"; protein_id "ENSP00000456272.1"; source "HAVANA"; tag "readthrough_transcript";
chr3	HAVANA	exon	160438849	160439186	.	-	.	gene_id "ENSG00000213186.7"; transcript_id "ENST00000494486.1"; gene_type "protein_coding"; gene_status "KNOWN"; gene_name "TRIM59"; transcript_type "protein_coding"; transcript_status "KNOWN"; transcript_name "TRIM59-206"; exon_number "3"; exon_id "ENSE00001860215.1"; talon_gene "11728"; talon_transcript "43241"; talon_exon "207399"; exon_status "KNOWN"; level "2"; protein_id "ENSP00000417605.1"; source "HAVANA"; tag "cds_end_NF";
chr3	HAVANA	gene	160494995	160565588	.	-	.	gene_id "ENSG00000186432.8"; gene_name "KPNA4"; gene_status "KNOWN"; gene_type "protein_coding"; talon_gene "11731"; havana_gene "OTTHUMG00000159033.2"; level "1"; tag "ncRNA_host";
chr3	HAVANA	transcript	160494995	160565588	.	-	.	gene_id "ENSG00000186432.8"; transcript_id "ENST00000334256.8"; gene_name "KPNA4"; gene_status "KNOWN"; gene_type "protein_coding"; transcript_type "protein_coding"; transcript_status "KNOWN"; transcript_name "KPNA4-201"; talon_gene "11731"; talon_transcript "43245"; ccdsid "CCDS3191.1"; havana_transcript "OTTHUMT00000352960.1"; level "2"; protein_id "ENSP00000334373.4"; source "HAVANA"; tag "CCDS"; transcript_support_level "1";
chr3	HAVANA	exon	160565214	160565588	.	-	.	gene_id "ENSG00000186432.8"; transcript_id "ENST00000334256.8"; gene_type "protein_coding"; gene_status "KNOWN"; gene_name "KPNA4"; transcript_type "protein_coding"; transcript_status "KNOWN"; transcript_name "KPNA4-201"; exon_number "1"; exon_id "ENSE00001224232.3"; talon_gene "11731"; talon_transcript "43245"; talon_exon "207405"; ccdsid "CCDS3191.1"; exon_status "KNOWN"; level "2"; protein_id "ENSP00000334373.4"; source "HAVANA"; tag "CCDS";
chr3	HAVANA	exon	160536796	160536840	.	-	.	gene_id "ENSG00000186432.8"; transcript_id "ENST00000334256.8"; gene_type "protein_coding"; gene_status "KNOWN"; gene_name "KPNA4"; transcript_type "protein_coding"; transcript_status "KNOWN"; transcript_name "KPNA4-201"; exon_number "2"; exon_id "ENSE00000968149.1"; talon_gene "11731"; talon_transcript "43245"; talon_exon "207407"; ccdsid "CCDS3191.1"; exon_status "KNOWN"; level "2"; protein_id "ENSP00000334373.4"; source "HAVANA"; tag "CCDS";
chr3	HAVANA	exon	160535808	160535897	.	-	.	gene_id "ENSG00000186432.8"; transcript_id "ENST00000334256.8"; gene_type "protein_coding"; gene_status "KNOWN"; gene_name "KPNA4"; transcript_type "protein_coding"; transcript_status "KNOWN"; transcript_name "KPNA4-201"; exon_number "3"; exon_id "ENSE00000968150.1"; talon_gene "11731"; talon_transcript "43245"; talon_exon "207409"; ccdsid "CCDS3191.1"; exon_status "KNOWN"; level "2"; protein_id "ENSP00000334373.4"; source "HAVANA"; tag "CCDS";
chr3	HAVANA	exon	160535661	160535690	.	-	.	gene_id "ENSG00000186432.8"; transcript_id "ENST00000334256.8"; gene_type "protein_coding"; gene_status "KNOWN"; gene_name "KPNA4"; transcript_type "protein_coding"; transcript_status "KNOWN"; transcript_name "KPNA4-201"; exon_number "4"; exon_id "ENSE00000968151.1"; talon_gene "11731"; talon_transcript "43245"; talon_exon "207411"; ccdsid "CCDS3191.1"; exon_status "KNOWN"; level "2"; protein_id "ENSP00000334373.4"; source "HAVANA"; tag "CCDS";
chr3	HAVANA	exon	160535513	160535565	.	-	.	gene_id "ENSG00000186432.8"; transcript_id "ENST00000334256.8"; gene_type "protein_coding"; gene_status "KNOWN"; gene_name "KPNA4"; transcript_type "protein_coding"; transcript_status "KNOWN"; transcript_name "KPNA4-201"; exon_number "5"; exon_id "ENSE00000968152.1"; talon_gene "11731"; talon_transcript "43245"; talon_exon "207413"; ccdsid "CCDS3191.1"; exon_status "KNOWN"; level "2"; protein_id "ENSP00000334373.4"; source "HAVANA"; tag "CCDS";
chr3	HAVANA	exon	160531462	160531557	.	-	.	gene_id "ENSG00000186432.8"; transcript_id "ENST00000334256.8"; gene_type "protein_coding"; gene_status "KNOWN"; gene_name "KPNA4"; transcript_type "protein_coding"; transcript_status "KNOWN"; transcript_name "KPNA4-201"; exon_number "6"; exon_id "ENSE00001002719.1"; talon_gene "11731"; talon_transcript "43245"; talon_exon "207415"; ccdsid "CCDS3191.1"; exon_status "KNOWN"; level "2"; protein_id "ENSP00000334373.4"; source "HAVANA"; tag "CCDS";
chr3	HAVANA	exon	160530855	160530940	.	-	.	gene_id "ENSG00000186432.8"; transcript_id "ENST00000334256.8"; gene_type "protein_coding"; gene_status "KNOWN"; gene_name "KPNA4"; transcript_type "protein_coding"; transcript_status "KNOWN"; transcript_name "KPNA4-201"; exon_number "7"; exon_id "ENSE00002274578.1"; talon_gene "11731"; talon_transcript "43245"; talon_exon "207417"; ccdsid "CCDS3191.1"; exon_status "KNOWN"; level "2"; protein_id "ENSP00000334373.4"; source "HAVANA"; tag "CCDS";
chr3	HAVANA	exon	160527953	160528039	.	-	.	gene_id "ENSG00000186432.8"; transcript_id "ENST00000334256.8"; gene_type "protein_coding"; gene_status "KNOWN"; gene_name "KPNA4"; transcript_type "protein_coding"; transcript_status "KNOWN"; transcript_name "KPNA4-201"; exon_number "8"; exon_id "ENSE00000968155.1"; talon_gene "11731"; talon_transcript "43245"; talon_exon "207419"; ccdsid "CCDS3191.1"; exon_status "KNOWN"; level "2"; protein_id "ENSP00000334373.4"; source "HAVANA"; tag "CCDS";
chr3	HAVANA	exon	160525938	160526107	.	-	.	gene_id "ENSG00000186432.8"; transcript_id "ENST00000334256.8"; gene_type "protein_coding"; gene_status "KNOWN"; gene_name "KPNA4"; transcript_type "protein_coding"; transcript_status "KNOWN"; transcript_name "KPNA4-201"; exon_number "9"; exon_id "ENSE00001002715.1"; talon_gene "11731"; talon_transcript "43245"; talon_exon "207421"; ccdsid "CCDS3191.1"; exon_status "KNOWN"; level "2"; protein_id "ENSP00000334373.4"; source "HAVANA"; tag "CCDS";
chr3	HAVANA	exon	160525800	160525844	.	-	.	gene_id "ENSG00000186432.8"; transcript_id "ENST00000334256.8"; gene_type "protein_coding"; gene_status "KNOWN"; gene_name "KPNA4"; transcript_type "protein_coding"; transcript_status "KNOWN"; transcript_name "KPNA4-201"; exon_number "10"; exon_id "ENSE00000968157.1"; talon_gene "11731"; talon_transcript "43245"; talon_exon "207423"; ccdsid "CCDS3191.1"; exon_status "KNOWN"; level "2"; protein_id "ENSP00000334373.4"; source "HAVANA"; tag "CCDS";
chr3	HAVANA	exon	160521779	160521910	.	-	.	gene_id "ENSG00000186432.8"; transcript_id "ENST00000334256.8"; gene_type "protein_coding"; gene_status "KNOWN"; gene_name "KPNA4"; transcript_type "protein_coding"; transcript_status "KNOWN"; transcript_name "KPNA4-201"; exon_number "11"; exon_id "ENSE00001076126.1"; talon_gene "11731"; talon_transcript "43245"; talon_exon "207425"; ccdsid "CCDS3191.1"; exon_status "KNOWN"; level "2"; protein_id "ENSP00000334373.4"; source "HAVANA"; tag "CCDS";
chr3	HAVANA	exon	160515452	160515580	.	-	.	gene_id "ENSG00000186432.8"; transcript_id "ENST00000334256.8"; gene_type "protein_coding"; gene_status "KNOWN"; gene_name "KPNA4"; transcript_type "protein_coding"; transcript_status "KNOWN"; transcript_name "KPNA4-201"; exon_number "12"; exon_id "ENSE00001076136.1"; talon_gene "11731"; talon_transcript "43245"; talon_exon "207427"; ccdsid "CCDS3191.1"; exon_status "KNOWN"; level "2"; protein_id "ENSP00000334373.4"; source "HAVANA"; tag "CCDS";
chr3	HAVANA	exon	160514077	160514181	.	-	.	gene_id "ENSG00000186432.8"; transcript_id "ENST00000334256.8"; gene_type "protein_coding"; gene_status "KNOWN"; gene_name "KPNA4"; transcript_type "protein_coding"; transcript_status "KNOWN"; transcript_name "KPNA4-201"; exon_number "13"; exon_id "ENSE00001076133.1"; talon_gene "11731"; talon_transcript "43245"; talon_exon "207429"; ccdsid "CCDS3191.1"; exon_status "KNOWN"; level "2"; protein_id "ENSP00000334373.4"; source "HAVANA"; tag "CCDS";
chr3	HAVANA	exon	160509800	160509871	.	-	.	gene_id "ENSG00000186432.8"; transcript_id "ENST00000334256.8"; gene_type "protein_coding"; gene_status "KNOWN"; gene_name "KPNA4"; transcript_type "protein_coding"; transcript_status "KNOWN"; transcript_name "KPNA4-201"; exon_number "14"; exon_id "ENSE00001076137.1"; talon_gene "11731"; talon_transcript "43245"; talon_exon "207431"; ccdsid "CCDS3191.1"; exon_status "KNOWN"; level "2"; protein_id "ENSP00000334373.4"; source "HAVANA"; tag "CCDS";
chr3	HAVANA	exon	160508107	160508269	.	-	.	gene_id "ENSG00000186432.8"; transcript_id "ENST00000334256.8"; gene_type "protein_coding"; gene_status "KNOWN"; gene_name "KPNA4"; transcript_type "protein_coding"; transcript_status "KNOWN"; transcript_name "KPNA4-201"; exon_number "15"; exon_id "ENSE00001076140.1"; talon_gene "11731"; talon_transcript "43245"; talon_exon "207433"; ccdsid "CCDS3191.1"; exon_status "KNOWN"; level "2"; protein_id "ENSP00000334373.4"; source "HAVANA"; tag "CCDS";
chr3	HAVANA	exon	160504958	160505052	.	-	.	gene_id "ENSG00000186432.8"; transcript_id "ENST00000334256.8"; gene_type "protein_coding"; gene_status "KNOWN"; gene_name "KPNA4"; transcript_type "protein_coding"; transcript_status "KNOWN"; transcript_name "KPNA4-201"; exon_number "16"; exon_id "ENSE00003788410.1"; talon_gene "11731"; talon_transcript "43245"; talon_exon "207435"; ccdsid "CCDS3191.1"; exon_status "KNOWN"; level "2"; protein_id "ENSP00000334373.4"; source "HAVANA"; tag "CCDS";
chr3	HAVANA	exon	160494995	160502202	.	-	.	gene_id "ENSG00000186432.8"; transcript_id "ENST00000334256.8"; gene_type "protein_coding"; gene_status "KNOWN"; gene_name "KPNA4"; transcript_type "protein_coding"; transcript_status "KNOWN"; transcript_name "KPNA4-201"; exon_number "17"; exon_id "ENSE00001224224.7"; talon_gene "11731"; talon_transcript "43245"; talon_exon "207437"; ccdsid "CCDS3191.1"; exon_status "KNOWN"; level "2"; protein_id "ENSP00000334373.4"; source "HAVANA"; tag "CCDS";
chr3	HAVANA	gene	160567852	160569248	.	+	.	gene_id "ENSG00000229320.3"; gene_name "KRT8P12"; gene_status "KNOWN"; gene_type "transcribed_processed_pseudogene"; talon_gene "11733"; havana_gene "OTTHUMG00000159030.1"; level "1"; tag "pseudo_consens";
chr3	HAVANA	transcript	160567852	160569248	.	+	.	gene_id "ENSG00000229320.3"; transcript_id "ENST00000472924.1"; gene_name "KRT8P12"; gene_status "KNOWN"; gene_type "transcribed_processed_pseudogene"; transcript_type "transcribed_processed_pseudogene"; transcript_status "KNOWN"; transcript_name "KRT8P12-202"; talon_gene "11733"; talon_transcript "43250"; havana_transcript "OTTHUMT00000352956.1"; level "1"; ont "PGO:0000019"; source "HAVANA"; tag "basic"; transcript_support_level "NA";
chr3	HAVANA	exon	160567852	160569248	.	+	.	gene_id "ENSG00000229320.3"; transcript_id "ENST00000472924.1"; gene_type "transcribed_processed_pseudogene"; gene_status "KNOWN"; gene_name "KRT8P12"; transcript_type "transcribed_processed_pseudogene"; transcript_status "KNOWN"; transcript_name "KRT8P12-202"; exon_number "1"; exon_id "ENSE00001886604.1"; talon_gene "11733"; talon_transcript "43250"; talon_exon "207449"; exon_status "KNOWN"; level "1"; ont "PGO:0000019"; source "HAVANA"; tag "basic";
chr3	HAVANA	gene	161083883	161105261	.	-	.	gene_id "ENSG00000169255.14"; gene_name "B3GALNT1"; gene_status "KNOWN"; gene_type "protein_coding"; talon_gene "11739"; havana_gene "OTTHUMG00000159064.5"; level "1";
chr3	HAVANA	transcript	161083883	161105367	.	-	.	gene_id "ENSG00000169255.14"; transcript_id "ENST00000320474.9"; gene_name "B3GALNT1"; gene_status "KNOWN"; gene_type "protein_coding"; transcript_type "protein_coding"; transcript_status "KNOWN"; transcript_name "B3GALNT1-201"; talon_gene "11739"; talon_transcript "43261"; ccdsid "CCDS3193.1"; havana_transcript "OTTHUMT00000353124.2"; level "2"; protein_id "ENSP00000323479.4"; source "HAVANA"; tag "CCDS"; transcript_support_level "1";
chr3	HAVANA	exon	161105235	161105367	.	-	.	gene_id "ENSG00000169255.14"; transcript_id "ENST00000320474.9"; gene_type "protein_coding"; gene_status "KNOWN"; gene_name "B3GALNT1"; transcript_type "protein_coding"; transcript_status "KNOWN"; transcript_name "B3GALNT1-201"; exon_number "1"; exon_id "ENSE00001930463.2"; talon_gene "11739"; talon_transcript "43261"; talon_exon "207495"; ccdsid "CCDS3193.1"; exon_status "KNOWN"; level "2"; protein_id "ENSP00000323479.4"; source "HAVANA"; tag "CCDS";
chr3	HAVANA	exon	161104319	161104406	.	-	.	gene_id "ENSG00000169255.14"; transcript_id "ENST00000320474.9"; gene_type "protein_coding"; gene_status "KNOWN"; gene_name "B3GALNT1"; transcript_type "protein_coding"; transcript_status "KNOWN"; transcript_name "B3GALNT1-201"; exon_number "2"; exon_id "ENSE00003545193.1"; talon_gene "11739"; talon_transcript "43261"; talon_exon "207484"; ccdsid "CCDS3193.1"; exon_status "KNOWN"; level "2"; protein_id "ENSP00000376532.2"; source "HAVANA"; tag "CCDS";
chr3	HAVANA	exon	161103427	161103517	.	-	.	gene_id "ENSG00000169255.14"; transcript_id "ENST00000320474.9"; gene_type "protein_coding"; gene_status "KNOWN"; gene_name "B3GALNT1"; transcript_type "protein_coding"; transcript_status "KNOWN"; transcript_name "B3GALNT1-201"; exon_number "3"; exon_id "ENSE00001365132.1"; talon_gene "11739"; talon_transcript "43261"; talon_exon "207486"; ccdsid "CCDS3193.1"; exon_status "KNOWN"; level "2"; protein_id "ENSP00000376532.2"; source "HAVANA"; tag "CCDS";
chr3	HAVANA	exon	161101139	161101233	.	-	.	gene_id "ENSG00000169255.14"; transcript_id "ENST00000320474.9"; gene_type "protein_coding"; gene_status "KNOWN"; gene_name "B3GALNT1"; transcript_type "protein_coding"; transcript_status "KNOWN"; transcript_name "B3GALNT1-201"; exon_number "4"; exon_id "ENSE00003682128.1"; talon_gene "11739"; talon_transcript "43261"; talon_exon "207490"; ccdsid "CCDS3193.1"; exon_status "KNOWN"; level "2"; protein_id "ENSP00000376532.2"; source "HAVANA"; tag "CCDS";
chr3	HAVANA	exon	161083883	161086788	.	-	.	gene_id "ENSG00000169255.14"; transcript_id "ENST00000320474.9"; gene_type "protein_coding"; gene_status "KNOWN"; gene_name "B3GALNT1"; transcript_type "protein_coding"; transcript_status "KNOWN"; transcript_name "B3GALNT1-201"; exon_number "5"; exon_id "ENSE00002319529.1"; talon_gene "11739"; talon_transcript "43261"; talon_exon "207494"; ccdsid "CCDS3193.1"; exon_status "KNOWN"; level "2"; protein_id "ENSP00000376532.2"; source "HAVANA"; tag "CCDS";
chr3	HAVANA	transcript	161083883	161105370	.	-	.	gene_id "ENSG00000169255.14"; transcript_id "ENST00000392779.6"; gene_name "B3GALNT1"; gene_status "KNOWN"; gene_type "protein_coding"; transcript_type "protein_coding"; transcript_status "KNOWN"; transcript_name "B3GALNT1-202"; talon_gene "11739"; talon_transcript "43262"; ccdsid "CCDS3193.1"; havana_transcript "OTTHUMT00000353123.1"; level "2"; protein_id "ENSP00000376530.2"; source "HAVANA"; tag "CCDS"; transcript_support_level "2";
chr3	HAVANA	exon	161105235	161105370	.	-	.	gene_id "ENSG00000169255.14"; transcript_id "ENST00000392779.6"; gene_type "protein_coding"; gene_status "KNOWN"; gene_name "B3GALNT1"; transcript_type "protein_coding"; transcript_status "KNOWN"; transcript_name "B3GALNT1-202"; exon_number "1"; exon_id "ENSE00001936875.1"; talon_gene "11739"; talon_transcript "43262"; talon_exon "207499"; ccdsid "CCDS3193.1"; exon_status "KNOWN"; level "2"; protein_id "ENSP00000376530.2"; source "HAVANA"; tag "CCDS";
chr3	HAVANA	exon	161104319	161104406	.	-	.	gene_id "ENSG00000169255.14"; transcript_id "ENST00000392779.6"; gene_type "protein_coding"; gene_status "KNOWN"; gene_name "B3GALNT1"; transcript_type "protein_coding"; transcript_status "KNOWN"; transcript_name "B3GALNT1-202"; exon_number "2"; exon_id "ENSE00003545193.1"; talon_gene "11739"; talon_transcript "43262"; talon_exon "207484"; ccdsid "CCDS3193.1"; exon_status "KNOWN"; level "2"; protein_id "ENSP00000376532.2"; source "HAVANA"; tag "CCDS";
chr3	HAVANA	exon	161103427	161103517	.	-	.	gene_id "ENSG00000169255.14"; transcript_id "ENST00000392779.6"; gene_type "protein_coding"; gene_status "KNOWN"; gene_name "B3GALNT1"; transcript_type "protein_coding"; transcript_status "KNOWN"; transcript_name "B3GALNT1-202"; exon_number "3"; exon_id "ENSE00001365132.1"; talon_gene "11739"; talon_transcript "43262"; talon_exon "207486"; ccdsid "CCDS3193.1"; exon_status "KNOWN"; level "2"; protein_id "ENSP00000376532.2"; source "HAVANA"; tag "CCDS";
chr3	HAVANA	exon	161083883	161086788	.	-	.	gene_id "ENSG00000169255.14"; transcript_id "ENST00000392779.6"; gene_type "protein_coding"; gene_status "KNOWN"; gene_name "B3GALNT1"; transcript_type "protein_coding"; transcript_status "KNOWN"; transcript_name "B3GALNT1-202"; exon_number "4"; exon_id "ENSE00002319529.1"; talon_gene "11739"; talon_transcript "43262"; talon_exon "207494"; ccdsid "CCDS3193.1"; exon_status "KNOWN"; level "2"; protein_id "ENSP00000376532.2"; source "HAVANA"; tag "CCDS";
chr3	HAVANA	transcript	161086631	161105261	.	-	.	gene_id "ENSG00000169255.14"; transcript_id "ENST00000484127.5"; gene_name "B3GALNT1"; gene_status "KNOWN"; gene_type "protein_coding"; transcript_type "protein_coding"; transcript_status "KNOWN"; transcript_name "B3GALNT1-211"; talon_gene "11739"; talon_transcript "43271"; havana_transcript "OTTHUMT00000353132.2"; level "2"; protein_id "ENSP00000420059.1"; source "HAVANA"; tag "cds_end_NF"; transcript_support_level "4";
chr3	HAVANA	exon	161105235	161105261	.	-	.	gene_id "ENSG00000169255.14"; transcript_id "ENST00000484127.5"; gene_type "protein_coding"; gene_status "KNOWN"; gene_name "B3GALNT1"; transcript_type "protein_coding"; transcript_status "KNOWN"; transcript_name "B3GALNT1-211"; exon_number "1"; exon_id "ENSE00001820175.1"; talon_gene "11739"; talon_transcript "43271"; talon_exon "207523"; exon_status "KNOWN"; level "2"; protein_id "ENSP00000420059.1"; source "HAVANA"; tag "cds_end_NF";
chr3	HAVANA	exon	161104319	161104406	.	-	.	gene_id "ENSG00000169255.14"; transcript_id "ENST00000484127.5"; gene_type "protein_coding"; gene_status "KNOWN"; gene_name "B3GALNT1"; transcript_type "protein_coding"; transcript_status "KNOWN"; transcript_name "B3GALNT1-211"; exon_number "2"; exon_id "ENSE00003545193.1"; talon_gene "11739"; talon_transcript "43271"; talon_exon "207484"; ccdsid "CCDS3193.1"; exon_status "KNOWN"; level "2"; protein_id "ENSP00000376532.2"; source "HAVANA"; tag "CCDS";
chr3	HAVANA	exon	161103427	161103517	.	-	.	gene_id "ENSG00000169255.14"; transcript_id "ENST00000484127.5"; gene_type "protein_coding"; gene_status "KNOWN"; gene_name "B3GALNT1"; transcript_type "protein_coding"; transcript_status "KNOWN"; transcript_name "B3GALNT1-211"; exon_number "3"; exon_id "ENSE00001365132.1"; talon_gene "11739"; talon_transcript "43271"; talon_exon "207486"; ccdsid "CCDS3193.1"; exon_status "KNOWN"; level "2"; protein_id "ENSP00000376532.2"; source "HAVANA"; tag "CCDS";
chr3	HAVANA	exon	161103113	161103205	.	-	.	gene_id "ENSG00000169255.14"; transcript_id "ENST00000484127.5"; gene_type "protein_coding"; gene_status "KNOWN"; gene_name "B3GALNT1"; transcript_type "protein_coding"; transcript_status "KNOWN"; transcript_name "B3GALNT1-211"; exon_number "4"; exon_id "ENSE00001513100.1"; talon_gene "11739"; talon_transcript "43271"; talon_exon "207488"; ccdsid "CCDS3193.1"; exon_status "KNOWN"; level "2"; protein_id "ENSP00000376532.2"; source "HAVANA"; tag "CCDS";
chr3	HAVANA	exon	161101139	161101233	.	-	.	gene_id "ENSG00000169255.14"; transcript_id "ENST00000484127.5"; gene_type "protein_coding"; gene_status "KNOWN"; gene_name "B3GALNT1"; transcript_type "protein_coding"; transcript_status "KNOWN"; transcript_name "B3GALNT1-211"; exon_number "5"; exon_id "ENSE00003682128.1"; talon_gene "11739"; talon_transcript "43271"; talon_exon "207490"; ccdsid "CCDS3193.1"; exon_status "KNOWN"; level "2"; protein_id "ENSP00000376532.2"; source "HAVANA"; tag "CCDS";
chr3	HAVANA	exon	161086631	161086788	.	-	.	gene_id "ENSG00000169255.14"; transcript_id "ENST00000484127.5"; gene_type "protein_coding"; gene_status "KNOWN"; gene_name "B3GALNT1"; transcript_type "protein_coding"; transcript_status "KNOWN"; transcript_name "B3GALNT1-211"; exon_number "6"; exon_id "ENSE00001881945.1"; talon_gene "11739"; talon_transcript "43271"; talon_exon "207524"; exon_status "KNOWN"; level "2"; protein_id "ENSP00000420059.1"; source "HAVANA"; tag "cds_end_NF";
chr3	HAVANA	gene	161221262	161252307	.	+	.	gene_id "ENSG00000169251.12"; gene_name "NMD3"; gene_status "KNOWN"; gene_type "protein_coding"; talon_gene "11740"; havana_gene "OTTHUMG00000159063.5"; level "2";
chr3	TALON	transcript	161221262	161252307	.	+	.	gene_id "ENSG00000169251.12"; transcript_id "ENCODEHT000518992"; gene_name "NMD3"; gene_status "KNOWN"; gene_type "protein_coding"; transcript_status "NOVEL"; transcript_name "ENCODEHT000518992"; talon_gene "11740"; talon_transcript "518992"; NIC_transcript "TRUE";
chr3	HAVANA	exon	161221262	161221331	.	+	.	gene_id "ENSG00000169251.12"; transcript_id "ENCODEHT000518992"; gene_type "protein_coding"; gene_status "KNOWN"; gene_name "NMD3"; transcript_status "NOVEL"; transcript_name "ENCODEHT000518992"; exon_number "1"; exon_id "ENSE00001910327.1"; talon_gene "11740"; talon_transcript "518992"; talon_exon "207556"; exon_status "KNOWN"; level "2"; protein_id "ENSP00000419030.1"; source "HAVANA"; tag "cds_end_NF";
chr3	HAVANA	exon	161221994	161222057	.	+	.	gene_id "ENSG00000169251.12"; transcript_id "ENCODEHT000518992"; gene_type "protein_coding"; gene_status "KNOWN"; gene_name "NMD3"; transcript_status "NOVEL"; transcript_name "ENCODEHT000518992"; exon_number "2"; exon_id "ENSE00003603326.1"; talon_gene "11740"; talon_transcript "518992"; talon_exon "207544"; ccdsid "CCDS3194.1"; exon_status "KNOWN"; level "2"; protein_id "ENSP00000418852.1"; source "HAVANA"; tag "cds_end_NF";
chr3	HAVANA	exon	161224930	161225064	.	+	.	gene_id "ENSG00000169251.12"; transcript_id "ENCODEHT000518992"; gene_type "protein_coding"; gene_status "KNOWN"; gene_name "NMD3"; transcript_status "NOVEL"; transcript_name "ENCODEHT000518992"; exon_number "3"; exon_id "ENSE00003491779.1"; talon_gene "11740"; talon_transcript "518992"; talon_exon "207546"; ccdsid "CCDS3194.1"; exon_status "KNOWN"; level "2"; protein_id "ENSP00000418852.1"; source "HAVANA"; tag "cds_end_NF";
chr3	HAVANA	exon	161227247	161227343	.	+	.	gene_id "ENSG00000169251.12"; transcript_id "ENCODEHT000518992"; gene_type "protein_coding"; gene_status "KNOWN"; gene_name "NMD3"; transcript_status "NOVEL"; transcript_name "ENCODEHT000518992"; exon_number "4"; exon_id "ENSE00003643985.1"; talon_gene "11740"; talon_transcript "518992"; talon_exon "207548"; ccdsid "CCDS3194.1"; exon_status "KNOWN"; level "2"; protein_id "ENSP00000418852.1"; source "HAVANA"; tag "cds_end_NF";
chr3	HAVANA	exon	161233399	161233479	.	+	.	gene_id "ENSG00000169251.12"; transcript_id "ENCODEHT000518992"; gene_type "protein_coding"; gene_status "KNOWN"; gene_name "NMD3"; transcript_status "NOVEL"; transcript_name "ENCODEHT000518992"; exon_number "5"; exon_id "ENSE00003646777.1"; talon_gene "11740"; talon_transcript "518992"; talon_exon "207553"; ccdsid "CCDS3194.1"; exon_status "KNOWN"; level "2"; protein_id "ENSP00000418980.1"; source "HAVANA"; tag "cds_end_NF";
chr3	HAVANA	exon	161234727	161234855	.	+	.	gene_id "ENSG00000169251.12"; transcript_id "ENCODEHT000518992"; gene_type "protein_coding"; gene_status "KNOWN"; gene_name "NMD3"; transcript_status "NOVEL"; transcript_name "ENCODEHT000518992"; exon_number "6"; exon_id "ENSE00003787073.1"; talon_gene "11740"; talon_transcript "518992"; talon_exon "207558"; ccdsid "CCDS3194.1"; exon_status "KNOWN"; level "2"; protein_id "ENSP00000419030.1"; source "HAVANA"; tag "cds_end_NF";
chr3	HAVANA	exon	161235122	161235212	.	+	.	gene_id "ENSG00000169251.12"; transcript_id "ENCODEHT000518992"; gene_type "protein_coding"; gene_status "KNOWN"; gene_name "NMD3"; transcript_status "NOVEL"; transcript_name "ENCODEHT000518992"; exon_number "7"; exon_id "ENSE00002328297.1"; talon_gene "11740"; talon_transcript "518992"; talon_exon "207560"; ccdsid "CCDS3194.1"; exon_status "KNOWN"; level "2"; protein_id "ENSP00000419030.1"; source "HAVANA"; tag "cds_end_NF";
chr3	HAVANA	exon	161238113	161238191	.	+	.	gene_id "ENSG00000169251.12"; transcript_id "ENCODEHT000518992"; gene_type "protein_coding"; gene_status "KNOWN"; gene_name "NMD3"; transcript_status "NOVEL"; transcript_name "ENCODEHT000518992"; exon_number "8"; exon_id "ENSE00003789249.1"; talon_gene "11740"; talon_transcript "518992"; talon_exon "207562"; ccdsid "CCDS3194.1"; exon_status "KNOWN"; level "2"; protein_id "ENSP00000419030.1"; source "HAVANA"; tag "cds_end_NF";
chr3	HAVANA	exon	161238730	161238826	.	+	.	gene_id "ENSG00000169251.12"; transcript_id "ENCODEHT000518992"; gene_type "protein_coding"; gene_status "KNOWN"; gene_name "NMD3"; transcript_status "NOVEL"; transcript_name "ENCODEHT000518992"; exon_number "9"; exon_id "ENSE00001167635.1"; talon_gene "11740"; talon_transcript "518992"; talon_exon "207568"; ccdsid "CCDS3194.1"; exon_status "KNOWN"; level "2"; protein_id "ENSP00000307525.2"; source "HAVANA"; tag "CCDS";
chr3	HAVANA	exon	161241046	161241163	.	+	.	gene_id "ENSG00000169251.12"; transcript_id "ENCODEHT000518992"; gene_type "protein_coding"; gene_status "KNOWN"; gene_name "NMD3"; transcript_status "NOVEL"; transcript_name "ENCODEHT000518992"; exon_number "10"; exon_id "ENSE00001156866.1"; talon_gene "11740"; talon_transcript "518992"; talon_exon "207570"; ccdsid "CCDS3194.1"; exon_status "KNOWN"; level "2"; protein_id "ENSP00000307525.2"; source "HAVANA"; tag "CCDS";
chr3	HAVANA	exon	161242508	161242653	.	+	.	gene_id "ENSG00000169251.12"; transcript_id "ENCODEHT000518992"; gene_type "protein_coding"; gene_status "KNOWN"; gene_name "NMD3"; transcript_status "NOVEL"; transcript_name "ENCODEHT000518992"; exon_number "11"; exon_id "ENSE00001191935.1"; talon_gene "11740"; talon_transcript "518992"; talon_exon "207572"; ccdsid "CCDS3194.1"; exon_status "KNOWN"; level "2"; protein_id "ENSP00000307525.2"; source "HAVANA"; tag "CCDS";
chr3	HAVANA	exon	161246336	161246448	.	+	.	gene_id "ENSG00000169251.12"; transcript_id "ENCODEHT000518992"; gene_type "protein_coding"; gene_status "KNOWN"; gene_name "NMD3"; transcript_status "NOVEL"; transcript_name "ENCODEHT000518992"; exon_number "12"; exon_id "ENSE00001191931.1"; talon_gene "11740"; talon_transcript "518992"; talon_exon "207574"; ccdsid "CCDS3194.1"; exon_status "KNOWN"; level "2"; protein_id "ENSP00000307525.2"; source "HAVANA"; tag "CCDS";
chr3	HAVANA	exon	161247258	161247330	.	+	.	gene_id "ENSG00000169251.12"; transcript_id "ENCODEHT000518992"; gene_type "protein_coding"; gene_status "KNOWN"; gene_name "NMD3"; transcript_status "NOVEL"; transcript_name "ENCODEHT000518992"; exon_number "13"; exon_id "ENSE00001191928.1"; talon_gene "11740"; talon_transcript "518992"; talon_exon "207576"; ccdsid "CCDS3194.1"; exon_status "KNOWN"; level "2"; protein_id "ENSP00000307525.2"; source "HAVANA"; tag "CCDS";
chr3	HAVANA	exon	161249454	161249560	.	+	.	gene_id "ENSG00000169251.12"; transcript_id "ENCODEHT000518992"; gene_type "protein_coding"; gene_status "KNOWN"; gene_name "NMD3"; transcript_status "NOVEL"; transcript_name "ENCODEHT000518992"; exon_number "14"; exon_id "ENSE00001191924.1"; talon_gene "11740"; talon_transcript "518992"; talon_exon "207578"; ccdsid "CCDS3194.1"; exon_status "KNOWN"; level "2"; protein_id "ENSP00000307525.2"; source "HAVANA"; tag "CCDS";
chr3	HAVANA	exon	161250256	161250326	.	+	.	gene_id "ENSG00000169251.12"; transcript_id "ENCODEHT000518992"; gene_type "protein_coding"; gene_status "KNOWN"; gene_name "NMD3"; transcript_status "NOVEL"; transcript_name "ENCODEHT000518992"; exon_number "15"; exon_id "ENSE00001191920.1"; talon_gene "11740"; talon_transcript "518992"; talon_exon "207580"; ccdsid "CCDS3194.1"; exon_status "KNOWN"; level "2"; protein_id "ENSP00000307525.2"; source "HAVANA"; tag "CCDS";
chr3	HAVANA	exon	161250780	161252307	.	+	.	gene_id "ENSG00000169251.12"; transcript_id "ENCODEHT000518992"; gene_type "protein_coding"; gene_status "KNOWN"; gene_name "NMD3"; transcript_status "NOVEL"; transcript_name "ENCODEHT000518992"; exon_number "16"; exon_id "ENSE00001867144.1"; talon_gene "11740"; talon_transcript "518992"; talon_exon "207582"; ccdsid "CCDS3194.1"; exon_status "KNOWN"; level "2"; protein_id "ENSP00000307525.2"; source "HAVANA"; tag "CCDS";
chr3	HAVANA	transcript	161221290	161252307	.	+	.	gene_id "ENSG00000169251.12"; transcript_id "ENST00000351193.6"; gene_name "NMD3"; gene_status "KNOWN"; gene_type "protein_coding"; transcript_type "protein_coding"; transcript_status "KNOWN"; transcript_name "NMD3-201"; talon_gene "11740"; talon_transcript "43282"; ccdsid "CCDS3194.1"; havana_transcript "OTTHUMT00000353110.1"; level "2"; protein_id "ENSP00000307525.2"; source "HAVANA"; tag "CCDS"; transcript_support_level "1";
chr3	HAVANA	exon	161221290	161221409	.	+	.	gene_id "ENSG00000169251.12"; transcript_id "ENST00000351193.6"; gene_type "protein_coding"; gene_status "KNOWN"; gene_name "NMD3"; transcript_type "protein_coding"; transcript_status "KNOWN"; transcript_name "NMD3-201"; exon_number "1"; exon_id "ENSE00001901424.1"; talon_gene "11740"; talon_transcript "43282"; talon_exon "207565"; ccdsid "CCDS3194.1"; exon_status "KNOWN"; level "2"; protein_id "ENSP00000307525.2"; source "HAVANA"; tag "CCDS";
chr3	HAVANA	exon	161221994	161222057	.	+	.	gene_id "ENSG00000169251.12"; transcript_id "ENST00000351193.6"; gene_type "protein_coding"; gene_status "KNOWN"; gene_name "NMD3"; transcript_type "protein_coding"; transcript_status "KNOWN"; transcript_name "NMD3-201"; exon_number "2"; exon_id "ENSE00003603326.1"; talon_gene "11740"; talon_transcript "43282"; talon_exon "207544"; ccdsid "CCDS3194.1"; exon_status "KNOWN"; level "2"; protein_id "ENSP00000418852.1"; source "HAVANA"; tag "cds_end_NF";
chr3	HAVANA	exon	161224930	161225064	.	+	.	gene_id "ENSG00000169251.12"; transcript_id "ENST00000351193.6"; gene_type "protein_coding"; gene_status "KNOWN"; gene_name "NMD3"; transcript_type "protein_coding"; transcript_status "KNOWN"; transcript_name "NMD3-201"; exon_number "3"; exon_id "ENSE00003491779.1"; talon_gene "11740"; talon_transcript "43282"; talon_exon "207546"; ccdsid "CCDS3194.1"; exon_status "KNOWN"; level "2"; protein_id "ENSP00000418852.1"; source "HAVANA"; tag "cds_end_NF";
chr3	HAVANA	exon	161227247	161227343	.	+	.	gene_id "ENSG00000169251.12"; transcript_id "ENST00000351193.6"; gene_type "protein_coding"; gene_status "KNOWN"; gene_name "NMD3"; transcript_type "protein_coding"; transcript_status "KNOWN"; transcript_name "NMD3-201"; exon_number "4"; exon_id "ENSE00003643985.1"; talon_gene "11740"; talon_transcript "43282"; talon_exon "207548"; ccdsid "CCDS3194.1"; exon_status "KNOWN"; level "2"; protein_id "ENSP00000418852.1"; source "HAVANA"; tag "cds_end_NF";
chr3	HAVANA	exon	161233399	161233479	.	+	.	gene_id "ENSG00000169251.12"; transcript_id "ENST00000351193.6"; gene_type "protein_coding"; gene_status "KNOWN"; gene_name "NMD3"; transcript_type "protein_coding"; transcript_status "KNOWN"; transcript_name "NMD3-201"; exon_number "5"; exon_id "ENSE00003646777.1"; talon_gene "11740"; talon_transcript "43282"; talon_exon "207553"; ccdsid "CCDS3194.1"; exon_status "KNOWN"; level "2"; protein_id "ENSP00000418980.1"; source "HAVANA"; tag "cds_end_NF";
chr3	HAVANA	exon	161234727	161234855	.	+	.	gene_id "ENSG00000169251.12"; transcript_id "ENST00000351193.6"; gene_type "protein_coding"; gene_status "KNOWN"; gene_name "NMD3"; transcript_type "protein_coding"; transcript_status "KNOWN"; transcript_name "NMD3-201"; exon_number "6"; exon_id "ENSE00003787073.1"; talon_gene "11740"; talon_transcript "43282"; talon_exon "207558"; ccdsid "CCDS3194.1"; exon_status "KNOWN"; level "2"; protein_id "ENSP00000419030.1"; source "HAVANA"; tag "cds_end_NF";
chr3	HAVANA	exon	161235122	161235212	.	+	.	gene_id "ENSG00000169251.12"; transcript_id "ENST00000351193.6"; gene_type "protein_coding"; gene_status "KNOWN"; gene_name "NMD3"; transcript_type "protein_coding"; transcript_status "KNOWN"; transcript_name "NMD3-201"; exon_number "7"; exon_id "ENSE00002328297.1"; talon_gene "11740"; talon_transcript "43282"; talon_exon "207560"; ccdsid "CCDS3194.1"; exon_status "KNOWN"; level "2"; protein_id "ENSP00000419030.1"; source "HAVANA"; tag "cds_end_NF";
chr3	HAVANA	exon	161238113	161238191	.	+	.	gene_id "ENSG00000169251.12"; transcript_id "ENST00000351193.6"; gene_type "protein_coding"; gene_status "KNOWN"; gene_name "NMD3"; transcript_type "protein_coding"; transcript_status "KNOWN"; transcript_name "NMD3-201"; exon_number "8"; exon_id "ENSE00003789249.1"; talon_gene "11740"; talon_transcript "43282"; talon_exon "207562"; ccdsid "CCDS3194.1"; exon_status "KNOWN"; level "2"; protein_id "ENSP00000419030.1"; source "HAVANA"; tag "cds_end_NF";
chr3	HAVANA	exon	161238730	161238826	.	+	.	gene_id "ENSG00000169251.12"; transcript_id "ENST00000351193.6"; gene_type "protein_coding"; gene_status "KNOWN"; gene_name "NMD3"; transcript_type "protein_coding"; transcript_status "KNOWN"; transcript_name "NMD3-201"; exon_number "9"; exon_id "ENSE00001167635.1"; talon_gene "11740"; talon_transcript "43282"; talon_exon "207568"; ccdsid "CCDS3194.1"; exon_status "KNOWN"; level "2"; protein_id "ENSP00000307525.2"; source "HAVANA"; tag "CCDS";
chr3	HAVANA	exon	161241046	161241163	.	+	.	gene_id "ENSG00000169251.12"; transcript_id "ENST00000351193.6"; gene_type "protein_coding"; gene_status "KNOWN"; gene_name "NMD3"; transcript_type "protein_coding"; transcript_status "KNOWN"; transcript_name "NMD3-201"; exon_number "10"; exon_id "ENSE00001156866.1"; talon_gene "11740"; talon_transcript "43282"; talon_exon "207570"; ccdsid "CCDS3194.1"; exon_status "KNOWN"; level "2"; protein_id "ENSP00000307525.2"; source "HAVANA"; tag "CCDS";
chr3	HAVANA	exon	161242508	161242653	.	+	.	gene_id "ENSG00000169251.12"; transcript_id "ENST00000351193.6"; gene_type "protein_coding"; gene_status "KNOWN"; gene_name "NMD3"; transcript_type "protein_coding"; transcript_status "KNOWN"; transcript_name "NMD3-201"; exon_number "11"; exon_id "ENSE00001191935.1"; talon_gene "11740"; talon_transcript "43282"; talon_exon "207572"; ccdsid "CCDS3194.1"; exon_status "KNOWN"; level "2"; protein_id "ENSP00000307525.2"; source "HAVANA"; tag "CCDS";
chr3	HAVANA	exon	161246336	161246448	.	+	.	gene_id "ENSG00000169251.12"; transcript_id "ENST00000351193.6"; gene_type "protein_coding"; gene_status "KNOWN"; gene_name "NMD3"; transcript_type "protein_coding"; transcript_status "KNOWN"; transcript_name "NMD3-201"; exon_number "12"; exon_id "ENSE00001191931.1"; talon_gene "11740"; talon_transcript "43282"; talon_exon "207574"; ccdsid "CCDS3194.1"; exon_status "KNOWN"; level "2"; protein_id "ENSP00000307525.2"; source "HAVANA"; tag "CCDS";
chr3	HAVANA	exon	161247258	161247330	.	+	.	gene_id "ENSG00000169251.12"; transcript_id "ENST00000351193.6"; gene_type "protein_coding"; gene_status "KNOWN"; gene_name "NMD3"; transcript_type "protein_coding"; transcript_status "KNOWN"; transcript_name "NMD3-201"; exon_number "13"; exon_id "ENSE00001191928.1"; talon_gene "11740"; talon_transcript "43282"; talon_exon "207576"; ccdsid "CCDS3194.1"; exon_status "KNOWN"; level "2"; protein_id "ENSP00000307525.2"; source "HAVANA"; tag "CCDS";
chr3	HAVANA	exon	161249454	161249560	.	+	.	gene_id "ENSG00000169251.12"; transcript_id "ENST00000351193.6"; gene_type "protein_coding"; gene_status "KNOWN"; gene_name "NMD3"; transcript_type "protein_coding"; transcript_status "KNOWN"; transcript_name "NMD3-201"; exon_number "14"; exon_id "ENSE00001191924.1"; talon_gene "11740"; talon_transcript "43282"; talon_exon "207578"; ccdsid "CCDS3194.1"; exon_status "KNOWN"; level "2"; protein_id "ENSP00000307525.2"; source "HAVANA"; tag "CCDS";
chr3	HAVANA	exon	161250256	161250326	.	+	.	gene_id "ENSG00000169251.12"; transcript_id "ENST00000351193.6"; gene_type "protein_coding"; gene_status "KNOWN"; gene_name "NMD3"; transcript_type "protein_coding"; transcript_status "KNOWN"; transcript_name "NMD3-201"; exon_number "15"; exon_id "ENSE00001191920.1"; talon_gene "11740"; talon_transcript "43282"; talon_exon "207580"; ccdsid "CCDS3194.1"; exon_status "KNOWN"; level "2"; protein_id "ENSP00000307525.2"; source "HAVANA"; tag "CCDS";
chr3	HAVANA	exon	161250780	161252307	.	+	.	gene_id "ENSG00000169251.12"; transcript_id "ENST00000351193.6"; gene_type "protein_coding"; gene_status "KNOWN"; gene_name "NMD3"; transcript_type "protein_coding"; transcript_status "KNOWN"; transcript_name "NMD3-201"; exon_number "16"; exon_id "ENSE00001867144.1"; talon_gene "11740"; talon_transcript "43282"; talon_exon "207582"; ccdsid "CCDS3194.1"; exon_status "KNOWN"; level "2"; protein_id "ENSP00000307525.2"; source "HAVANA"; tag "CCDS";
chr3	HAVANA	transcript	161221308	161253532	.	+	.	gene_id "ENSG00000169251.12"; transcript_id "ENST00000472947.5"; gene_name "NMD3"; gene_status "KNOWN"; gene_type "protein_coding"; transcript_type "protein_coding"; transcript_status "KNOWN"; transcript_name "NMD3-206"; talon_gene "11740"; talon_transcript "43283"; ccdsid "CCDS82870.1"; havana_transcript "OTTHUMT00000353111.1"; level "2"; protein_id "ENSP00000417559.1"; source "HAVANA"; tag "CCDS"; transcript_support_level "1";
chr3	HAVANA	exon	161221308	161221409	.	+	.	gene_id "ENSG00000169251.12"; transcript_id "ENST00000472947.5"; gene_type "protein_coding"; gene_status "KNOWN"; gene_name "NMD3"; transcript_type "protein_coding"; transcript_status "KNOWN"; transcript_name "NMD3-206"; exon_number "1"; exon_id "ENSE00001167679.3"; talon_gene "11740"; talon_transcript "43283"; talon_exon "207583"; ccdsid "CCDS82870.1"; exon_status "KNOWN"; level "2"; protein_id "ENSP00000417559.1"; source "HAVANA"; tag "CCDS";
chr3	HAVANA	exon	161221994	161222057	.	+	.	gene_id "ENSG00000169251.12"; transcript_id "ENST00000472947.5"; gene_type "protein_coding"; gene_status "KNOWN"; gene_name "NMD3"; transcript_type "protein_coding"; transcript_status "KNOWN"; transcript_name "NMD3-206"; exon_number "2"; exon_id "ENSE00003603326.1"; talon_gene "11740"; talon_transcript "43283"; talon_exon "207544"; ccdsid "CCDS3194.1"; exon_status "KNOWN"; level "2"; protein_id "ENSP00000418852.1"; source "HAVANA"; tag "cds_end_NF";
chr3	HAVANA	exon	161224930	161225064	.	+	.	gene_id "ENSG00000169251.12"; transcript_id "ENST00000472947.5"; gene_type "protein_coding"; gene_status "KNOWN"; gene_name "NMD3"; transcript_type "protein_coding"; transcript_status "KNOWN"; transcript_name "NMD3-206"; exon_number "3"; exon_id "ENSE00003491779.1"; talon_gene "11740"; talon_transcript "43283"; talon_exon "207546"; ccdsid "CCDS3194.1"; exon_status "KNOWN"; level "2"; protein_id "ENSP00000418852.1"; source "HAVANA"; tag "cds_end_NF";
chr3	HAVANA	exon	161227247	161227343	.	+	.	gene_id "ENSG00000169251.12"; transcript_id "ENST00000472947.5"; gene_type "protein_coding"; gene_status "KNOWN"; gene_name "NMD3"; transcript_type "protein_coding"; transcript_status "KNOWN"; transcript_name "NMD3-206"; exon_number "4"; exon_id "ENSE00003643985.1"; talon_gene "11740"; talon_transcript "43283"; talon_exon "207548"; ccdsid "CCDS3194.1"; exon_status "KNOWN"; level "2"; protein_id "ENSP00000418852.1"; source "HAVANA"; tag "cds_end_NF";
chr3	HAVANA	exon	161233399	161233479	.	+	.	gene_id "ENSG00000169251.12"; transcript_id "ENST00000472947.5"; gene_type "protein_coding"; gene_status "KNOWN"; gene_name "NMD3"; transcript_type "protein_coding"; transcript_status "KNOWN"; transcript_name "NMD3-206"; exon_number "5"; exon_id "ENSE00003646777.1"; talon_gene "11740"; talon_transcript "43283"; talon_exon "207553"; ccdsid "CCDS3194.1"; exon_status "KNOWN"; level "2"; protein_id "ENSP00000418980.1"; source "HAVANA"; tag "cds_end_NF";
chr3	HAVANA	exon	161234727	161234855	.	+	.	gene_id "ENSG00000169251.12"; transcript_id "ENST00000472947.5"; gene_type "protein_coding"; gene_status "KNOWN"; gene_name "NMD3"; transcript_type "protein_coding"; transcript_status "KNOWN"; transcript_name "NMD3-206"; exon_number "6"; exon_id "ENSE00003787073.1"; talon_gene "11740"; talon_transcript "43283"; talon_exon "207558"; ccdsid "CCDS3194.1"; exon_status "KNOWN"; level "2"; protein_id "ENSP00000419030.1"; source "HAVANA"; tag "cds_end_NF";
chr3	HAVANA	exon	161235122	161235212	.	+	.	gene_id "ENSG00000169251.12"; transcript_id "ENST00000472947.5"; gene_type "protein_coding"; gene_status "KNOWN"; gene_name "NMD3"; transcript_type "protein_coding"; transcript_status "KNOWN"; transcript_name "NMD3-206"; exon_number "7"; exon_id "ENSE00002328297.1"; talon_gene "11740"; talon_transcript "43283"; talon_exon "207560"; ccdsid "CCDS3194.1"; exon_status "KNOWN"; level "2"; protein_id "ENSP00000419030.1"; source "HAVANA"; tag "cds_end_NF";
chr3	HAVANA	exon	161238113	161238191	.	+	.	gene_id "ENSG00000169251.12"; transcript_id "ENST00000472947.5"; gene_type "protein_coding"; gene_status "KNOWN"; gene_name "NMD3"; transcript_type "protein_coding"; transcript_status "KNOWN"; transcript_name "NMD3-206"; exon_number "8"; exon_id "ENSE00003789249.1"; talon_gene "11740"; talon_transcript "43283"; talon_exon "207562"; ccdsid "CCDS3194.1"; exon_status "KNOWN"; level "2"; protein_id "ENSP00000419030.1"; source "HAVANA"; tag "cds_end_NF";
chr3	HAVANA	exon	161238730	161238826	.	+	.	gene_id "ENSG00000169251.12"; transcript_id "ENST00000472947.5"; gene_type "protein_coding"; gene_status "KNOWN"; gene_name "NMD3"; transcript_type "protein_coding"; transcript_status "KNOWN"; transcript_name "NMD3-206"; exon_number "9"; exon_id "ENSE00001167635.1"; talon_gene "11740"; talon_transcript "43283"; talon_exon "207568"; ccdsid "CCDS3194.1"; exon_status "KNOWN"; level "2"; protein_id "ENSP00000307525.2"; source "HAVANA"; tag "CCDS";
chr3	HAVANA	exon	161241046	161241163	.	+	.	gene_id "ENSG00000169251.12"; transcript_id "ENST00000472947.5"; gene_type "protein_coding"; gene_status "KNOWN"; gene_name "NMD3"; transcript_type "protein_coding"; transcript_status "KNOWN"; transcript_name "NMD3-206"; exon_number "10"; exon_id "ENSE00001156866.1"; talon_gene "11740"; talon_transcript "43283"; talon_exon "207570"; ccdsid "CCDS3194.1"; exon_status "KNOWN"; level "2"; protein_id "ENSP00000307525.2"; source "HAVANA"; tag "CCDS";
chr3	HAVANA	exon	161242508	161242653	.	+	.	gene_id "ENSG00000169251.12"; transcript_id "ENST00000472947.5"; gene_type "protein_coding"; gene_status "KNOWN"; gene_name "NMD3"; transcript_type "protein_coding"; transcript_status "KNOWN"; transcript_name "NMD3-206"; exon_number "11"; exon_id "ENSE00001191935.1"; talon_gene "11740"; talon_transcript "43283"; talon_exon "207572"; ccdsid "CCDS3194.1"; exon_status "KNOWN"; level "2"; protein_id "ENSP00000307525.2"; source "HAVANA"; tag "CCDS";
chr3	HAVANA	exon	161246336	161246448	.	+	.	gene_id "ENSG00000169251.12"; transcript_id "ENST00000472947.5"; gene_type "protein_coding"; gene_status "KNOWN"; gene_name "NMD3"; transcript_type "protein_coding"; transcript_status "KNOWN"; transcript_name "NMD3-206"; exon_number "12"; exon_id "ENSE00001191931.1"; talon_gene "11740"; talon_transcript "43283"; talon_exon "207574"; ccdsid "CCDS3194.1"; exon_status "KNOWN"; level "2"; protein_id "ENSP00000307525.2"; source "HAVANA"; tag "CCDS";
chr3	HAVANA	exon	161247258	161247330	.	+	.	gene_id "ENSG00000169251.12"; transcript_id "ENST00000472947.5"; gene_type "protein_coding"; gene_status "KNOWN"; gene_name "NMD3"; transcript_type "protein_coding"; transcript_status "KNOWN"; transcript_name "NMD3-206"; exon_number "13"; exon_id "ENSE00001191928.1"; talon_gene "11740"; talon_transcript "43283"; talon_exon "207576"; ccdsid "CCDS3194.1"; exon_status "KNOWN"; level "2"; protein_id "ENSP00000307525.2"; source "HAVANA"; tag "CCDS";
chr3	HAVANA	exon	161249454	161249560	.	+	.	gene_id "ENSG00000169251.12"; transcript_id "ENST00000472947.5"; gene_type "protein_coding"; gene_status "KNOWN"; gene_name "NMD3"; transcript_type "protein_coding"; transcript_status "KNOWN"; transcript_name "NMD3-206"; exon_number "14"; exon_id "ENSE00001191924.1"; talon_gene "11740"; talon_transcript "43283"; talon_exon "207578"; ccdsid "CCDS3194.1"; exon_status "KNOWN"; level "2"; protein_id "ENSP00000307525.2"; source "HAVANA"; tag "CCDS";
chr3	HAVANA	exon	161250256	161250326	.	+	.	gene_id "ENSG00000169251.12"; transcript_id "ENST00000472947.5"; gene_type "protein_coding"; gene_status "KNOWN"; gene_name "NMD3"; transcript_type "protein_coding"; transcript_status "KNOWN"; transcript_name "NMD3-206"; exon_number "15"; exon_id "ENSE00001191920.1"; talon_gene "11740"; talon_transcript "43283"; talon_exon "207580"; ccdsid "CCDS3194.1"; exon_status "KNOWN"; level "2"; protein_id "ENSP00000307525.2"; source "HAVANA"; tag "CCDS";
chr3	HAVANA	exon	161250780	161250890	.	+	.	gene_id "ENSG00000169251.12"; transcript_id "ENST00000472947.5"; gene_type "protein_coding"; gene_status "KNOWN"; gene_name "NMD3"; transcript_type "protein_coding"; transcript_status "KNOWN"; transcript_name "NMD3-206"; exon_number "16"; exon_id "ENSE00001833742.1"; talon_gene "11740"; talon_transcript "43283"; talon_exon "207584"; ccdsid "CCDS82870.1"; exon_status "KNOWN"; level "2"; protein_id "ENSP00000417559.1"; source "HAVANA"; tag "CCDS";
chr3	HAVANA	exon	161252769	161253532	.	+	.	gene_id "ENSG00000169251.12"; transcript_id "ENST00000472947.5"; gene_type "protein_coding"; gene_status "KNOWN"; gene_name "NMD3"; transcript_type "protein_coding"; transcript_status "KNOWN"; transcript_name "NMD3-206"; exon_number "17"; exon_id "ENSE00001889099.1"; talon_gene "11740"; talon_transcript "43283"; talon_exon "207586"; ccdsid "CCDS82870.1"; exon_status "KNOWN"; level "2"; protein_id "ENSP00000417559.1"; source "HAVANA"; tag "CCDS";
chr3	HAVANA	transcript	161221559	161252004	.	+	.	gene_id "ENSG00000169251.12"; transcript_id "ENST00000460469.1"; gene_name "NMD3"; gene_status "KNOWN"; gene_type "protein_coding"; transcript_type "protein_coding"; transcript_status "KNOWN"; transcript_name "NMD3-202"; talon_gene "11740"; talon_transcript "43286"; ccdsid "CCDS3194.1"; havana_transcript "OTTHUMT00000353114.1"; level "2"; protein_id "ENSP00000419004.1"; source "HAVANA"; tag "CCDS"; transcript_support_level "1";
chr3	HAVANA	exon	161221559	161222057	.	+	.	gene_id "ENSG00000169251.12"; transcript_id "ENST00000460469.1"; gene_type "protein_coding"; gene_status "KNOWN"; gene_name "NMD3"; transcript_type "protein_coding"; transcript_status "KNOWN"; transcript_name "NMD3-202"; exon_number "1"; exon_id "ENSE00001829934.1"; talon_gene "11740"; talon_transcript "43286"; talon_exon "207591"; ccdsid "CCDS3194.1"; exon_status "KNOWN"; level "2"; protein_id "ENSP00000419004.1"; source "HAVANA"; tag "CCDS";
chr3	HAVANA	exon	161224930	161225064	.	+	.	gene_id "ENSG00000169251.12"; transcript_id "ENST00000460469.1"; gene_type "protein_coding"; gene_status "KNOWN"; gene_name "NMD3"; transcript_type "protein_coding"; transcript_status "KNOWN"; transcript_name "NMD3-202"; exon_number "2"; exon_id "ENSE00003491779.1"; talon_gene "11740"; talon_transcript "43286"; talon_exon "207546"; ccdsid "CCDS3194.1"; exon_status "KNOWN"; level "2"; protein_id "ENSP00000418852.1"; source "HAVANA"; tag "cds_end_NF";
chr3	HAVANA	exon	161227247	161227343	.	+	.	gene_id "ENSG00000169251.12"; transcript_id "ENST00000460469.1"; gene_type "protein_coding"; gene_status "KNOWN"; gene_name "NMD3"; transcript_type "protein_coding"; transcript_status "KNOWN"; transcript_name "NMD3-202"; exon_number "3"; exon_id "ENSE00003643985.1"; talon_gene "11740"; talon_transcript "43286"; talon_exon "207548"; ccdsid "CCDS3194.1"; exon_status "KNOWN"; level "2"; protein_id "ENSP00000418852.1"; source "HAVANA"; tag "cds_end_NF";
chr3	HAVANA	exon	161233399	161233479	.	+	.	gene_id "ENSG00000169251.12"; transcript_id "ENST00000460469.1"; gene_type "protein_coding"; gene_status "KNOWN"; gene_name "NMD3"; transcript_type "protein_coding"; transcript_status "KNOWN"; transcript_name "NMD3-202"; exon_number "4"; exon_id "ENSE00003646777.1"; talon_gene "11740"; talon_transcript "43286"; talon_exon "207553"; ccdsid "CCDS3194.1"; exon_status "KNOWN"; level "2"; protein_id "ENSP00000418980.1"; source "HAVANA"; tag "cds_end_NF";
chr3	HAVANA	exon	161234727	161234855	.	+	.	gene_id "ENSG00000169251.12"; transcript_id "ENST00000460469.1"; gene_type "protein_coding"; gene_status "KNOWN"; gene_name "NMD3"; transcript_type "protein_coding"; transcript_status "KNOWN"; transcript_name "NMD3-202"; exon_number "5"; exon_id "ENSE00003787073.1"; talon_gene "11740"; talon_transcript "43286"; talon_exon "207558"; ccdsid "CCDS3194.1"; exon_status "KNOWN"; level "2"; protein_id "ENSP00000419030.1"; source "HAVANA"; tag "cds_end_NF";
chr3	HAVANA	exon	161235122	161235212	.	+	.	gene_id "ENSG00000169251.12"; transcript_id "ENST00000460469.1"; gene_type "protein_coding"; gene_status "KNOWN"; gene_name "NMD3"; transcript_type "protein_coding"; transcript_status "KNOWN"; transcript_name "NMD3-202"; exon_number "6"; exon_id "ENSE00002328297.1"; talon_gene "11740"; talon_transcript "43286"; talon_exon "207560"; ccdsid "CCDS3194.1"; exon_status "KNOWN"; level "2"; protein_id "ENSP00000419030.1"; source "HAVANA"; tag "cds_end_NF";
chr3	HAVANA	exon	161238113	161238191	.	+	.	gene_id "ENSG00000169251.12"; transcript_id "ENST00000460469.1"; gene_type "protein_coding"; gene_status "KNOWN"; gene_name "NMD3"; transcript_type "protein_coding"; transcript_status "KNOWN"; transcript_name "NMD3-202"; exon_number "7"; exon_id "ENSE00003789249.1"; talon_gene "11740"; talon_transcript "43286"; talon_exon "207562"; ccdsid "CCDS3194.1"; exon_status "KNOWN"; level "2"; protein_id "ENSP00000419030.1"; source "HAVANA"; tag "cds_end_NF";
chr3	HAVANA	exon	161238730	161238826	.	+	.	gene_id "ENSG00000169251.12"; transcript_id "ENST00000460469.1"; gene_type "protein_coding"; gene_status "KNOWN"; gene_name "NMD3"; transcript_type "protein_coding"; transcript_status "KNOWN"; transcript_name "NMD3-202"; exon_number "8"; exon_id "ENSE00001167635.1"; talon_gene "11740"; talon_transcript "43286"; talon_exon "207568"; ccdsid "CCDS3194.1"; exon_status "KNOWN"; level "2"; protein_id "ENSP00000307525.2"; source "HAVANA"; tag "CCDS";
chr3	HAVANA	exon	161241046	161241163	.	+	.	gene_id "ENSG00000169251.12"; transcript_id "ENST00000460469.1"; gene_type "protein_coding"; gene_status "KNOWN"; gene_name "NMD3"; transcript_type "protein_coding"; transcript_status "KNOWN"; transcript_name "NMD3-202"; exon_number "9"; exon_id "ENSE00001156866.1"; talon_gene "11740"; talon_transcript "43286"; talon_exon "207570"; ccdsid "CCDS3194.1"; exon_status "KNOWN"; level "2"; protein_id "ENSP00000307525.2"; source "HAVANA"; tag "CCDS";
chr3	HAVANA	exon	161242508	161242653	.	+	.	gene_id "ENSG00000169251.12"; transcript_id "ENST00000460469.1"; gene_type "protein_coding"; gene_status "KNOWN"; gene_name "NMD3"; transcript_type "protein_coding"; transcript_status "KNOWN"; transcript_name "NMD3-202"; exon_number "10"; exon_id "ENSE00001191935.1"; talon_gene "11740"; talon_transcript "43286"; talon_exon "207572"; ccdsid "CCDS3194.1"; exon_status "KNOWN"; level "2"; protein_id "ENSP00000307525.2"; source "HAVANA"; tag "CCDS";
chr3	HAVANA	exon	161246336	161246448	.	+	.	gene_id "ENSG00000169251.12"; transcript_id "ENST00000460469.1"; gene_type "protein_coding"; gene_status "KNOWN"; gene_name "NMD3"; transcript_type "protein_coding"; transcript_status "KNOWN"; transcript_name "NMD3-202"; exon_number "11"; exon_id "ENSE00001191931.1"; talon_gene "11740"; talon_transcript "43286"; talon_exon "207574"; ccdsid "CCDS3194.1"; exon_status "KNOWN"; level "2"; protein_id "ENSP00000307525.2"; source "HAVANA"; tag "CCDS";
chr3	HAVANA	exon	161247258	161247330	.	+	.	gene_id "ENSG00000169251.12"; transcript_id "ENST00000460469.1"; gene_type "protein_coding"; gene_status "KNOWN"; gene_name "NMD3"; transcript_type "protein_coding"; transcript_status "KNOWN"; transcript_name "NMD3-202"; exon_number "12"; exon_id "ENSE00001191928.1"; talon_gene "11740"; talon_transcript "43286"; talon_exon "207576"; ccdsid "CCDS3194.1"; exon_status "KNOWN"; level "2"; protein_id "ENSP00000307525.2"; source "HAVANA"; tag "CCDS";
chr3	HAVANA	exon	161249454	161249560	.	+	.	gene_id "ENSG00000169251.12"; transcript_id "ENST00000460469.1"; gene_type "protein_coding"; gene_status "KNOWN"; gene_name "NMD3"; transcript_type "protein_coding"; transcript_status "KNOWN"; transcript_name "NMD3-202"; exon_number "13"; exon_id "ENSE00001191924.1"; talon_gene "11740"; talon_transcript "43286"; talon_exon "207578"; ccdsid "CCDS3194.1"; exon_status "KNOWN"; level "2"; protein_id "ENSP00000307525.2"; source "HAVANA"; tag "CCDS";
chr3	HAVANA	exon	161250256	161250326	.	+	.	gene_id "ENSG00000169251.12"; transcript_id "ENST00000460469.1"; gene_type "protein_coding"; gene_status "KNOWN"; gene_name "NMD3"; transcript_type "protein_coding"; transcript_status "KNOWN"; transcript_name "NMD3-202"; exon_number "14"; exon_id "ENSE00001191920.1"; talon_gene "11740"; talon_transcript "43286"; talon_exon "207580"; ccdsid "CCDS3194.1"; exon_status "KNOWN"; level "2"; protein_id "ENSP00000307525.2"; source "HAVANA"; tag "CCDS";
chr3	HAVANA	exon	161250780	161252004	.	+	.	gene_id "ENSG00000169251.12"; transcript_id "ENST00000460469.1"; gene_type "protein_coding"; gene_status "KNOWN"; gene_name "NMD3"; transcript_type "protein_coding"; transcript_status "KNOWN"; transcript_name "NMD3-202"; exon_number "15"; exon_id "ENSE00001191986.5"; talon_gene "11740"; talon_transcript "43286"; talon_exon "207592"; ccdsid "CCDS3194.1"; exon_status "KNOWN"; level "2"; protein_id "ENSP00000419004.1"; source "HAVANA"; tag "CCDS";
chr3	TALON	transcript	161250780	161252307	.	+	.	gene_id "ENSG00000169251.12"; transcript_id "ENCODEHT000519702"; gene_name "NMD3"; gene_status "KNOWN"; gene_type "protein_coding"; transcript_status "NOVEL"; transcript_name "ENCODEHT000519702"; talon_gene "11740"; talon_transcript "519702"; ISM_to_IDs "43282,518992,519176,519198,519220,519258,519269,519524,519571,519611,519612,519630,519647,519653,519656,519657,519665,519673,519674,519680,519685,519688"; ISM_transcript "TRUE";
chr3	HAVANA	exon	161250780	161252307	.	+	.	gene_id "ENSG00000169251.12"; transcript_id "ENCODEHT000519702"; gene_type "protein_coding"; gene_status "KNOWN"; gene_name "NMD3"; transcript_status "NOVEL"; transcript_name "ENCODEHT000519702"; exon_number "1"; exon_id "ENSE00001867144.1"; talon_gene "11740"; talon_transcript "519702"; talon_exon "207582"; ccdsid "CCDS3194.1"; exon_status "KNOWN"; level "2"; protein_id "ENSP00000307525.2"; source "HAVANA"; tag "CCDS";
chr3	HAVANA	gene	161222911	161223147	.	-	.	gene_id "ENSG00000271052.1"; gene_name "AC108738.1"; gene_status "KNOWN"; gene_type "processed_pseudogene"; talon_gene "11741"; havana_gene "OTTHUMG00000184355.1"; level "1"; tag "pseudo_consens";
chr3	HAVANA	transcript	161222911	161223147	.	-	.	gene_id "ENSG00000271052.1"; transcript_id "ENST00000603703.1"; gene_name "AC108738.1"; gene_status "KNOWN"; gene_type "processed_pseudogene"; transcript_type "processed_pseudogene"; transcript_status "KNOWN"; transcript_name "AC108738.1-201"; talon_gene "11741"; talon_transcript "43288"; havana_transcript "OTTHUMT00000468636.1"; level "1"; ont "PGO:0000004"; source "HAVANA"; tag "basic"; transcript_support_level "NA";
chr3	HAVANA	exon	161222911	161223147	.	-	.	gene_id "ENSG00000271052.1"; transcript_id "ENST00000603703.1"; gene_type "processed_pseudogene"; gene_status "KNOWN"; gene_name "AC108738.1"; transcript_type "processed_pseudogene"; transcript_status "KNOWN"; transcript_name "AC108738.1-201"; exon_number "1"; exon_id "ENSE00003548662.1"; talon_gene "11741"; talon_transcript "43288"; talon_exon "207596"; exon_status "KNOWN"; level "1"; ont "PGO:0000004"; source "HAVANA"; tag "basic";
chr3	HAVANA	gene	161344792	161372821	.	-	.	gene_id "ENSG00000196542.8"; gene_name "SPTSSB"; gene_status "KNOWN"; gene_type "protein_coding"; talon_gene "11744"; havana_gene "OTTHUMG00000159073.1"; level "2";
chr3	HAVANA	transcript	161344792	161372880	.	-	.	gene_id "ENSG00000196542.8"; transcript_id "ENST00000359175.8"; gene_name "SPTSSB"; gene_status "KNOWN"; gene_type "protein_coding"; transcript_type "protein_coding"; transcript_status "KNOWN"; transcript_name "SPTSSB-201"; talon_gene "11744"; talon_transcript "43291"; ccdsid "CCDS33887.1"; havana_transcript "OTTHUMT00000353181.1"; level "2"; protein_id "ENSP00000352097.4"; source "HAVANA"; tag "CCDS"; transcript_support_level "1";
chr3	HAVANA	exon	161371435	161372880	.	-	.	gene_id "ENSG00000196542.8"; transcript_id "ENST00000359175.8"; gene_type "protein_coding"; gene_status "KNOWN"; gene_name "SPTSSB"; transcript_type "protein_coding"; transcript_status "KNOWN"; transcript_name "SPTSSB-201"; exon_number "1"; exon_id "ENSE00001513095.3"; talon_gene "11744"; talon_transcript "43291"; talon_exon "207599"; ccdsid "CCDS33887.1"; exon_status "KNOWN"; level "2"; protein_id "ENSP00000352097.4"; source "HAVANA"; tag "CCDS";
chr3	HAVANA	exon	161359802	161359894	.	-	.	gene_id "ENSG00000196542.8"; transcript_id "ENST00000359175.8"; gene_type "protein_coding"; gene_status "KNOWN"; gene_name "SPTSSB"; transcript_type "protein_coding"; transcript_status "KNOWN"; transcript_name "SPTSSB-201"; exon_number "2"; exon_id "ENSE00001683768.1"; talon_gene "11744"; talon_transcript "43291"; talon_exon "207601"; ccdsid "CCDS33887.1"; exon_status "KNOWN"; level "2"; protein_id "ENSP00000352097.4"; source "HAVANA"; tag "CCDS";
chr3	HAVANA	exon	161344792	161346355	.	-	.	gene_id "ENSG00000196542.8"; transcript_id "ENST00000359175.8"; gene_type "protein_coding"; gene_status "KNOWN"; gene_name "SPTSSB"; transcript_type "protein_coding"; transcript_status "KNOWN"; transcript_name "SPTSSB-201"; exon_number "3"; exon_id "ENSE00001780486.2"; talon_gene "11744"; talon_transcript "43291"; talon_exon "207603"; ccdsid "CCDS33887.1"; exon_status "KNOWN"; level "2"; protein_id "ENSP00000352097.4"; source "HAVANA"; tag "CCDS";
chr3	HAVANA	transcript	161345775	161371501	.	-	.	gene_id "ENSG00000196542.8"; transcript_id "ENST00000497137.1"; gene_name "SPTSSB"; gene_status "KNOWN"; gene_type "protein_coding"; transcript_type "protein_coding"; transcript_status "KNOWN"; transcript_name "SPTSSB-202"; talon_gene "11744"; talon_transcript "43292"; ccdsid "CCDS33887.1"; havana_transcript "OTTHUMT00000353183.1"; level "2"; protein_id "ENSP00000420115.1"; source "HAVANA"; tag "CCDS"; transcript_support_level "3";
chr3	HAVANA	exon	161371435	161371501	.	-	.	gene_id "ENSG00000196542.8"; transcript_id "ENST00000497137.1"; gene_type "protein_coding"; gene_status "KNOWN"; gene_name "SPTSSB"; transcript_type "protein_coding"; transcript_status "KNOWN"; transcript_name "SPTSSB-202"; exon_number "1"; exon_id "ENSE00001907081.1"; talon_gene "11744"; talon_transcript "43292"; talon_exon "207604"; ccdsid "CCDS33887.1"; exon_status "KNOWN"; level "2"; protein_id "ENSP00000420115.1"; source "HAVANA"; tag "CCDS";
chr3	HAVANA	exon	161359802	161359894	.	-	.	gene_id "ENSG00000196542.8"; transcript_id "ENST00000497137.1"; gene_type "protein_coding"; gene_status "KNOWN"; gene_name "SPTSSB"; transcript_type "protein_coding"; transcript_status "KNOWN"; transcript_name "SPTSSB-202"; exon_number "2"; exon_id "ENSE00001683768.1"; talon_gene "11744"; talon_transcript "43292"; talon_exon "207601"; ccdsid "CCDS33887.1"; exon_status "KNOWN"; level "2"; protein_id "ENSP00000352097.4"; source "HAVANA"; tag "CCDS";
chr3	HAVANA	exon	161347965	161348103	.	-	.	gene_id "ENSG00000196542.8"; transcript_id "ENST00000497137.1"; gene_type "protein_coding"; gene_status "KNOWN"; gene_name "SPTSSB"; transcript_type "protein_coding"; transcript_status "KNOWN"; transcript_name "SPTSSB-202"; exon_number "3"; exon_id "ENSE00001915099.1"; talon_gene "11744"; talon_transcript "43292"; talon_exon "207606"; ccdsid "CCDS33887.1"; exon_status "KNOWN"; level "2"; protein_id "ENSP00000420115.1"; source "HAVANA"; tag "CCDS";
chr3	HAVANA	exon	161345775	161346355	.	-	.	gene_id "ENSG00000196542.8"; transcript_id "ENST00000497137.1"; gene_type "protein_coding"; gene_status "KNOWN"; gene_name "SPTSSB"; transcript_type "protein_coding"; transcript_status "KNOWN"; transcript_name "SPTSSB-202"; exon_number "4"; exon_id "ENSE00001875799.1"; talon_gene "11744"; talon_transcript "43292"; talon_exon "207608"; ccdsid "CCDS33887.1"; exon_status "KNOWN"; level "2"; protein_id "ENSP00000420115.1"; source "HAVANA"; tag "CCDS";
chr3	HAVANA	transcript	161359299	161371517	.	-	.	gene_id "ENSG00000196542.8"; transcript_id "ENST00000497374.1"; gene_name "SPTSSB"; gene_status "KNOWN"; gene_type "protein_coding"; transcript_type "retained_intron"; transcript_status "KNOWN"; transcript_name "SPTSSB-203"; talon_gene "11744"; talon_transcript "43294"; havana_transcript "OTTHUMT00000353182.1"; level "2"; source "HAVANA"; transcript_support_level "2";
chr3	HAVANA	exon	161371435	161371517	.	-	.	gene_id "ENSG00000196542.8"; transcript_id "ENST00000497374.1"; gene_type "protein_coding"; gene_status "KNOWN"; gene_name "SPTSSB"; transcript_type "retained_intron"; transcript_status "KNOWN"; transcript_name "SPTSSB-203"; exon_number "1"; exon_id "ENSE00001868748.1"; talon_gene "11744"; talon_transcript "43294"; talon_exon "207610"; exon_status "KNOWN"; level "2"; source "HAVANA";
chr3	HAVANA	exon	161359299	161359894	.	-	.	gene_id "ENSG00000196542.8"; transcript_id "ENST00000497374.1"; gene_type "protein_coding"; gene_status "KNOWN"; gene_name "SPTSSB"; transcript_type "retained_intron"; transcript_status "KNOWN"; transcript_name "SPTSSB-203"; exon_number "2"; exon_id "ENSE00001891185.1"; talon_gene "11744"; talon_transcript "43294"; talon_exon "207611"; exon_status "KNOWN"; level "2"; source "HAVANA";
chr3	ENSEMBL	transcript	161371530	161372821	.	-	.	gene_id "ENSG00000196542.8"; transcript_id "ENST00000617024.1"; gene_name "SPTSSB"; gene_status "KNOWN"; gene_type "protein_coding"; transcript_type "protein_coding"; transcript_status "KNOWN"; transcript_name "SPTSSB-204"; talon_gene "11744"; talon_transcript "43295"; level "3"; protein_id "ENSP00000483928.1"; source "ENSEMBL"; tag "basic"; transcript_support_level "NA";
chr3	ENSEMBL	exon	161371530	161372821	.	-	.	gene_id "ENSG00000196542.8"; transcript_id "ENST00000617024.1"; gene_type "protein_coding"; gene_status "KNOWN"; gene_name "SPTSSB"; transcript_type "protein_coding"; transcript_status "KNOWN"; transcript_name "SPTSSB-204"; exon_number "1"; exon_id "ENSE00003750463.1"; talon_gene "11744"; talon_transcript "43295"; talon_exon "207612"; exon_status "KNOWN"; level "3"; protein_id "ENSP00000483928.1"; source "ENSEMBL"; tag "basic";
chr3	HAVANA	gene	161429127	161429597	.	-	.	gene_id "ENSG00000234851.4"; gene_name "RPL23AP42"; gene_status "KNOWN"; gene_type "processed_pseudogene"; talon_gene "11747"; havana_gene "OTTHUMG00000159072.1"; level "1"; tag "pseudo_consens";
chr3	HAVANA	transcript	161429127	161429597	.	-	.	gene_id "ENSG00000234851.4"; transcript_id "ENST00000471152.1"; gene_name "RPL23AP42"; gene_status "KNOWN"; gene_type "processed_pseudogene"; transcript_type "processed_pseudogene"; transcript_status "KNOWN"; transcript_name "RPL23AP42-201"; talon_gene "11747"; talon_transcript "43298"; havana_transcript "OTTHUMT00000353180.1"; level "1"; ont "PGO:0000004"; source "HAVANA"; tag "basic"; transcript_support_level "NA";
chr3	HAVANA	exon	161429127	161429597	.	-	.	gene_id "ENSG00000234851.4"; transcript_id "ENST00000471152.1"; gene_type "processed_pseudogene"; gene_status "KNOWN"; gene_name "RPL23AP42"; transcript_type "processed_pseudogene"; transcript_status "KNOWN"; transcript_name "RPL23AP42-201"; exon_number "1"; exon_id "ENSE00002433619.1"; talon_gene "11747"; talon_transcript "43298"; talon_exon "207623"; exon_status "KNOWN"; level "1"; ont "PGO:0000004"; source "HAVANA"; tag "basic";
chr3	HAVANA	gene	165460154	165496763	.	+	.	gene_id "ENSG00000244128.5"; gene_name "LINC01322"; gene_status "KNOWN"; gene_type "lincRNA"; talon_gene "11765"; havana_gene "OTTHUMG00000158130.2"; level "2";
chr3	TALON	transcript	165460154	165496763	.	+	.	gene_id "ENSG00000244128.5"; transcript_id "ENCODEHT000521298"; gene_name "LINC01322"; gene_status "KNOWN"; gene_type "lincRNA"; transcript_status "NOVEL"; transcript_name "ENCODEHT000521298"; talon_gene "11765"; talon_transcript "521298"; ISM-suffix_to_IDs "521297"; ISM-suffix_transcript "TRUE"; ISM_to_IDs "521297"; ISM_transcript "TRUE";
chr3	TALON	exon	165460154	165460632	.	+	.	gene_id "ENSG00000244128.5"; transcript_id "ENCODEHT000521298"; gene_type "lincRNA"; gene_status "KNOWN"; gene_name "LINC01322"; transcript_status "NOVEL"; transcript_name "ENCODEHT000521298"; exon_number "1"; exon_id "1298647"; talon_gene "11765"; talon_transcript "521298"; talon_exon "1298647"; exon_status "NOVEL";
chr3	HAVANA	exon	165491196	165491266	.	+	.	gene_id "ENSG00000244128.5"; transcript_id "ENCODEHT000521298"; gene_type "lincRNA"; gene_status "KNOWN"; gene_name "LINC01322"; transcript_status "NOVEL"; transcript_name "ENCODEHT000521298"; exon_number "2"; exon_id "ENSE00001929006.1"; talon_gene "11765"; talon_transcript "521298"; talon_exon "207849"; exon_status "KNOWN"; level "2"; source "HAVANA";
chr3	TALON	exon	165495221	165496763	.	+	.	gene_id "ENSG00000244128.5"; transcript_id "ENCODEHT000521298"; gene_type "lincRNA"; gene_status "KNOWN"; gene_name "LINC01322"; transcript_status "NOVEL"; transcript_name "ENCODEHT000521298"; exon_number "3"; exon_id "1298648"; talon_gene "11765"; talon_transcript "521298"; talon_exon "1298648"; exon_status "NOVEL";
chr3	HAVANA	gene	165772904	165837420	.	-	.	gene_id "ENSG00000114200.9"; gene_name "BCHE"; gene_status "KNOWN"; gene_type "protein_coding"; talon_gene "11766"; havana_gene "OTTHUMG00000158131.2"; level "1";
chr3	HAVANA	transcript	165772904	165837472	.	-	.	gene_id "ENSG00000114200.9"; transcript_id "ENST00000264381.7"; gene_name "BCHE"; gene_status "KNOWN"; gene_type "protein_coding"; transcript_type "protein_coding"; transcript_status "KNOWN"; transcript_name "BCHE-201"; talon_gene "11766"; talon_transcript "43333"; ccdsid "CCDS3198.1"; havana_transcript "OTTHUMT00000350254.1"; level "2"; protein_id "ENSP00000264381.3"; source "HAVANA"; tag "CCDS"; transcript_support_level "1";
chr3	HAVANA	exon	165837314	165837472	.	-	.	gene_id "ENSG00000114200.9"; transcript_id "ENST00000264381.7"; gene_type "protein_coding"; gene_status "KNOWN"; gene_name "BCHE"; transcript_type "protein_coding"; transcript_status "KNOWN"; transcript_name "BCHE-201"; exon_number "1"; exon_id "ENSE00001954521.1"; talon_gene "11766"; talon_transcript "43333"; talon_exon "207868"; ccdsid "CCDS3198.1"; exon_status "KNOWN"; level "2"; protein_id "ENSP00000264381.3"; source "HAVANA"; tag "CCDS";
chr3	HAVANA	exon	165829517	165831041	.	-	.	gene_id "ENSG00000114200.9"; transcript_id "ENST00000264381.7"; gene_type "protein_coding"; gene_status "KNOWN"; gene_name "BCHE"; transcript_type "protein_coding"; transcript_status "KNOWN"; transcript_name "BCHE-201"; exon_number "2"; exon_id "ENSE00000826111.1"; talon_gene "11766"; talon_transcript "43333"; talon_exon "207870"; ccdsid "CCDS3198.1"; exon_status "KNOWN"; level "2"; protein_id "ENSP00000264381.3"; source "HAVANA"; tag "CCDS";
chr3	HAVANA	exon	165786145	165786311	.	-	.	gene_id "ENSG00000114200.9"; transcript_id "ENST00000264381.7"; gene_type "protein_coding"; gene_status "KNOWN"; gene_name "BCHE"; transcript_type "protein_coding"; transcript_status "KNOWN"; transcript_name "BCHE-201"; exon_number "3"; exon_id "ENSE00003548240.1"; talon_gene "11766"; talon_transcript "43333"; talon_exon "207872"; ccdsid "CCDS3198.1"; exon_status "KNOWN"; level "2"; protein_id "ENSP00000264381.3"; source "HAVANA"; tag "CCDS";
chr3	HAVANA	exon	165772904	165773506	.	-	.	gene_id "ENSG00000114200.9"; transcript_id "ENST00000264381.7"; gene_type "protein_coding"; gene_status "KNOWN"; gene_name "BCHE"; transcript_type "protein_coding"; transcript_status "KNOWN"; transcript_name "BCHE-201"; exon_number "4"; exon_id "ENSE00001810445.1"; talon_gene "11766"; talon_transcript "43333"; talon_exon "207874"; ccdsid "CCDS3198.1"; exon_status "KNOWN"; level "2"; protein_id "ENSP00000264381.3"; source "HAVANA"; tag "CCDS";
chr3	TALON	transcript	165772904	165829655	.	-	.	gene_id "ENSG00000114200.9"; transcript_id "ENCODEHT000521374"; gene_name "BCHE"; gene_status "KNOWN"; gene_type "protein_coding"; transcript_status "NOVEL"; transcript_name "ENCODEHT000521374"; talon_gene "11766"; talon_transcript "521374"; ISM-suffix_to_IDs "43333,521362"; ISM-suffix_transcript "TRUE"; ISM_to_IDs "43333,521362"; ISM_transcript "TRUE";
chr3	TALON	exon	165829517	165829655	.	-	.	gene_id "ENSG00000114200.9"; transcript_id "ENCODEHT000521374"; gene_type "protein_coding"; gene_status "KNOWN"; gene_name "BCHE"; transcript_status "NOVEL"; transcript_name "ENCODEHT000521374"; exon_number "1"; exon_id "1298763"; talon_gene "11766"; talon_transcript "521374"; talon_exon "1298763"; exon_status "NOVEL";
chr3	HAVANA	exon	165786145	165786311	.	-	.	gene_id "ENSG00000114200.9"; transcript_id "ENCODEHT000521374"; gene_type "protein_coding"; gene_status "KNOWN"; gene_name "BCHE"; transcript_status "NOVEL"; transcript_name "ENCODEHT000521374"; exon_number "2"; exon_id "ENSE00003548240.1"; talon_gene "11766"; talon_transcript "521374"; talon_exon "207872"; ccdsid "CCDS3198.1"; exon_status "KNOWN"; level "2"; protein_id "ENSP00000264381.3"; source "HAVANA"; tag "CCDS";
chr3	HAVANA	exon	165772904	165773506	.	-	.	gene_id "ENSG00000114200.9"; transcript_id "ENCODEHT000521374"; gene_type "protein_coding"; gene_status "KNOWN"; gene_name "BCHE"; transcript_status "NOVEL"; transcript_name "ENCODEHT000521374"; exon_number "3"; exon_id "ENSE00001810445.1"; talon_gene "11766"; talon_transcript "521374"; talon_exon "207874"; ccdsid "CCDS3198.1"; exon_status "KNOWN"; level "2"; protein_id "ENSP00000264381.3"; source "HAVANA"; tag "CCDS";
chr3	TALON	transcript	165772904	165837420	.	-	.	gene_id "ENSG00000114200.9"; transcript_id "ENCODEHT000521387"; gene_name "BCHE"; gene_status "KNOWN"; gene_type "protein_coding"; transcript_status "NOVEL"; transcript_name "ENCODEHT000521387"; talon_gene "11766"; talon_transcript "521387"; NNC_transcript "TRUE";
chr3	HAVANA	exon	165837314	165837420	.	-	.	gene_id "ENSG00000114200.9"; transcript_id "ENCODEHT000521387"; gene_type "protein_coding"; gene_status "KNOWN"; gene_name "BCHE"; transcript_status "NOVEL"; transcript_name "ENCODEHT000521387"; exon_number "1"; exon_id "ENSE00003603798.1"; talon_gene "11766"; talon_transcript "521387"; talon_exon "207883"; exon_status "KNOWN"; level "2"; protein_id "ENSP00000418325.1"; source "HAVANA"; tag "cds_start_NF";
chr3	TALON	exon	165829517	165830958	.	-	.	gene_id "ENSG00000114200.9"; transcript_id "ENCODEHT000521387"; gene_type "protein_coding"; gene_status "KNOWN"; gene_name "BCHE"; transcript_status "NOVEL"; transcript_name "ENCODEHT000521387"; exon_number "2"; exon_id "1298797"; talon_gene "11766"; talon_transcript "521387"; talon_exon "1298797"; exon_status "NOVEL";
chr3	HAVANA	exon	165786145	165786311	.	-	.	gene_id "ENSG00000114200.9"; transcript_id "ENCODEHT000521387"; gene_type "protein_coding"; gene_status "KNOWN"; gene_name "BCHE"; transcript_status "NOVEL"; transcript_name "ENCODEHT000521387"; exon_number "3"; exon_id "ENSE00003548240.1"; talon_gene "11766"; talon_transcript "521387"; talon_exon "207872"; ccdsid "CCDS3198.1"; exon_status "KNOWN"; level "2"; protein_id "ENSP00000264381.3"; source "HAVANA"; tag "CCDS";
chr3	HAVANA	exon	165772904	165773506	.	-	.	gene_id "ENSG00000114200.9"; transcript_id "ENCODEHT000521387"; gene_type "protein_coding"; gene_status "KNOWN"; gene_name "BCHE"; transcript_status "NOVEL"; transcript_name "ENCODEHT000521387"; exon_number "4"; exon_id "ENSE00001810445.1"; talon_gene "11766"; talon_transcript "521387"; talon_exon "207874"; ccdsid "CCDS3198.1"; exon_status "KNOWN"; level "2"; protein_id "ENSP00000264381.3"; source "HAVANA"; tag "CCDS";
chr3	HAVANA	transcript	165772905	165837462	.	-	.	gene_id "ENSG00000114200.9"; transcript_id "ENST00000497011.5"; gene_name "BCHE"; gene_status "KNOWN"; gene_type "protein_coding"; transcript_type "nonsense_mediated_decay"; transcript_status "KNOWN"; transcript_name "BCHE-205"; talon_gene "11766"; talon_transcript "43334"; havana_transcript "OTTHUMT00000350256.1"; level "2"; protein_id "ENSP00000419505.1"; source "HAVANA"; transcript_support_level "3";
chr3	HAVANA	exon	165837314	165837462	.	-	.	gene_id "ENSG00000114200.9"; transcript_id "ENST00000497011.5"; gene_type "protein_coding"; gene_status "KNOWN"; gene_name "BCHE"; transcript_type "nonsense_mediated_decay"; transcript_status "KNOWN"; transcript_name "BCHE-205"; exon_number "1"; exon_id "ENSE00000999842.3"; talon_gene "11766"; talon_transcript "43334"; talon_exon "207875"; exon_status "KNOWN"; level "2"; protein_id "ENSP00000419505.1"; source "HAVANA";
chr3	HAVANA	exon	165829517	165831041	.	-	.	gene_id "ENSG00000114200.9"; transcript_id "ENST00000497011.5"; gene_type "protein_coding"; gene_status "KNOWN"; gene_name "BCHE"; transcript_type "nonsense_mediated_decay"; transcript_status "KNOWN"; transcript_name "BCHE-205"; exon_number "2"; exon_id "ENSE00000826111.1"; talon_gene "11766"; talon_transcript "43334"; talon_exon "207870"; ccdsid "CCDS3198.1"; exon_status "KNOWN"; level "2"; protein_id "ENSP00000264381.3"; source "HAVANA"; tag "CCDS";
chr3	HAVANA	exon	165786145	165786311	.	-	.	gene_id "ENSG00000114200.9"; transcript_id "ENST00000497011.5"; gene_type "protein_coding"; gene_status "KNOWN"; gene_name "BCHE"; transcript_type "nonsense_mediated_decay"; transcript_status "KNOWN"; transcript_name "BCHE-205"; exon_number "3"; exon_id "ENSE00003548240.1"; talon_gene "11766"; talon_transcript "43334"; talon_exon "207872"; ccdsid "CCDS3198.1"; exon_status "KNOWN"; level "2"; protein_id "ENSP00000264381.3"; source "HAVANA"; tag "CCDS";
chr3	HAVANA	exon	165777717	165777795	.	-	.	gene_id "ENSG00000114200.9"; transcript_id "ENST00000497011.5"; gene_type "protein_coding"; gene_status "KNOWN"; gene_name "BCHE"; transcript_type "nonsense_mediated_decay"; transcript_status "KNOWN"; transcript_name "BCHE-205"; exon_number "4"; exon_id "ENSE00001877214.1"; talon_gene "11766"; talon_transcript "43334"; talon_exon "207877"; exon_status "KNOWN"; level "2"; protein_id "ENSP00000419505.1"; source "HAVANA";
chr3	HAVANA	exon	165772905	165773506	.	-	.	gene_id "ENSG00000114200.9"; transcript_id "ENST00000497011.5"; gene_type "protein_coding"; gene_status "KNOWN"; gene_name "BCHE"; transcript_type "nonsense_mediated_decay"; transcript_status "KNOWN"; transcript_name "BCHE-205"; exon_number "5"; exon_id "ENSE00000826112.2"; talon_gene "11766"; talon_transcript "43334"; talon_exon "207879"; exon_status "KNOWN"; level "2"; protein_id "ENSP00000419505.1"; source "HAVANA";
chr3	HAVANA	transcript	165772905	165837462	.	-	.	gene_id "ENSG00000114200.9"; transcript_id "ENST00000482958.1"; gene_name "BCHE"; gene_status "KNOWN"; gene_type "protein_coding"; transcript_type "nonsense_mediated_decay"; transcript_status "KNOWN"; transcript_name "BCHE-203"; talon_gene "11766"; talon_transcript "43335"; havana_transcript "OTTHUMT00000350257.2"; level "2"; protein_id "ENSP00000419804.1"; source "HAVANA"; transcript_support_level "3";
chr3	HAVANA	exon	165837314	165837462	.	-	.	gene_id "ENSG00000114200.9"; transcript_id "ENST00000482958.1"; gene_type "protein_coding"; gene_status "KNOWN"; gene_name "BCHE"; transcript_type "nonsense_mediated_decay"; transcript_status "KNOWN"; transcript_name "BCHE-203"; exon_number "1"; exon_id "ENSE00000999842.3"; talon_gene "11766"; talon_transcript "43335"; talon_exon "207875"; exon_status "KNOWN"; level "2"; protein_id "ENSP00000419505.1"; source "HAVANA";
chr3	HAVANA	exon	165829517	165831041	.	-	.	gene_id "ENSG00000114200.9"; transcript_id "ENST00000482958.1"; gene_type "protein_coding"; gene_status "KNOWN"; gene_name "BCHE"; transcript_type "nonsense_mediated_decay"; transcript_status "KNOWN"; transcript_name "BCHE-203"; exon_number "2"; exon_id "ENSE00000826111.1"; talon_gene "11766"; talon_transcript "43335"; talon_exon "207870"; ccdsid "CCDS3198.1"; exon_status "KNOWN"; level "2"; protein_id "ENSP00000264381.3"; source "HAVANA"; tag "CCDS";
chr3	HAVANA	exon	165827986	165828069	.	-	.	gene_id "ENSG00000114200.9"; transcript_id "ENST00000482958.1"; gene_type "protein_coding"; gene_status "KNOWN"; gene_name "BCHE"; transcript_type "nonsense_mediated_decay"; transcript_status "KNOWN"; transcript_name "BCHE-203"; exon_number "3"; exon_id "ENSE00001948280.1"; talon_gene "11766"; talon_transcript "43335"; talon_exon "207881"; exon_status "KNOWN"; level "2"; protein_id "ENSP00000419804.1"; source "HAVANA";
chr3	HAVANA	exon	165786145	165786311	.	-	.	gene_id "ENSG00000114200.9"; transcript_id "ENST00000482958.1"; gene_type "protein_coding"; gene_status "KNOWN"; gene_name "BCHE"; transcript_type "nonsense_mediated_decay"; transcript_status "KNOWN"; transcript_name "BCHE-203"; exon_number "4"; exon_id "ENSE00003548240.1"; talon_gene "11766"; talon_transcript "43335"; talon_exon "207872"; ccdsid "CCDS3198.1"; exon_status "KNOWN"; level "2"; protein_id "ENSP00000264381.3"; source "HAVANA"; tag "CCDS";
chr3	HAVANA	exon	165772905	165773506	.	-	.	gene_id "ENSG00000114200.9"; transcript_id "ENST00000482958.1"; gene_type "protein_coding"; gene_status "KNOWN"; gene_name "BCHE"; transcript_type "nonsense_mediated_decay"; transcript_status "KNOWN"; transcript_name "BCHE-203"; exon_number "5"; exon_id "ENSE00000826112.2"; talon_gene "11766"; talon_transcript "43335"; talon_exon "207879"; exon_status "KNOWN"; level "2"; protein_id "ENSP00000419505.1"; source "HAVANA";
chr3	HAVANA	transcript	165773079	165837420	.	-	.	gene_id "ENSG00000114200.9"; transcript_id "ENST00000479451.5"; gene_name "BCHE"; gene_status "KNOWN"; gene_type "protein_coding"; transcript_type "protein_coding"; transcript_status "KNOWN"; transcript_name "BCHE-202"; talon_gene "11766"; talon_transcript "43336"; havana_transcript "OTTHUMT00000350255.1"; level "2"; protein_id "ENSP00000418325.1"; source "HAVANA"; tag "cds_start_NF"; transcript_support_level "1";
chr3	HAVANA	exon	165837314	165837420	.	-	.	gene_id "ENSG00000114200.9"; transcript_id "ENST00000479451.5"; gene_type "protein_coding"; gene_status "KNOWN"; gene_name "BCHE"; transcript_type "protein_coding"; transcript_status "KNOWN"; transcript_name "BCHE-202"; exon_number "1"; exon_id "ENSE00003603798.1"; talon_gene "11766"; talon_transcript "43336"; talon_exon "207883"; exon_status "KNOWN"; level "2"; protein_id "ENSP00000418325.1"; source "HAVANA"; tag "cds_start_NF";
chr3	HAVANA	exon	165786145	165786311	.	-	.	gene_id "ENSG00000114200.9"; transcript_id "ENST00000479451.5"; gene_type "protein_coding"; gene_status "KNOWN"; gene_name "BCHE"; transcript_type "protein_coding"; transcript_status "KNOWN"; transcript_name "BCHE-202"; exon_number "2"; exon_id "ENSE00003548240.1"; talon_gene "11766"; talon_transcript "43336"; talon_exon "207872"; ccdsid "CCDS3198.1"; exon_status "KNOWN"; level "2"; protein_id "ENSP00000264381.3"; source "HAVANA"; tag "CCDS";
chr3	HAVANA	exon	165773079	165773506	.	-	.	gene_id "ENSG00000114200.9"; transcript_id "ENST00000479451.5"; gene_type "protein_coding"; gene_status "KNOWN"; gene_name "BCHE"; transcript_type "protein_coding"; transcript_status "KNOWN"; transcript_name "BCHE-202"; exon_number "3"; exon_id "ENSE00001937261.1"; talon_gene "11766"; talon_transcript "43336"; talon_exon "207885"; exon_status "KNOWN"; level "2"; protein_id "ENSP00000418325.1"; source "HAVANA"; tag "cds_start_NF";
chr3	HAVANA	transcript	165778274	165837420	.	-	.	gene_id "ENSG00000114200.9"; transcript_id "ENST00000488954.1"; gene_name "BCHE"; gene_status "KNOWN"; gene_type "protein_coding"; transcript_type "protein_coding"; transcript_status "KNOWN"; transcript_name "BCHE-204"; talon_gene "11766"; talon_transcript "43337"; havana_transcript "OTTHUMT00000350258.1"; level "1"; protein_id "ENSP00000418504.1"; source "HAVANA"; tag "exp_conf"; transcript_support_level "3";
chr3	HAVANA	exon	165837314	165837420	.	-	.	gene_id "ENSG00000114200.9"; transcript_id "ENST00000488954.1"; gene_type "protein_coding"; gene_status "KNOWN"; gene_name "BCHE"; transcript_type "protein_coding"; transcript_status "KNOWN"; transcript_name "BCHE-204"; exon_number "1"; exon_id "ENSE00003603798.1"; talon_gene "11766"; talon_transcript "43337"; talon_exon "207883"; exon_status "KNOWN"; level "2"; protein_id "ENSP00000418325.1"; source "HAVANA"; tag "cds_start_NF";
chr3	HAVANA	exon	165786145	165786311	.	-	.	gene_id "ENSG00000114200.9"; transcript_id "ENST00000488954.1"; gene_type "protein_coding"; gene_status "KNOWN"; gene_name "BCHE"; transcript_type "protein_coding"; transcript_status "KNOWN"; transcript_name "BCHE-204"; exon_number "2"; exon_id "ENSE00003548240.1"; talon_gene "11766"; talon_transcript "43337"; talon_exon "207872"; ccdsid "CCDS3198.1"; exon_status "KNOWN"; level "2"; protein_id "ENSP00000264381.3"; source "HAVANA"; tag "CCDS";
chr3	HAVANA	exon	165778274	165778738	.	-	.	gene_id "ENSG00000114200.9"; transcript_id "ENST00000488954.1"; gene_type "protein_coding"; gene_status "KNOWN"; gene_name "BCHE"; transcript_type "protein_coding"; transcript_status "KNOWN"; transcript_name "BCHE-204"; exon_number "3"; exon_id "ENSE00001851033.1"; talon_gene "11766"; talon_transcript "43337"; talon_exon "207887"; exon_status "KNOWN"; level "1"; protein_id "ENSP00000418504.1"; source "HAVANA"; tag "exp_conf";
chr3	TALON	transcript	165784592	165837420	.	-	.	gene_id "ENSG00000114200.9"; transcript_id "ENCODEHT000524463"; gene_name "BCHE"; gene_status "KNOWN"; gene_type "protein_coding"; transcript_status "NOVEL"; transcript_name "ENCODEHT000524463"; talon_gene "11766"; talon_transcript "524463"; ISM-prefix_to_IDs "43333,43334,521381,521541,522179,522200,522725,522830,524442"; ISM-prefix_transcript "TRUE"; ISM_to_IDs "43333,43334,521381,521541,522179,522200,522725,522830,524442"; ISM_transcript "TRUE";
chr3	HAVANA	exon	165837314	165837420	.	-	.	gene_id "ENSG00000114200.9"; transcript_id "ENCODEHT000524463"; gene_type "protein_coding"; gene_status "KNOWN"; gene_name "BCHE"; transcript_status "NOVEL"; transcript_name "ENCODEHT000524463"; exon_number "1"; exon_id "ENSE00003603798.1"; talon_gene "11766"; talon_transcript "524463"; talon_exon "207883"; exon_status "KNOWN"; level "2"; protein_id "ENSP00000418325.1"; source "HAVANA"; tag "cds_start_NF";
chr3	HAVANA	exon	165829517	165831041	.	-	.	gene_id "ENSG00000114200.9"; transcript_id "ENCODEHT000524463"; gene_type "protein_coding"; gene_status "KNOWN"; gene_name "BCHE"; transcript_status "NOVEL"; transcript_name "ENCODEHT000524463"; exon_number "2"; exon_id "ENSE00000826111.1"; talon_gene "11766"; talon_transcript "524463"; talon_exon "207870"; ccdsid "CCDS3198.1"; exon_status "KNOWN"; level "2"; protein_id "ENSP00000264381.3"; source "HAVANA"; tag "CCDS";
chr3	TALON	exon	165784592	165786311	.	-	.	gene_id "ENSG00000114200.9"; transcript_id "ENCODEHT000524463"; gene_type "protein_coding"; gene_status "KNOWN"; gene_name "BCHE"; transcript_status "NOVEL"; transcript_name "ENCODEHT000524463"; exon_number "3"; exon_id "1302065"; talon_gene "11766"; talon_transcript "524463"; talon_exon "1302065"; exon_status "NOVEL";
chr3	TALON	transcript	165828069	165837420	.	-	.	gene_id "ENSG00000114200.9"; transcript_id "ENCODEHT000524602"; gene_name "BCHE"; gene_status "KNOWN"; gene_type "protein_coding"; transcript_status "NOVEL"; transcript_name "ENCODEHT000524602"; talon_gene "11766"; talon_transcript "524602"; ISM-prefix_to_IDs "43333,43334,43335,521381,521541,521639,521689,521795,521881,522171,522179,522200,522495,522725,522830,522942,523309,523699,523863,524086,524119,524442,524463,524553,524590,524592,524599,524601"; ISM-prefix_transcript "TRUE"; ISM_to_IDs "43333,43334,43335,521381,521541,521639,521689,521795,521881,522171,522179,522200,522495,522725,522830,522942,523309,523699,523863,524086,524119,524442,524463,524553,524590,524592,524599,524601"; ISM_transcript "TRUE";
chr3	HAVANA	exon	165837314	165837420	.	-	.	gene_id "ENSG00000114200.9"; transcript_id "ENCODEHT000524602"; gene_type "protein_coding"; gene_status "KNOWN"; gene_name "BCHE"; transcript_status "NOVEL"; transcript_name "ENCODEHT000524602"; exon_number "1"; exon_id "ENSE00003603798.1"; talon_gene "11766"; talon_transcript "524602"; talon_exon "207883"; exon_status "KNOWN"; level "2"; protein_id "ENSP00000418325.1"; source "HAVANA"; tag "cds_start_NF";
chr3	TALON	exon	165828069	165831041	.	-	.	gene_id "ENSG00000114200.9"; transcript_id "ENCODEHT000524602"; gene_type "protein_coding"; gene_status "KNOWN"; gene_name "BCHE"; transcript_status "NOVEL"; transcript_name "ENCODEHT000524602"; exon_number "2"; exon_id "1302238"; talon_gene "11766"; talon_transcript "524602"; talon_exon "1302238"; exon_status "NOVEL";
chr3	HAVANA	gene	166181313	166181820	.	-	.	gene_id "ENSG00000242326.1"; gene_name "MCUR1P2"; gene_status "KNOWN"; gene_type "processed_pseudogene"; talon_gene "11771"; havana_gene "OTTHUMG00000158169.1"; level "1"; tag "pseudo_consens";
chr3	HAVANA	transcript	166181313	166181820	.	-	.	gene_id "ENSG00000242326.1"; transcript_id "ENST00000494226.1"; gene_name "MCUR1P2"; gene_status "KNOWN"; gene_type "processed_pseudogene"; transcript_type "processed_pseudogene"; transcript_status "KNOWN"; transcript_name "MCUR1P2-201"; talon_gene "11771"; talon_transcript "43342"; havana_transcript "OTTHUMT00000350315.1"; level "1"; ont "PGO:0000004"; source "HAVANA"; tag "basic"; transcript_support_level "NA";
chr3	HAVANA	exon	166181313	166181820	.	-	.	gene_id "ENSG00000242326.1"; transcript_id "ENST00000494226.1"; gene_type "processed_pseudogene"; gene_status "KNOWN"; gene_name "MCUR1P2"; transcript_type "processed_pseudogene"; transcript_status "KNOWN"; transcript_name "MCUR1P2-201"; exon_number "1"; exon_id "ENSE00001901478.1"; talon_gene "11771"; talon_transcript "43342"; talon_exon "207892"; exon_status "KNOWN"; level "1"; ont "PGO:0000004"; source "HAVANA"; tag "basic";
chr3	HAVANA	gene	167683910	167734929	.	-	.	gene_id "ENSG00000114209.14"; gene_name "PDCD10"; gene_status "KNOWN"; gene_type "protein_coding"; talon_gene "11786"; havana_gene "OTTHUMG00000158415.5"; level "1"; tag "overlapping_locus";
chr3	HAVANA	transcript	167683910	167734939	.	-	.	gene_id "ENSG00000114209.14"; transcript_id "ENST00000473645.6"; gene_name "PDCD10"; gene_status "KNOWN"; gene_type "protein_coding"; transcript_type "protein_coding"; transcript_status "KNOWN"; transcript_name "PDCD10-208"; talon_gene "11786"; talon_transcript "43387"; ccdsid "CCDS3202.1"; havana_transcript "OTTHUMT00000350968.3"; level "2"; protein_id "ENSP00000418317.2"; source "HAVANA"; tag "CCDS"; transcript_support_level "1";
chr3	HAVANA	exon	167734806	167734939	.	-	.	gene_id "ENSG00000114209.14"; transcript_id "ENST00000473645.6"; gene_type "protein_coding"; gene_status "KNOWN"; gene_name "PDCD10"; transcript_type "protein_coding"; transcript_status "KNOWN"; transcript_name "PDCD10-208"; exon_number "1"; exon_id "ENSE00001821784.1"; talon_gene "11786"; talon_transcript "43387"; talon_exon "208112"; ccdsid "CCDS3202.1"; exon_status "KNOWN"; level "2"; protein_id "ENSP00000418317.2"; source "HAVANA"; tag "CCDS";
chr3	HAVANA	exon	167725401	167725473	.	-	.	gene_id "ENSG00000114209.14"; transcript_id "ENST00000473645.6"; gene_type "protein_coding"; gene_status "KNOWN"; gene_name "PDCD10"; transcript_type "protein_coding"; transcript_status "KNOWN"; transcript_name "PDCD10-208"; exon_number "2"; exon_id "ENSE00001204096.1"; talon_gene "11786"; talon_transcript "43387"; talon_exon "208114"; ccdsid "CCDS3202.1"; exon_status "KNOWN"; level "2"; protein_id "ENSP00000418317.2"; source "HAVANA"; tag "CCDS";
chr3	HAVANA	exon	167720062	167720273	.	-	.	gene_id "ENSG00000114209.14"; transcript_id "ENST00000473645.6"; gene_type "protein_coding"; gene_status "KNOWN"; gene_name "PDCD10"; transcript_type "protein_coding"; transcript_status "KNOWN"; transcript_name "PDCD10-208"; exon_number "3"; exon_id "ENSE00003550733.1"; talon_gene "11786"; talon_transcript "43387"; talon_exon "208099"; ccdsid "CCDS3202.1"; exon_status "KNOWN"; level "2"; protein_id "ENSP00000376506.2"; source "HAVANA"; tag "CCDS";
chr3	HAVANA	exon	167704842	167704895	.	-	.	gene_id "ENSG00000114209.14"; transcript_id "ENST00000473645.6"; gene_type "protein_coding"; gene_status "KNOWN"; gene_name "PDCD10"; transcript_type "protein_coding"; transcript_status "KNOWN"; transcript_name "PDCD10-208"; exon_number "4"; exon_id "ENSE00003670459.1"; talon_gene "11786"; talon_transcript "43387"; talon_exon "208101"; ccdsid "CCDS3202.1"; exon_status "KNOWN"; level "2"; protein_id "ENSP00000376506.2"; source "HAVANA"; tag "CCDS";
chr3	HAVANA	exon	167697009	167697126	.	-	.	gene_id "ENSG00000114209.14"; transcript_id "ENST00000473645.6"; gene_type "protein_coding"; gene_status "KNOWN"; gene_name "PDCD10"; transcript_type "protein_coding"; transcript_status "KNOWN"; transcript_name "PDCD10-208"; exon_number "5"; exon_id "ENSE00003581548.1"; talon_gene "11786"; talon_transcript "43387"; talon_exon "208103"; ccdsid "CCDS3202.1"; exon_status "KNOWN"; level "2"; protein_id "ENSP00000376506.2"; source "HAVANA"; tag "CCDS";
chr3	HAVANA	exon	167695596	167695722	.	-	.	gene_id "ENSG00000114209.14"; transcript_id "ENST00000473645.6"; gene_type "protein_coding"; gene_status "KNOWN"; gene_name "PDCD10"; transcript_type "protein_coding"; transcript_status "KNOWN"; transcript_name "PDCD10-208"; exon_number "6"; exon_id "ENSE00003536456.1"; talon_gene "11786"; talon_transcript "43387"; talon_exon "208105"; ccdsid "CCDS3202.1"; exon_status "KNOWN"; level "2"; protein_id "ENSP00000376506.2"; source "HAVANA"; tag "CCDS";
chr3	HAVANA	exon	167687615	167687693	.	-	.	gene_id "ENSG00000114209.14"; transcript_id "ENST00000473645.6"; gene_type "protein_coding"; gene_status "KNOWN"; gene_name "PDCD10"; transcript_type "protein_coding"; transcript_status "KNOWN"; transcript_name "PDCD10-208"; exon_number "7"; exon_id "ENSE00000780153.1"; talon_gene "11786"; talon_transcript "43387"; talon_exon "208107"; ccdsid "CCDS3202.1"; exon_status "KNOWN"; level "2"; protein_id "ENSP00000376506.2"; source "HAVANA"; tag "CCDS";
chr3	HAVANA	exon	167687234	167687316	.	-	.	gene_id "ENSG00000114209.14"; transcript_id "ENST00000473645.6"; gene_type "protein_coding"; gene_status "KNOWN"; gene_name "PDCD10"; transcript_type "protein_coding"; transcript_status "KNOWN"; transcript_name "PDCD10-208"; exon_number "8"; exon_id "ENSE00000780150.1"; talon_gene "11786"; talon_transcript "43387"; talon_exon "208109"; ccdsid "CCDS3202.1"; exon_status "KNOWN"; level "2"; protein_id "ENSP00000376506.2"; source "HAVANA"; tag "CCDS";
chr3	HAVANA	exon	167683910	167684389	.	-	.	gene_id "ENSG00000114209.14"; transcript_id "ENST00000473645.6"; gene_type "protein_coding"; gene_status "KNOWN"; gene_name "PDCD10"; transcript_type "protein_coding"; transcript_status "KNOWN"; transcript_name "PDCD10-208"; exon_number "9"; exon_id "ENSE00002102878.1"; talon_gene "11786"; talon_transcript "43387"; talon_exon "208116"; ccdsid "CCDS3202.1"; exon_status "KNOWN"; level "2"; protein_id "ENSP00000418317.2"; source "HAVANA"; tag "CCDS";
chr3	TALON	transcript	167683910	167720098	.	-	.	gene_id "ENSG00000114209.14"; transcript_id "ENCODEHT000524784"; gene_name "PDCD10"; gene_status "KNOWN"; gene_type "protein_coding"; transcript_status "NOVEL"; transcript_name "ENCODEHT000524784"; talon_gene "11786"; talon_transcript "524784"; ISM-suffix_to_IDs "43386,43387,43388,43390,43391,43392,524768,524770,524782"; ISM-suffix_transcript "TRUE"; ISM_to_IDs "43386,43387,43388,43390,43391,43392,524768,524770,524782"; ISM_transcript "TRUE";
chr3	HAVANA	exon	167720062	167720098	.	-	.	gene_id "ENSG00000114209.14"; transcript_id "ENCODEHT000524784"; gene_type "protein_coding"; gene_status "KNOWN"; gene_name "PDCD10"; transcript_status "NOVEL"; transcript_name "ENCODEHT000524784"; exon_number "1"; exon_id "ENSE00001863968.1"; talon_gene "11786"; talon_transcript "524784"; talon_exon "208140"; exon_status "KNOWN"; level "2"; protein_id "ENSP00000420308.1"; source "HAVANA"; tag "cds_start_NF";
chr3	HAVANA	exon	167704842	167704895	.	-	.	gene_id "ENSG00000114209.14"; transcript_id "ENCODEHT000524784"; gene_type "protein_coding"; gene_status "KNOWN"; gene_name "PDCD10"; transcript_status "NOVEL"; transcript_name "ENCODEHT000524784"; exon_number "2"; exon_id "ENSE00003670459.1"; talon_gene "11786"; talon_transcript "524784"; talon_exon "208101"; ccdsid "CCDS3202.1"; exon_status "KNOWN"; level "2"; protein_id "ENSP00000376506.2"; source "HAVANA"; tag "CCDS";
chr3	HAVANA	exon	167697009	167697126	.	-	.	gene_id "ENSG00000114209.14"; transcript_id "ENCODEHT000524784"; gene_type "protein_coding"; gene_status "KNOWN"; gene_name "PDCD10"; transcript_status "NOVEL"; transcript_name "ENCODEHT000524784"; exon_number "3"; exon_id "ENSE00003581548.1"; talon_gene "11786"; talon_transcript "524784"; talon_exon "208103"; ccdsid "CCDS3202.1"; exon_status "KNOWN"; level "2"; protein_id "ENSP00000376506.2"; source "HAVANA"; tag "CCDS";
chr3	HAVANA	exon	167695596	167695722	.	-	.	gene_id "ENSG00000114209.14"; transcript_id "ENCODEHT000524784"; gene_type "protein_coding"; gene_status "KNOWN"; gene_name "PDCD10"; transcript_status "NOVEL"; transcript_name "ENCODEHT000524784"; exon_number "4"; exon_id "ENSE00003536456.1"; talon_gene "11786"; talon_transcript "524784"; talon_exon "208105"; ccdsid "CCDS3202.1"; exon_status "KNOWN"; level "2"; protein_id "ENSP00000376506.2"; source "HAVANA"; tag "CCDS";
chr3	HAVANA	exon	167687615	167687693	.	-	.	gene_id "ENSG00000114209.14"; transcript_id "ENCODEHT000524784"; gene_type "protein_coding"; gene_status "KNOWN"; gene_name "PDCD10"; transcript_status "NOVEL"; transcript_name "ENCODEHT000524784"; exon_number "5"; exon_id "ENSE00000780153.1"; talon_gene "11786"; talon_transcript "524784"; talon_exon "208107"; ccdsid "CCDS3202.1"; exon_status "KNOWN"; level "2"; protein_id "ENSP00000376506.2"; source "HAVANA"; tag "CCDS";
chr3	HAVANA	exon	167687234	167687316	.	-	.	gene_id "ENSG00000114209.14"; transcript_id "ENCODEHT000524784"; gene_type "protein_coding"; gene_status "KNOWN"; gene_name "PDCD10"; transcript_status "NOVEL"; transcript_name "ENCODEHT000524784"; exon_number "6"; exon_id "ENSE00000780150.1"; talon_gene "11786"; talon_transcript "524784"; talon_exon "208109"; ccdsid "CCDS3202.1"; exon_status "KNOWN"; level "2"; protein_id "ENSP00000376506.2"; source "HAVANA"; tag "CCDS";
chr3	HAVANA	exon	167683910	167684389	.	-	.	gene_id "ENSG00000114209.14"; transcript_id "ENCODEHT000524784"; gene_type "protein_coding"; gene_status "KNOWN"; gene_name "PDCD10"; transcript_status "NOVEL"; transcript_name "ENCODEHT000524784"; exon_number "7"; exon_id "ENSE00002102878.1"; talon_gene "11786"; talon_transcript "524784"; talon_exon "208116"; ccdsid "CCDS3202.1"; exon_status "KNOWN"; level "2"; protein_id "ENSP00000418317.2"; source "HAVANA"; tag "CCDS";
chr3	HAVANA	transcript	167683912	167734930	.	-	.	gene_id "ENSG00000114209.14"; transcript_id "ENST00000497056.6"; gene_name "PDCD10"; gene_status "KNOWN"; gene_type "protein_coding"; transcript_type "protein_coding"; transcript_status "KNOWN"; transcript_name "PDCD10-218"; talon_gene "11786"; talon_transcript "43388"; ccdsid "CCDS3202.1"; havana_transcript "OTTHUMT00000350967.1"; level "2"; protein_id "ENSP00000420553.2"; source "HAVANA"; tag "CCDS"; transcript_support_level "1";
chr3	HAVANA	exon	167734806	167734930	.	-	.	gene_id "ENSG00000114209.14"; transcript_id "ENST00000497056.6"; gene_type "protein_coding"; gene_status "KNOWN"; gene_name "PDCD10"; transcript_type "protein_coding"; transcript_status "KNOWN"; transcript_name "PDCD10-218"; exon_number "1"; exon_id "ENSE00001879543.1"; talon_gene "11786"; talon_transcript "43388"; talon_exon "208117"; ccdsid "CCDS3202.1"; exon_status "KNOWN"; level "2"; protein_id "ENSP00000420553.2"; source "HAVANA"; tag "CCDS";
chr3	HAVANA	exon	167720062	167720273	.	-	.	gene_id "ENSG00000114209.14"; transcript_id "ENST00000497056.6"; gene_type "protein_coding"; gene_status "KNOWN"; gene_name "PDCD10"; transcript_type "protein_coding"; transcript_status "KNOWN"; transcript_name "PDCD10-218"; exon_number "2"; exon_id "ENSE00003550733.1"; talon_gene "11786"; talon_transcript "43388"; talon_exon "208099"; ccdsid "CCDS3202.1"; exon_status "KNOWN"; level "2"; protein_id "ENSP00000376506.2"; source "HAVANA"; tag "CCDS";
chr3	HAVANA	exon	167704842	167704895	.	-	.	gene_id "ENSG00000114209.14"; transcript_id "ENST00000497056.6"; gene_type "protein_coding"; gene_status "KNOWN"; gene_name "PDCD10"; transcript_type "protein_coding"; transcript_status "KNOWN"; transcript_name "PDCD10-218"; exon_number "3"; exon_id "ENSE00003670459.1"; talon_gene "11786"; talon_transcript "43388"; talon_exon "208101"; ccdsid "CCDS3202.1"; exon_status "KNOWN"; level "2"; protein_id "ENSP00000376506.2"; source "HAVANA"; tag "CCDS";
chr3	HAVANA	exon	167697009	167697126	.	-	.	gene_id "ENSG00000114209.14"; transcript_id "ENST00000497056.6"; gene_type "protein_coding"; gene_status "KNOWN"; gene_name "PDCD10"; transcript_type "protein_coding"; transcript_status "KNOWN"; transcript_name "PDCD10-218"; exon_number "4"; exon_id "ENSE00003581548.1"; talon_gene "11786"; talon_transcript "43388"; talon_exon "208103"; ccdsid "CCDS3202.1"; exon_status "KNOWN"; level "2"; protein_id "ENSP00000376506.2"; source "HAVANA"; tag "CCDS";
chr3	HAVANA	exon	167695596	167695722	.	-	.	gene_id "ENSG00000114209.14"; transcript_id "ENST00000497056.6"; gene_type "protein_coding"; gene_status "KNOWN"; gene_name "PDCD10"; transcript_type "protein_coding"; transcript_status "KNOWN"; transcript_name "PDCD10-218"; exon_number "5"; exon_id "ENSE00003536456.1"; talon_gene "11786"; talon_transcript "43388"; talon_exon "208105"; ccdsid "CCDS3202.1"; exon_status "KNOWN"; level "2"; protein_id "ENSP00000376506.2"; source "HAVANA"; tag "CCDS";
chr3	HAVANA	exon	167687615	167687693	.	-	.	gene_id "ENSG00000114209.14"; transcript_id "ENST00000497056.6"; gene_type "protein_coding"; gene_status "KNOWN"; gene_name "PDCD10"; transcript_type "protein_coding"; transcript_status "KNOWN"; transcript_name "PDCD10-218"; exon_number "6"; exon_id "ENSE00000780153.1"; talon_gene "11786"; talon_transcript "43388"; talon_exon "208107"; ccdsid "CCDS3202.1"; exon_status "KNOWN"; level "2"; protein_id "ENSP00000376506.2"; source "HAVANA"; tag "CCDS";
chr3	HAVANA	exon	167687234	167687316	.	-	.	gene_id "ENSG00000114209.14"; transcript_id "ENST00000497056.6"; gene_type "protein_coding"; gene_status "KNOWN"; gene_name "PDCD10"; transcript_type "protein_coding"; transcript_status "KNOWN"; transcript_name "PDCD10-218"; exon_number "7"; exon_id "ENSE00000780150.1"; talon_gene "11786"; talon_transcript "43388"; talon_exon "208109"; ccdsid "CCDS3202.1"; exon_status "KNOWN"; level "2"; protein_id "ENSP00000376506.2"; source "HAVANA"; tag "CCDS";
chr3	HAVANA	exon	167683912	167684389	.	-	.	gene_id "ENSG00000114209.14"; transcript_id "ENST00000497056.6"; gene_type "protein_coding"; gene_status "KNOWN"; gene_name "PDCD10"; transcript_type "protein_coding"; transcript_status "KNOWN"; transcript_name "PDCD10-218"; exon_number "8"; exon_id "ENSE00001904913.1"; talon_gene "11786"; talon_transcript "43388"; talon_exon "208119"; ccdsid "CCDS3202.1"; exon_status "KNOWN"; level "2"; protein_id "ENSP00000420553.2"; source "HAVANA"; tag "CCDS";
chr3	HAVANA	transcript	167684242	167734544	.	-	.	gene_id "ENSG00000114209.14"; transcript_id "ENST00000461494.5"; gene_name "PDCD10"; gene_status "KNOWN"; gene_type "protein_coding"; transcript_type "protein_coding"; transcript_status "KNOWN"; transcript_name "PDCD10-202"; talon_gene "11786"; talon_transcript "43390"; ccdsid "CCDS3202.1"; havana_transcript "OTTHUMT00000351063.1"; level "2"; protein_id "ENSP00000420021.1"; source "HAVANA"; tag "CCDS"; transcript_support_level "3";
chr3	HAVANA	exon	167734432	167734544	.	-	.	gene_id "ENSG00000114209.14"; transcript_id "ENST00000461494.5"; gene_type "protein_coding"; gene_status "KNOWN"; gene_name "PDCD10"; transcript_type "protein_coding"; transcript_status "KNOWN"; transcript_name "PDCD10-202"; exon_number "1"; exon_id "ENSE00001874439.1"; talon_gene "11786"; talon_transcript "43390"; talon_exon "208123"; ccdsid "CCDS3202.1"; exon_status "KNOWN"; level "2"; protein_id "ENSP00000420021.1"; source "HAVANA"; tag "CCDS";
chr3	HAVANA	exon	167720062	167720273	.	-	.	gene_id "ENSG00000114209.14"; transcript_id "ENST00000461494.5"; gene_type "protein_coding"; gene_status "KNOWN"; gene_name "PDCD10"; transcript_type "protein_coding"; transcript_status "KNOWN"; transcript_name "PDCD10-202"; exon_number "2"; exon_id "ENSE00003550733.1"; talon_gene "11786"; talon_transcript "43390"; talon_exon "208099"; ccdsid "CCDS3202.1"; exon_status "KNOWN"; level "2"; protein_id "ENSP00000376506.2"; source "HAVANA"; tag "CCDS";
chr3	HAVANA	exon	167704842	167704895	.	-	.	gene_id "ENSG00000114209.14"; transcript_id "ENST00000461494.5"; gene_type "protein_coding"; gene_status "KNOWN"; gene_name "PDCD10"; transcript_type "protein_coding"; transcript_status "KNOWN"; transcript_name "PDCD10-202"; exon_number "3"; exon_id "ENSE00003670459.1"; talon_gene "11786"; talon_transcript "43390"; talon_exon "208101"; ccdsid "CCDS3202.1"; exon_status "KNOWN"; level "2"; protein_id "ENSP00000376506.2"; source "HAVANA"; tag "CCDS";
chr3	HAVANA	exon	167697009	167697126	.	-	.	gene_id "ENSG00000114209.14"; transcript_id "ENST00000461494.5"; gene_type "protein_coding"; gene_status "KNOWN"; gene_name "PDCD10"; transcript_type "protein_coding"; transcript_status "KNOWN"; transcript_name "PDCD10-202"; exon_number "4"; exon_id "ENSE00003581548.1"; talon_gene "11786"; talon_transcript "43390"; talon_exon "208103"; ccdsid "CCDS3202.1"; exon_status "KNOWN"; level "2"; protein_id "ENSP00000376506.2"; source "HAVANA"; tag "CCDS";
chr3	HAVANA	exon	167695596	167695722	.	-	.	gene_id "ENSG00000114209.14"; transcript_id "ENST00000461494.5"; gene_type "protein_coding"; gene_status "KNOWN"; gene_name "PDCD10"; transcript_type "protein_coding"; transcript_status "KNOWN"; transcript_name "PDCD10-202"; exon_number "5"; exon_id "ENSE00003536456.1"; talon_gene "11786"; talon_transcript "43390"; talon_exon "208105"; ccdsid "CCDS3202.1"; exon_status "KNOWN"; level "2"; protein_id "ENSP00000376506.2"; source "HAVANA"; tag "CCDS";
chr3	HAVANA	exon	167687615	167687693	.	-	.	gene_id "ENSG00000114209.14"; transcript_id "ENST00000461494.5"; gene_type "protein_coding"; gene_status "KNOWN"; gene_name "PDCD10"; transcript_type "protein_coding"; transcript_status "KNOWN"; transcript_name "PDCD10-202"; exon_number "6"; exon_id "ENSE00000780153.1"; talon_gene "11786"; talon_transcript "43390"; talon_exon "208107"; ccdsid "CCDS3202.1"; exon_status "KNOWN"; level "2"; protein_id "ENSP00000376506.2"; source "HAVANA"; tag "CCDS";
chr3	HAVANA	exon	167687234	167687316	.	-	.	gene_id "ENSG00000114209.14"; transcript_id "ENST00000461494.5"; gene_type "protein_coding"; gene_status "KNOWN"; gene_name "PDCD10"; transcript_type "protein_coding"; transcript_status "KNOWN"; transcript_name "PDCD10-202"; exon_number "7"; exon_id "ENSE00000780150.1"; talon_gene "11786"; talon_transcript "43390"; talon_exon "208109"; ccdsid "CCDS3202.1"; exon_status "KNOWN"; level "2"; protein_id "ENSP00000376506.2"; source "HAVANA"; tag "CCDS";
chr3	HAVANA	exon	167684242	167684389	.	-	.	gene_id "ENSG00000114209.14"; transcript_id "ENST00000461494.5"; gene_type "protein_coding"; gene_status "KNOWN"; gene_name "PDCD10"; transcript_type "protein_coding"; transcript_status "KNOWN"; transcript_name "PDCD10-202"; exon_number "8"; exon_id "ENSE00001930625.1"; talon_gene "11786"; talon_transcript "43390"; talon_exon "208125"; ccdsid "CCDS3202.1"; exon_status "KNOWN"; level "2"; protein_id "ENSP00000420021.1"; source "HAVANA"; tag "CCDS";
chr3	HAVANA	transcript	167684256	167734892	.	-	.	gene_id "ENSG00000114209.14"; transcript_id "ENST00000470131.5"; gene_name "PDCD10"; gene_status "KNOWN"; gene_type "protein_coding"; transcript_type "protein_coding"; transcript_status "KNOWN"; transcript_name "PDCD10-206"; talon_gene "11786"; talon_transcript "43391"; ccdsid "CCDS3202.1"; havana_transcript "OTTHUMT00000350970.1"; level "2"; protein_id "ENSP00000417202.1"; source "HAVANA"; tag "CCDS"; transcript_support_level "5";
chr3	HAVANA	exon	167734806	167734892	.	-	.	gene_id "ENSG00000114209.14"; transcript_id "ENST00000470131.5"; gene_type "protein_coding"; gene_status "KNOWN"; gene_name "PDCD10"; transcript_type "protein_coding"; transcript_status "KNOWN"; transcript_name "PDCD10-206"; exon_number "1"; exon_id "ENSE00001905999.1"; talon_gene "11786"; talon_transcript "43391"; talon_exon "208126"; ccdsid "CCDS3202.1"; exon_status "KNOWN"; level "2"; protein_id "ENSP00000417202.1"; source "HAVANA"; tag "CCDS";
chr3	HAVANA	exon	167734214	167734345	.	-	.	gene_id "ENSG00000114209.14"; transcript_id "ENST00000470131.5"; gene_type "protein_coding"; gene_status "KNOWN"; gene_name "PDCD10"; transcript_type "protein_coding"; transcript_status "KNOWN"; transcript_name "PDCD10-206"; exon_number "2"; exon_id "ENSE00001897442.1"; talon_gene "11786"; talon_transcript "43391"; talon_exon "208128"; ccdsid "CCDS3202.1"; exon_status "KNOWN"; level "2"; protein_id "ENSP00000417202.1"; source "HAVANA"; tag "CCDS";
chr3	HAVANA	exon	167720062	167720273	.	-	.	gene_id "ENSG00000114209.14"; transcript_id "ENST00000470131.5"; gene_type "protein_coding"; gene_status "KNOWN"; gene_name "PDCD10"; transcript_type "protein_coding"; transcript_status "KNOWN"; transcript_name "PDCD10-206"; exon_number "3"; exon_id "ENSE00003550733.1"; talon_gene "11786"; talon_transcript "43391"; talon_exon "208099"; ccdsid "CCDS3202.1"; exon_status "KNOWN"; level "2"; protein_id "ENSP00000376506.2"; source "HAVANA"; tag "CCDS";
chr3	HAVANA	exon	167704842	167704895	.	-	.	gene_id "ENSG00000114209.14"; transcript_id "ENST00000470131.5"; gene_type "protein_coding"; gene_status "KNOWN"; gene_name "PDCD10"; transcript_type "protein_coding"; transcript_status "KNOWN"; transcript_name "PDCD10-206"; exon_number "4"; exon_id "ENSE00003670459.1"; talon_gene "11786"; talon_transcript "43391"; talon_exon "208101"; ccdsid "CCDS3202.1"; exon_status "KNOWN"; level "2"; protein_id "ENSP00000376506.2"; source "HAVANA"; tag "CCDS";
chr3	HAVANA	exon	167697009	167697126	.	-	.	gene_id "ENSG00000114209.14"; transcript_id "ENST00000470131.5"; gene_type "protein_coding"; gene_status "KNOWN"; gene_name "PDCD10"; transcript_type "protein_coding"; transcript_status "KNOWN"; transcript_name "PDCD10-206"; exon_number "5"; exon_id "ENSE00003581548.1"; talon_gene "11786"; talon_transcript "43391"; talon_exon "208103"; ccdsid "CCDS3202.1"; exon_status "KNOWN"; level "2"; protein_id "ENSP00000376506.2"; source "HAVANA"; tag "CCDS";
chr3	HAVANA	exon	167695596	167695722	.	-	.	gene_id "ENSG00000114209.14"; transcript_id "ENST00000470131.5"; gene_type "protein_coding"; gene_status "KNOWN"; gene_name "PDCD10"; transcript_type "protein_coding"; transcript_status "KNOWN"; transcript_name "PDCD10-206"; exon_number "6"; exon_id "ENSE00003536456.1"; talon_gene "11786"; talon_transcript "43391"; talon_exon "208105"; ccdsid "CCDS3202.1"; exon_status "KNOWN"; level "2"; protein_id "ENSP00000376506.2"; source "HAVANA"; tag "CCDS";
chr3	HAVANA	exon	167687615	167687693	.	-	.	gene_id "ENSG00000114209.14"; transcript_id "ENST00000470131.5"; gene_type "protein_coding"; gene_status "KNOWN"; gene_name "PDCD10"; transcript_type "protein_coding"; transcript_status "KNOWN"; transcript_name "PDCD10-206"; exon_number "7"; exon_id "ENSE00000780153.1"; talon_gene "11786"; talon_transcript "43391"; talon_exon "208107"; ccdsid "CCDS3202.1"; exon_status "KNOWN"; level "2"; protein_id "ENSP00000376506.2"; source "HAVANA"; tag "CCDS";
chr3	HAVANA	exon	167687234	167687316	.	-	.	gene_id "ENSG00000114209.14"; transcript_id "ENST00000470131.5"; gene_type "protein_coding"; gene_status "KNOWN"; gene_name "PDCD10"; transcript_type "protein_coding"; transcript_status "KNOWN"; transcript_name "PDCD10-206"; exon_number "8"; exon_id "ENSE00000780150.1"; talon_gene "11786"; talon_transcript "43391"; talon_exon "208109"; ccdsid "CCDS3202.1"; exon_status "KNOWN"; level "2"; protein_id "ENSP00000376506.2"; source "HAVANA"; tag "CCDS";
chr3	HAVANA	exon	167684256	167684389	.	-	.	gene_id "ENSG00000114209.14"; transcript_id "ENST00000470131.5"; gene_type "protein_coding"; gene_status "KNOWN"; gene_name "PDCD10"; transcript_type "protein_coding"; transcript_status "KNOWN"; transcript_name "PDCD10-206"; exon_number "9"; exon_id "ENSE00001907557.1"; talon_gene "11786"; talon_transcript "43391"; talon_exon "208129"; ccdsid "CCDS3202.1"; exon_status "KNOWN"; level "2"; protein_id "ENSP00000417202.1"; source "HAVANA"; tag "CCDS";
chr3	HAVANA	transcript	167684339	167734510	.	-	.	gene_id "ENSG00000114209.14"; transcript_id "ENST00000475915.6"; gene_name "PDCD10"; gene_status "KNOWN"; gene_type "protein_coding"; transcript_type "protein_coding"; transcript_status "KNOWN"; transcript_name "PDCD10-209"; talon_gene "11786"; talon_transcript "43392"; havana_transcript "OTTHUMT00000351065.2"; level "2"; protein_id "ENSP00000417118.2"; source "HAVANA"; tag "cds_end_NF"; transcript_support_level "5";
chr3	HAVANA	exon	167734459	167734510	.	-	.	gene_id "ENSG00000114209.14"; transcript_id "ENST00000475915.6"; gene_type "protein_coding"; gene_status "KNOWN"; gene_name "PDCD10"; transcript_type "protein_coding"; transcript_status "KNOWN"; transcript_name "PDCD10-209"; exon_number "1"; exon_id "ENSE00001950946.1"; talon_gene "11786"; talon_transcript "43392"; talon_exon "208130"; exon_status "KNOWN"; level "2"; protein_id "ENSP00000417118.2"; source "HAVANA"; tag "cds_end_NF";
chr3	HAVANA	exon	167725401	167725473	.	-	.	gene_id "ENSG00000114209.14"; transcript_id "ENST00000475915.6"; gene_type "protein_coding"; gene_status "KNOWN"; gene_name "PDCD10"; transcript_type "protein_coding"; transcript_status "KNOWN"; transcript_name "PDCD10-209"; exon_number "2"; exon_id "ENSE00001204096.1"; talon_gene "11786"; talon_transcript "43392"; talon_exon "208114"; ccdsid "CCDS3202.1"; exon_status "KNOWN"; level "2"; protein_id "ENSP00000418317.2"; source "HAVANA"; tag "CCDS";
chr3	HAVANA	exon	167720062	167720273	.	-	.	gene_id "ENSG00000114209.14"; transcript_id "ENST00000475915.6"; gene_type "protein_coding"; gene_status "KNOWN"; gene_name "PDCD10"; transcript_type "protein_coding"; transcript_status "KNOWN"; transcript_name "PDCD10-209"; exon_number "3"; exon_id "ENSE00003550733.1"; talon_gene "11786"; talon_transcript "43392"; talon_exon "208099"; ccdsid "CCDS3202.1"; exon_status "KNOWN"; level "2"; protein_id "ENSP00000376506.2"; source "HAVANA"; tag "CCDS";
chr3	HAVANA	exon	167704842	167704895	.	-	.	gene_id "ENSG00000114209.14"; transcript_id "ENST00000475915.6"; gene_type "protein_coding"; gene_status "KNOWN"; gene_name "PDCD10"; transcript_type "protein_coding"; transcript_status "KNOWN"; transcript_name "PDCD10-209"; exon_number "4"; exon_id "ENSE00003670459.1"; talon_gene "11786"; talon_transcript "43392"; talon_exon "208101"; ccdsid "CCDS3202.1"; exon_status "KNOWN"; level "2"; protein_id "ENSP00000376506.2"; source "HAVANA"; tag "CCDS";
chr3	HAVANA	exon	167697009	167697126	.	-	.	gene_id "ENSG00000114209.14"; transcript_id "ENST00000475915.6"; gene_type "protein_coding"; gene_status "KNOWN"; gene_name "PDCD10"; transcript_type "protein_coding"; transcript_status "KNOWN"; transcript_name "PDCD10-209"; exon_number "5"; exon_id "ENSE00003581548.1"; talon_gene "11786"; talon_transcript "43392"; talon_exon "208103"; ccdsid "CCDS3202.1"; exon_status "KNOWN"; level "2"; protein_id "ENSP00000376506.2"; source "HAVANA"; tag "CCDS";
chr3	HAVANA	exon	167695596	167695722	.	-	.	gene_id "ENSG00000114209.14"; transcript_id "ENST00000475915.6"; gene_type "protein_coding"; gene_status "KNOWN"; gene_name "PDCD10"; transcript_type "protein_coding"; transcript_status "KNOWN"; transcript_name "PDCD10-209"; exon_number "6"; exon_id "ENSE00003536456.1"; talon_gene "11786"; talon_transcript "43392"; talon_exon "208105"; ccdsid "CCDS3202.1"; exon_status "KNOWN"; level "2"; protein_id "ENSP00000376506.2"; source "HAVANA"; tag "CCDS";
chr3	HAVANA	exon	167687615	167687693	.	-	.	gene_id "ENSG00000114209.14"; transcript_id "ENST00000475915.6"; gene_type "protein_coding"; gene_status "KNOWN"; gene_name "PDCD10"; transcript_type "protein_coding"; transcript_status "KNOWN"; transcript_name "PDCD10-209"; exon_number "7"; exon_id "ENSE00000780153.1"; talon_gene "11786"; talon_transcript "43392"; talon_exon "208107"; ccdsid "CCDS3202.1"; exon_status "KNOWN"; level "2"; protein_id "ENSP00000376506.2"; source "HAVANA"; tag "CCDS";
chr3	HAVANA	exon	167687234	167687316	.	-	.	gene_id "ENSG00000114209.14"; transcript_id "ENST00000475915.6"; gene_type "protein_coding"; gene_status "KNOWN"; gene_name "PDCD10"; transcript_type "protein_coding"; transcript_status "KNOWN"; transcript_name "PDCD10-209"; exon_number "8"; exon_id "ENSE00000780150.1"; talon_gene "11786"; talon_transcript "43392"; talon_exon "208109"; ccdsid "CCDS3202.1"; exon_status "KNOWN"; level "2"; protein_id "ENSP00000376506.2"; source "HAVANA"; tag "CCDS";
chr3	HAVANA	exon	167684339	167684389	.	-	.	gene_id "ENSG00000114209.14"; transcript_id "ENST00000475915.6"; gene_type "protein_coding"; gene_status "KNOWN"; gene_name "PDCD10"; transcript_type "protein_coding"; transcript_status "KNOWN"; transcript_name "PDCD10-209"; exon_number "9"; exon_id "ENSE00001871193.1"; talon_gene "11786"; talon_transcript "43392"; talon_exon "208132"; exon_status "KNOWN"; level "2"; protein_id "ENSP00000417118.2"; source "HAVANA"; tag "cds_end_NF";
chr3	HAVANA	transcript	167687687	167734836	.	-	.	gene_id "ENSG00000114209.14"; transcript_id "ENST00000492139.5"; gene_name "PDCD10"; gene_status "KNOWN"; gene_type "protein_coding"; transcript_type "protein_coding"; transcript_status "KNOWN"; transcript_name "PDCD10-215"; talon_gene "11786"; talon_transcript "43397"; havana_transcript "OTTHUMT00000350974.2"; level "2"; protein_id "ENSP00000420014.1"; source "HAVANA"; tag "cds_end_NF"; transcript_support_level "5";
chr3	HAVANA	exon	167734806	167734836	.	-	.	gene_id "ENSG00000114209.14"; transcript_id "ENST00000492139.5"; gene_type "protein_coding"; gene_status "KNOWN"; gene_name "PDCD10"; transcript_type "protein_coding"; transcript_status "KNOWN"; transcript_name "PDCD10-215"; exon_number "1"; exon_id "ENSE00001934036.1"; talon_gene "11786"; talon_transcript "43397"; talon_exon "208146"; exon_status "KNOWN"; level "2"; protein_id "ENSP00000420014.1"; source "HAVANA"; tag "cds_end_NF";
chr3	HAVANA	exon	167734214	167734350	.	-	.	gene_id "ENSG00000114209.14"; transcript_id "ENST00000492139.5"; gene_type "protein_coding"; gene_status "KNOWN"; gene_name "PDCD10"; transcript_type "protein_coding"; transcript_status "KNOWN"; transcript_name "PDCD10-215"; exon_number "2"; exon_id "ENSE00001512946.1"; talon_gene "11786"; talon_transcript "43397"; talon_exon "208097"; ccdsid "CCDS3202.1"; exon_status "KNOWN"; level "2"; protein_id "ENSP00000376506.2"; source "HAVANA"; tag "CCDS";
chr3	HAVANA	exon	167720062	167720273	.	-	.	gene_id "ENSG00000114209.14"; transcript_id "ENST00000492139.5"; gene_type "protein_coding"; gene_status "KNOWN"; gene_name "PDCD10"; transcript_type "protein_coding"; transcript_status "KNOWN"; transcript_name "PDCD10-215"; exon_number "3"; exon_id "ENSE00003550733.1"; talon_gene "11786"; talon_transcript "43397"; talon_exon "208099"; ccdsid "CCDS3202.1"; exon_status "KNOWN"; level "2"; protein_id "ENSP00000376506.2"; source "HAVANA"; tag "CCDS";
chr3	HAVANA	exon	167704842	167704895	.	-	.	gene_id "ENSG00000114209.14"; transcript_id "ENST00000492139.5"; gene_type "protein_coding"; gene_status "KNOWN"; gene_name "PDCD10"; transcript_type "protein_coding"; transcript_status "KNOWN"; transcript_name "PDCD10-215"; exon_number "4"; exon_id "ENSE00003670459.1"; talon_gene "11786"; talon_transcript "43397"; talon_exon "208101"; ccdsid "CCDS3202.1"; exon_status "KNOWN"; level "2"; protein_id "ENSP00000376506.2"; source "HAVANA"; tag "CCDS";
chr3	HAVANA	exon	167697009	167697126	.	-	.	gene_id "ENSG00000114209.14"; transcript_id "ENST00000492139.5"; gene_type "protein_coding"; gene_status "KNOWN"; gene_name "PDCD10"; transcript_type "protein_coding"; transcript_status "KNOWN"; transcript_name "PDCD10-215"; exon_number "5"; exon_id "ENSE00003581548.1"; talon_gene "11786"; talon_transcript "43397"; talon_exon "208103"; ccdsid "CCDS3202.1"; exon_status "KNOWN"; level "2"; protein_id "ENSP00000376506.2"; source "HAVANA"; tag "CCDS";
chr3	HAVANA	exon	167695596	167695722	.	-	.	gene_id "ENSG00000114209.14"; transcript_id "ENST00000492139.5"; gene_type "protein_coding"; gene_status "KNOWN"; gene_name "PDCD10"; transcript_type "protein_coding"; transcript_status "KNOWN"; transcript_name "PDCD10-215"; exon_number "6"; exon_id "ENSE00003536456.1"; talon_gene "11786"; talon_transcript "43397"; talon_exon "208105"; ccdsid "CCDS3202.1"; exon_status "KNOWN"; level "2"; protein_id "ENSP00000376506.2"; source "HAVANA"; tag "CCDS";
chr3	HAVANA	exon	167687687	167687693	.	-	.	gene_id "ENSG00000114209.14"; transcript_id "ENST00000492139.5"; gene_type "protein_coding"; gene_status "KNOWN"; gene_name "PDCD10"; transcript_type "protein_coding"; transcript_status "KNOWN"; transcript_name "PDCD10-215"; exon_number "7"; exon_id "ENSE00002490712.1"; talon_gene "11786"; talon_transcript "43397"; talon_exon "208148"; exon_status "KNOWN"; level "2"; protein_id "ENSP00000420014.1"; source "HAVANA"; tag "cds_end_NF";
chr3	HAVANA	transcript	167704558	167734929	.	-	.	gene_id "ENSG00000114209.14"; transcript_id "ENST00000481136.1"; gene_name "PDCD10"; gene_status "KNOWN"; gene_type "protein_coding"; transcript_type "retained_intron"; transcript_status "KNOWN"; transcript_name "PDCD10-211"; talon_gene "11786"; talon_transcript "43402"; havana_transcript "OTTHUMT00000350969.1"; level "2"; source "HAVANA"; transcript_support_level "2";
chr3	HAVANA	exon	167734806	167734929	.	-	.	gene_id "ENSG00000114209.14"; transcript_id "ENST00000481136.1"; gene_type "protein_coding"; gene_status "KNOWN"; gene_name "PDCD10"; transcript_type "retained_intron"; transcript_status "KNOWN"; transcript_name "PDCD10-211"; exon_number "1"; exon_id "ENSE00001825581.1"; talon_gene "11786"; talon_transcript "43402"; talon_exon "208160"; exon_status "KNOWN"; level "2"; source "HAVANA";
chr3	HAVANA	exon	167720062	167720273	.	-	.	gene_id "ENSG00000114209.14"; transcript_id "ENST00000481136.1"; gene_type "protein_coding"; gene_status "KNOWN"; gene_name "PDCD10"; transcript_type "retained_intron"; transcript_status "KNOWN"; transcript_name "PDCD10-211"; exon_number "2"; exon_id "ENSE00003550733.1"; talon_gene "11786"; talon_transcript "43402"; talon_exon "208099"; ccdsid "CCDS3202.1"; exon_status "KNOWN"; level "2"; protein_id "ENSP00000376506.2"; source "HAVANA"; tag "CCDS";
chr3	HAVANA	exon	167704558	167704895	.	-	.	gene_id "ENSG00000114209.14"; transcript_id "ENST00000481136.1"; gene_type "protein_coding"; gene_status "KNOWN"; gene_name "PDCD10"; transcript_type "retained_intron"; transcript_status "KNOWN"; transcript_name "PDCD10-211"; exon_number "3"; exon_id "ENSE00001916014.1"; talon_gene "11786"; talon_transcript "43402"; talon_exon "208161"; exon_status "KNOWN"; level "2"; source "HAVANA";
chr3	HAVANA	gene	167735430	167825568	.	+	.	gene_id "ENSG00000163536.12"; gene_name "SERPINI1"; gene_status "KNOWN"; gene_type "protein_coding"; talon_gene "11788"; havana_gene "OTTHUMG00000158450.11"; level "2";
chr3	HAVANA	transcript	167735430	167825568	.	+	.	gene_id "ENSG00000163536.12"; transcript_id "ENST00000446050.6"; gene_name "SERPINI1"; gene_status "KNOWN"; gene_type "protein_coding"; transcript_type "protein_coding"; transcript_status "KNOWN"; transcript_name "SERPINI1-202"; talon_gene "11788"; talon_transcript "43406"; ccdsid "CCDS3203.1"; havana_transcript "OTTHUMT00000351057.1"; level "2"; protein_id "ENSP00000397373.2"; source "HAVANA"; tag "CCDS"; transcript_support_level "1";
chr3	HAVANA	exon	167735430	167735823	.	+	.	gene_id "ENSG00000163536.12"; transcript_id "ENST00000446050.6"; gene_type "protein_coding"; gene_status "KNOWN"; gene_name "SERPINI1"; transcript_type "protein_coding"; transcript_status "KNOWN"; transcript_name "SERPINI1-202"; exon_number "1"; exon_id "ENSE00001813945.1"; talon_gene "11788"; talon_transcript "43406"; talon_exon "208171"; ccdsid "CCDS3203.1"; exon_status "KNOWN"; level "2"; protein_id "ENSP00000397373.2"; source "HAVANA"; tag "CCDS";
chr3	HAVANA	exon	167789111	167789378	.	+	.	gene_id "ENSG00000163536.12"; transcript_id "ENST00000446050.6"; gene_type "protein_coding"; gene_status "KNOWN"; gene_name "SERPINI1"; transcript_type "protein_coding"; transcript_status "KNOWN"; transcript_name "SERPINI1-202"; exon_number "2"; exon_id "ENSE00001156154.1"; talon_gene "11788"; talon_transcript "43406"; talon_exon "208168"; ccdsid "CCDS3203.1"; exon_status "KNOWN"; level "2"; protein_id "ENSP00000420133.1"; source "HAVANA"; tag "cds_end_NF";
chr3	HAVANA	exon	167790372	167790602	.	+	.	gene_id "ENSG00000163536.12"; transcript_id "ENST00000446050.6"; gene_type "protein_coding"; gene_status "KNOWN"; gene_name "SERPINI1"; transcript_type "protein_coding"; transcript_status "KNOWN"; transcript_name "SERPINI1-202"; exon_number "3"; exon_id "ENSE00003787408.1"; talon_gene "11788"; talon_transcript "43406"; talon_exon "208170"; ccdsid "CCDS3203.1"; exon_status "KNOWN"; level "2"; protein_id "ENSP00000420133.1"; source "HAVANA"; tag "cds_end_NF";
chr3	HAVANA	exon	167792590	167792784	.	+	.	gene_id "ENSG00000163536.12"; transcript_id "ENST00000446050.6"; gene_type "protein_coding"; gene_status "KNOWN"; gene_name "SERPINI1"; transcript_type "protein_coding"; transcript_status "KNOWN"; transcript_name "SERPINI1-202"; exon_number "4"; exon_id "ENSE00001075768.1"; talon_gene "11788"; talon_transcript "43406"; talon_exon "208174"; ccdsid "CCDS3203.1"; exon_status "KNOWN"; level "2"; protein_id "ENSP00000397373.2"; source "HAVANA"; tag "CCDS";
chr3	HAVANA	exon	167794620	167794824	.	+	.	gene_id "ENSG00000163536.12"; transcript_id "ENST00000446050.6"; gene_type "protein_coding"; gene_status "KNOWN"; gene_name "SERPINI1"; transcript_type "protein_coding"; transcript_status "KNOWN"; transcript_name "SERPINI1-202"; exon_number "5"; exon_id "ENSE00001075767.1"; talon_gene "11788"; talon_transcript "43406"; talon_exon "208176"; ccdsid "CCDS3203.1"; exon_status "KNOWN"; level "2"; protein_id "ENSP00000397373.2"; source "HAVANA"; tag "CCDS";
chr3	HAVANA	exon	167807244	167807341	.	+	.	gene_id "ENSG00000163536.12"; transcript_id "ENST00000446050.6"; gene_type "protein_coding"; gene_status "KNOWN"; gene_name "SERPINI1"; transcript_type "protein_coding"; transcript_status "KNOWN"; transcript_name "SERPINI1-202"; exon_number "6"; exon_id "ENSE00003525050.1"; talon_gene "11788"; talon_transcript "43406"; talon_exon "208178"; ccdsid "CCDS3203.1"; exon_status "KNOWN"; level "2"; protein_id "ENSP00000397373.2"; source "HAVANA"; tag "CCDS";
chr3	HAVANA	exon	167822986	167823072	.	+	.	gene_id "ENSG00000163536.12"; transcript_id "ENST00000446050.6"; gene_type "protein_coding"; gene_status "KNOWN"; gene_name "SERPINI1"; transcript_type "protein_coding"; transcript_status "KNOWN"; transcript_name "SERPINI1-202"; exon_number "7"; exon_id "ENSE00003605262.1"; talon_gene "11788"; talon_transcript "43406"; talon_exon "208180"; ccdsid "CCDS3203.1"; exon_status "KNOWN"; level "2"; protein_id "ENSP00000397373.2"; source "HAVANA"; tag "CCDS";
chr3	HAVANA	exon	167824473	167824562	.	+	.	gene_id "ENSG00000163536.12"; transcript_id "ENST00000446050.6"; gene_type "protein_coding"; gene_status "KNOWN"; gene_name "SERPINI1"; transcript_type "protein_coding"; transcript_status "KNOWN"; transcript_name "SERPINI1-202"; exon_number "8"; exon_id "ENSE00003632933.1"; talon_gene "11788"; talon_transcript "43406"; talon_exon "208182"; ccdsid "CCDS3203.1"; exon_status "KNOWN"; level "2"; protein_id "ENSP00000397373.2"; source "HAVANA"; tag "CCDS";
chr3	HAVANA	exon	167825247	167825568	.	+	.	gene_id "ENSG00000163536.12"; transcript_id "ENST00000446050.6"; gene_type "protein_coding"; gene_status "KNOWN"; gene_name "SERPINI1"; transcript_type "protein_coding"; transcript_status "KNOWN"; transcript_name "SERPINI1-202"; exon_number "9"; exon_id "ENSE00001156147.8"; talon_gene "11788"; talon_transcript "43406"; talon_exon "208184"; ccdsid "CCDS3203.1"; exon_status "KNOWN"; level "2"; protein_id "ENSP00000397373.2"; source "HAVANA"; tag "CCDS";
chr3	HAVANA	gene	168010235	168095344	.	-	.	gene_id "ENSG00000173905.8"; gene_name "GOLIM4"; gene_status "KNOWN"; gene_type "protein_coding"; talon_gene "11794"; havana_gene "OTTHUMG00000158554.2"; level "1";
chr3	HAVANA	transcript	168010235	168095344	.	-	.	gene_id "ENSG00000173905.8"; transcript_id "ENST00000309027.4"; gene_name "GOLIM4"; gene_status "KNOWN"; gene_type "protein_coding"; transcript_type "protein_coding"; transcript_status "KNOWN"; transcript_name "GOLIM4-201"; talon_gene "11794"; talon_transcript "43430"; ccdsid "CCDS77854.1"; havana_transcript "OTTHUMT00000351279.1"; level "1"; protein_id "ENSP00000309893.4"; source "HAVANA"; tag "CCDS"; transcript_support_level "1";
chr3	HAVANA	exon	168095099	168095344	.	-	.	gene_id "ENSG00000173905.8"; transcript_id "ENST00000309027.4"; gene_type "protein_coding"; gene_status "KNOWN"; gene_name "GOLIM4"; transcript_type "protein_coding"; transcript_status "KNOWN"; transcript_name "GOLIM4-201"; exon_number "1"; exon_id "ENSE00001932378.1"; talon_gene "11794"; talon_transcript "43430"; talon_exon "208320"; ccdsid "CCDS77854.1"; exon_status "KNOWN"; level "1"; protein_id "ENSP00000309893.4"; source "HAVANA"; tag "CCDS";
chr3	HAVANA	exon	168048291	168048365	.	-	.	gene_id "ENSG00000173905.8"; transcript_id "ENST00000309027.4"; gene_type "protein_coding"; gene_status "KNOWN"; gene_name "GOLIM4"; transcript_type "protein_coding"; transcript_status "KNOWN"; transcript_name "GOLIM4-201"; exon_number "2"; exon_id "ENSE00001204652.1"; talon_gene "11794"; talon_transcript "43430"; talon_exon "208291"; ccdsid "CCDS3204.1"; exon_status "KNOWN"; level "2"; protein_id "ENSP00000417354.1"; source "HAVANA"; tag "CCDS";
chr3	HAVANA	exon	168046950	168046999	.	-	.	gene_id "ENSG00000173905.8"; transcript_id "ENST00000309027.4"; gene_type "protein_coding"; gene_status "KNOWN"; gene_name "GOLIM4"; transcript_type "protein_coding"; transcript_status "KNOWN"; transcript_name "GOLIM4-201"; exon_number "3"; exon_id "ENSE00001204646.1"; talon_gene "11794"; talon_transcript "43430"; talon_exon "208293"; ccdsid "CCDS3204.1"; exon_status "KNOWN"; level "2"; protein_id "ENSP00000417354.1"; source "HAVANA"; tag "CCDS";
chr3	HAVANA	exon	168044828	168044881	.	-	.	gene_id "ENSG00000173905.8"; transcript_id "ENST00000309027.4"; gene_type "protein_coding"; gene_status "KNOWN"; gene_name "GOLIM4"; transcript_type "protein_coding"; transcript_status "KNOWN"; transcript_name "GOLIM4-201"; exon_number "4"; exon_id "ENSE00003573621.1"; talon_gene "11794"; talon_transcript "43430"; talon_exon "208295"; ccdsid "CCDS3204.1"; exon_status "KNOWN"; level "2"; protein_id "ENSP00000417354.1"; source "HAVANA"; tag "CCDS";
chr3	HAVANA	exon	168043379	168043529	.	-	.	gene_id "ENSG00000173905.8"; transcript_id "ENST00000309027.4"; gene_type "protein_coding"; gene_status "KNOWN"; gene_name "GOLIM4"; transcript_type "protein_coding"; transcript_status "KNOWN"; transcript_name "GOLIM4-201"; exon_number "5"; exon_id "ENSE00003473297.1"; talon_gene "11794"; talon_transcript "43430"; talon_exon "208297"; ccdsid "CCDS3204.1"; exon_status "KNOWN"; level "2"; protein_id "ENSP00000417354.1"; source "HAVANA"; tag "CCDS";
chr3	HAVANA	exon	168041392	168041474	.	-	.	gene_id "ENSG00000173905.8"; transcript_id "ENST00000309027.4"; gene_type "protein_coding"; gene_status "KNOWN"; gene_name "GOLIM4"; transcript_type "protein_coding"; transcript_status "KNOWN"; transcript_name "GOLIM4-201"; exon_number "6"; exon_id "ENSE00001204634.1"; talon_gene "11794"; talon_transcript "43430"; talon_exon "208299"; ccdsid "CCDS3204.1"; exon_status "KNOWN"; level "2"; protein_id "ENSP00000417354.1"; source "HAVANA"; tag "CCDS";
chr3	HAVANA	exon	168036836	168036994	.	-	.	gene_id "ENSG00000173905.8"; transcript_id "ENST00000309027.4"; gene_type "protein_coding"; gene_status "KNOWN"; gene_name "GOLIM4"; transcript_type "protein_coding"; transcript_status "KNOWN"; transcript_name "GOLIM4-201"; exon_number "7"; exon_id "ENSE00001204627.1"; talon_gene "11794"; talon_transcript "43430"; talon_exon "208303"; ccdsid "CCDS3204.1"; exon_status "KNOWN"; level "2"; protein_id "ENSP00000417354.1"; source "HAVANA"; tag "CCDS";
chr3	HAVANA	exon	168032520	168032852	.	-	.	gene_id "ENSG00000173905.8"; transcript_id "ENST00000309027.4"; gene_type "protein_coding"; gene_status "KNOWN"; gene_name "GOLIM4"; transcript_type "protein_coding"; transcript_status "KNOWN"; transcript_name "GOLIM4-201"; exon_number "8"; exon_id "ENSE00001204623.1"; talon_gene "11794"; talon_transcript "43430"; talon_exon "208305"; ccdsid "CCDS3204.1"; exon_status "KNOWN"; level "2"; protein_id "ENSP00000417354.1"; source "HAVANA"; tag "CCDS";
chr3	HAVANA	exon	168029780	168030036	.	-	.	gene_id "ENSG00000173905.8"; transcript_id "ENST00000309027.4"; gene_type "protein_coding"; gene_status "KNOWN"; gene_name "GOLIM4"; transcript_type "protein_coding"; transcript_status "KNOWN"; transcript_name "GOLIM4-201"; exon_number "9"; exon_id "ENSE00001204618.1"; talon_gene "11794"; talon_transcript "43430"; talon_exon "208307"; ccdsid "CCDS3204.1"; exon_status "KNOWN"; level "2"; protein_id "ENSP00000417354.1"; source "HAVANA"; tag "CCDS";
chr3	HAVANA	exon	168029223	168029302	.	-	.	gene_id "ENSG00000173905.8"; transcript_id "ENST00000309027.4"; gene_type "protein_coding"; gene_status "KNOWN"; gene_name "GOLIM4"; transcript_type "protein_coding"; transcript_status "KNOWN"; transcript_name "GOLIM4-201"; exon_number "10"; exon_id "ENSE00001204614.2"; talon_gene "11794"; talon_transcript "43430"; talon_exon "208309"; ccdsid "CCDS3204.1"; exon_status "KNOWN"; level "2"; protein_id "ENSP00000417354.1"; source "HAVANA"; tag "CCDS";
chr3	HAVANA	exon	168027728	168027837	.	-	.	gene_id "ENSG00000173905.8"; transcript_id "ENST00000309027.4"; gene_type "protein_coding"; gene_status "KNOWN"; gene_name "GOLIM4"; transcript_type "protein_coding"; transcript_status "KNOWN"; transcript_name "GOLIM4-201"; exon_number "11"; exon_id "ENSE00001204611.1"; talon_gene "11794"; talon_transcript "43430"; talon_exon "208311"; ccdsid "CCDS3204.1"; exon_status "KNOWN"; level "2"; protein_id "ENSP00000417354.1"; source "HAVANA"; tag "CCDS";
chr3	HAVANA	exon	168024928	168025095	.	-	.	gene_id "ENSG00000173905.8"; transcript_id "ENST00000309027.4"; gene_type "protein_coding"; gene_status "KNOWN"; gene_name "GOLIM4"; transcript_type "protein_coding"; transcript_status "KNOWN"; transcript_name "GOLIM4-201"; exon_number "12"; exon_id "ENSE00001204608.1"; talon_gene "11794"; talon_transcript "43430"; talon_exon "208313"; ccdsid "CCDS3204.1"; exon_status "KNOWN"; level "2"; protein_id "ENSP00000417354.1"; source "HAVANA"; tag "CCDS";
chr3	HAVANA	exon	168024526	168024594	.	-	.	gene_id "ENSG00000173905.8"; transcript_id "ENST00000309027.4"; gene_type "protein_coding"; gene_status "KNOWN"; gene_name "GOLIM4"; transcript_type "protein_coding"; transcript_status "KNOWN"; transcript_name "GOLIM4-201"; exon_number "13"; exon_id "ENSE00001204604.2"; talon_gene "11794"; talon_transcript "43430"; talon_exon "208315"; ccdsid "CCDS3204.1"; exon_status "KNOWN"; level "2"; protein_id "ENSP00000417354.1"; source "HAVANA"; tag "CCDS";
chr3	HAVANA	exon	168010743	168010823	.	-	.	gene_id "ENSG00000173905.8"; transcript_id "ENST00000309027.4"; gene_type "protein_coding"; gene_status "KNOWN"; gene_name "GOLIM4"; transcript_type "protein_coding"; transcript_status "KNOWN"; transcript_name "GOLIM4-201"; exon_number "14"; exon_id "ENSE00001204601.1"; talon_gene "11794"; talon_transcript "43430"; talon_exon "208317"; ccdsid "CCDS3204.1"; exon_status "KNOWN"; level "2"; protein_id "ENSP00000417354.1"; source "HAVANA"; tag "CCDS";
chr3	HAVANA	exon	168010235	168010418	.	-	.	gene_id "ENSG00000173905.8"; transcript_id "ENST00000309027.4"; gene_type "protein_coding"; gene_status "KNOWN"; gene_name "GOLIM4"; transcript_type "protein_coding"; transcript_status "KNOWN"; transcript_name "GOLIM4-201"; exon_number "15"; exon_id "ENSE00001204656.5"; talon_gene "11794"; talon_transcript "43430"; talon_exon "208322"; ccdsid "CCDS77854.1"; exon_status "KNOWN"; level "1"; protein_id "ENSP00000309893.4"; source "HAVANA"; tag "CCDS";
chr3	TALON	transcript	168010235	168095344	.	-	.	gene_id "ENSG00000173905.8"; transcript_id "ENCODEHT000525199"; gene_name "GOLIM4"; gene_status "KNOWN"; gene_type "protein_coding"; transcript_status "NOVEL"; transcript_name "ENCODEHT000525199"; talon_gene "11794"; talon_transcript "525199"; ISM-prefix_to_IDs "43430"; ISM-prefix_transcript "TRUE"; ISM_to_IDs "43430"; ISM_transcript "TRUE";
chr3	HAVANA	exon	168095099	168095344	.	-	.	gene_id "ENSG00000173905.8"; transcript_id "ENCODEHT000525199"; gene_type "protein_coding"; gene_status "KNOWN"; gene_name "GOLIM4"; transcript_status "NOVEL"; transcript_name "ENCODEHT000525199"; exon_number "1"; exon_id "ENSE00001932378.1"; talon_gene "11794"; talon_transcript "525199"; talon_exon "208320"; ccdsid "CCDS77854.1"; exon_status "KNOWN"; level "1"; protein_id "ENSP00000309893.4"; source "HAVANA"; tag "CCDS";
chr3	HAVANA	exon	168048291	168048365	.	-	.	gene_id "ENSG00000173905.8"; transcript_id "ENCODEHT000525199"; gene_type "protein_coding"; gene_status "KNOWN"; gene_name "GOLIM4"; transcript_status "NOVEL"; transcript_name "ENCODEHT000525199"; exon_number "2"; exon_id "ENSE00001204652.1"; talon_gene "11794"; talon_transcript "525199"; talon_exon "208291"; ccdsid "CCDS3204.1"; exon_status "KNOWN"; level "2"; protein_id "ENSP00000417354.1"; source "HAVANA"; tag "CCDS";
chr3	HAVANA	exon	168046950	168046999	.	-	.	gene_id "ENSG00000173905.8"; transcript_id "ENCODEHT000525199"; gene_type "protein_coding"; gene_status "KNOWN"; gene_name "GOLIM4"; transcript_status "NOVEL"; transcript_name "ENCODEHT000525199"; exon_number "3"; exon_id "ENSE00001204646.1"; talon_gene "11794"; talon_transcript "525199"; talon_exon "208293"; ccdsid "CCDS3204.1"; exon_status "KNOWN"; level "2"; protein_id "ENSP00000417354.1"; source "HAVANA"; tag "CCDS";
chr3	HAVANA	exon	168044828	168044881	.	-	.	gene_id "ENSG00000173905.8"; transcript_id "ENCODEHT000525199"; gene_type "protein_coding"; gene_status "KNOWN"; gene_name "GOLIM4"; transcript_status "NOVEL"; transcript_name "ENCODEHT000525199"; exon_number "4"; exon_id "ENSE00003573621.1"; talon_gene "11794"; talon_transcript "525199"; talon_exon "208295"; ccdsid "CCDS3204.1"; exon_status "KNOWN"; level "2"; protein_id "ENSP00000417354.1"; source "HAVANA"; tag "CCDS";
chr3	HAVANA	exon	168043379	168043529	.	-	.	gene_id "ENSG00000173905.8"; transcript_id "ENCODEHT000525199"; gene_type "protein_coding"; gene_status "KNOWN"; gene_name "GOLIM4"; transcript_status "NOVEL"; transcript_name "ENCODEHT000525199"; exon_number "5"; exon_id "ENSE00003473297.1"; talon_gene "11794"; talon_transcript "525199"; talon_exon "208297"; ccdsid "CCDS3204.1"; exon_status "KNOWN"; level "2"; protein_id "ENSP00000417354.1"; source "HAVANA"; tag "CCDS";
chr3	HAVANA	exon	168041392	168041474	.	-	.	gene_id "ENSG00000173905.8"; transcript_id "ENCODEHT000525199"; gene_type "protein_coding"; gene_status "KNOWN"; gene_name "GOLIM4"; transcript_status "NOVEL"; transcript_name "ENCODEHT000525199"; exon_number "6"; exon_id "ENSE00001204634.1"; talon_gene "11794"; talon_transcript "525199"; talon_exon "208299"; ccdsid "CCDS3204.1"; exon_status "KNOWN"; level "2"; protein_id "ENSP00000417354.1"; source "HAVANA"; tag "CCDS";
chr3	HAVANA	exon	168036836	168036994	.	-	.	gene_id "ENSG00000173905.8"; transcript_id "ENCODEHT000525199"; gene_type "protein_coding"; gene_status "KNOWN"; gene_name "GOLIM4"; transcript_status "NOVEL"; transcript_name "ENCODEHT000525199"; exon_number "7"; exon_id "ENSE00001204627.1"; talon_gene "11794"; talon_transcript "525199"; talon_exon "208303"; ccdsid "CCDS3204.1"; exon_status "KNOWN"; level "2"; protein_id "ENSP00000417354.1"; source "HAVANA"; tag "CCDS";
chr3	HAVANA	exon	168032520	168032852	.	-	.	gene_id "ENSG00000173905.8"; transcript_id "ENCODEHT000525199"; gene_type "protein_coding"; gene_status "KNOWN"; gene_name "GOLIM4"; transcript_status "NOVEL"; transcript_name "ENCODEHT000525199"; exon_number "8"; exon_id "ENSE00001204623.1"; talon_gene "11794"; talon_transcript "525199"; talon_exon "208305"; ccdsid "CCDS3204.1"; exon_status "KNOWN"; level "2"; protein_id "ENSP00000417354.1"; source "HAVANA"; tag "CCDS";
chr3	HAVANA	exon	168029780	168030036	.	-	.	gene_id "ENSG00000173905.8"; transcript_id "ENCODEHT000525199"; gene_type "protein_coding"; gene_status "KNOWN"; gene_name "GOLIM4"; transcript_status "NOVEL"; transcript_name "ENCODEHT000525199"; exon_number "9"; exon_id "ENSE00001204618.1"; talon_gene "11794"; talon_transcript "525199"; talon_exon "208307"; ccdsid "CCDS3204.1"; exon_status "KNOWN"; level "2"; protein_id "ENSP00000417354.1"; source "HAVANA"; tag "CCDS";
chr3	HAVANA	exon	168029223	168029302	.	-	.	gene_id "ENSG00000173905.8"; transcript_id "ENCODEHT000525199"; gene_type "protein_coding"; gene_status "KNOWN"; gene_name "GOLIM4"; transcript_status "NOVEL"; transcript_name "ENCODEHT000525199"; exon_number "10"; exon_id "ENSE00001204614.2"; talon_gene "11794"; talon_transcript "525199"; talon_exon "208309"; ccdsid "CCDS3204.1"; exon_status "KNOWN"; level "2"; protein_id "ENSP00000417354.1"; source "HAVANA"; tag "CCDS";
chr3	HAVANA	exon	168027728	168027837	.	-	.	gene_id "ENSG00000173905.8"; transcript_id "ENCODEHT000525199"; gene_type "protein_coding"; gene_status "KNOWN"; gene_name "GOLIM4"; transcript_status "NOVEL"; transcript_name "ENCODEHT000525199"; exon_number "11"; exon_id "ENSE00001204611.1"; talon_gene "11794"; talon_transcript "525199"; talon_exon "208311"; ccdsid "CCDS3204.1"; exon_status "KNOWN"; level "2"; protein_id "ENSP00000417354.1"; source "HAVANA"; tag "CCDS";
chr3	HAVANA	exon	168024928	168025095	.	-	.	gene_id "ENSG00000173905.8"; transcript_id "ENCODEHT000525199"; gene_type "protein_coding"; gene_status "KNOWN"; gene_name "GOLIM4"; transcript_status "NOVEL"; transcript_name "ENCODEHT000525199"; exon_number "12"; exon_id "ENSE00001204608.1"; talon_gene "11794"; talon_transcript "525199"; talon_exon "208313"; ccdsid "CCDS3204.1"; exon_status "KNOWN"; level "2"; protein_id "ENSP00000417354.1"; source "HAVANA"; tag "CCDS";
chr3	HAVANA	exon	168024526	168024594	.	-	.	gene_id "ENSG00000173905.8"; transcript_id "ENCODEHT000525199"; gene_type "protein_coding"; gene_status "KNOWN"; gene_name "GOLIM4"; transcript_status "NOVEL"; transcript_name "ENCODEHT000525199"; exon_number "13"; exon_id "ENSE00001204604.2"; talon_gene "11794"; talon_transcript "525199"; talon_exon "208315"; ccdsid "CCDS3204.1"; exon_status "KNOWN"; level "2"; protein_id "ENSP00000417354.1"; source "HAVANA"; tag "CCDS";
chr3	TALON	exon	168010235	168010823	.	-	.	gene_id "ENSG00000173905.8"; transcript_id "ENCODEHT000525199"; gene_type "protein_coding"; gene_status "KNOWN"; gene_name "GOLIM4"; transcript_status "NOVEL"; transcript_name "ENCODEHT000525199"; exon_number "14"; exon_id "1302902"; talon_gene "11794"; talon_transcript "525199"; talon_exon "1302902"; exon_status "NOVEL";
chr3	HAVANA	gene	168249522	168314157	.	+	.	gene_id "ENSG00000206120.11"; gene_name "EGFEM1P"; gene_status "KNOWN"; gene_type "transcribed_unitary_pseudogene"; talon_gene "11795"; havana_gene "OTTHUMG00000154721.3"; level "1"; tag "pseudo_consens";
chr3	HAVANA	transcript	168249522	168314157	.	+	.	gene_id "ENSG00000206120.11"; transcript_id "ENST00000502332.5"; gene_name "EGFEM1P"; gene_status "KNOWN"; gene_type "transcribed_unitary_pseudogene"; transcript_type "processed_transcript"; transcript_status "KNOWN"; transcript_name "EGFEM1P-209"; talon_gene "11795"; talon_transcript "43432"; havana_transcript "OTTHUMT00000351285.1"; level "2"; source "HAVANA"; tag "basic"; transcript_support_level "3";
chr3	HAVANA	exon	168249522	168250027	.	+	.	gene_id "ENSG00000206120.11"; transcript_id "ENST00000502332.5"; gene_type "transcribed_unitary_pseudogene"; gene_status "KNOWN"; gene_name "EGFEM1P"; transcript_type "processed_transcript"; transcript_status "KNOWN"; transcript_name "EGFEM1P-209"; exon_number "1"; exon_id "ENSE00002034482.1"; talon_gene "11795"; talon_transcript "43432"; talon_exon "208324"; exon_status "KNOWN"; level "2"; source "HAVANA"; tag "basic";
chr3	HAVANA	exon	168309305	168309439	.	+	.	gene_id "ENSG00000206120.11"; transcript_id "ENST00000502332.5"; gene_type "transcribed_unitary_pseudogene"; gene_status "KNOWN"; gene_name "EGFEM1P"; transcript_type "processed_transcript"; transcript_status "KNOWN"; transcript_name "EGFEM1P-209"; exon_number "2"; exon_id "ENSE00002028440.1"; talon_gene "11795"; talon_transcript "43432"; talon_exon "208326"; exon_status "KNOWN"; level "2"; source "HAVANA"; tag "basic";
chr3	HAVANA	exon	168314071	168314157	.	+	.	gene_id "ENSG00000206120.11"; transcript_id "ENST00000502332.5"; gene_type "transcribed_unitary_pseudogene"; gene_status "KNOWN"; gene_name "EGFEM1P"; transcript_type "processed_transcript"; transcript_status "KNOWN"; transcript_name "EGFEM1P-209"; exon_number "3"; exon_id "ENSE00002050788.1"; talon_gene "11795"; talon_transcript "43432"; talon_exon "208328"; exon_status "KNOWN"; level "2"; source "HAVANA"; tag "basic";
chr3	HAVANA	gene	169483671	169484080	.	-	.	gene_id "ENSG00000213178.3"; gene_name "RPL22P1"; gene_status "KNOWN"; gene_type "processed_pseudogene"; talon_gene "11807"; havana_gene "OTTHUMG00000157287.1"; level "2"; tag "overlapping_locus";
chr3	HAVANA	transcript	169483671	169484080	.	-	.	gene_id "ENSG00000213178.3"; transcript_id "ENST00000418623.1"; gene_name "RPL22P1"; gene_status "KNOWN"; gene_type "processed_pseudogene"; transcript_type "processed_pseudogene"; transcript_status "KNOWN"; transcript_name "RPL22P1-201"; talon_gene "11807"; talon_transcript "43474"; havana_transcript "OTTHUMT00000348327.1"; level "2"; ont "PGO:0000004"; source "HAVANA"; tag "basic"; transcript_support_level "NA";
chr3	HAVANA	exon	169483671	169484080	.	-	.	gene_id "ENSG00000213178.3"; transcript_id "ENST00000418623.1"; gene_type "processed_pseudogene"; gene_status "KNOWN"; gene_name "RPL22P1"; transcript_type "processed_pseudogene"; transcript_status "KNOWN"; transcript_name "RPL22P1-201"; exon_number "1"; exon_id "ENSE00001767606.1"; talon_gene "11807"; talon_transcript "43474"; talon_exon "208514"; exon_status "KNOWN"; level "2"; ont "PGO:0000004"; source "HAVANA"; tag "basic";
chr3	ENSEMBL	gene	169764610	169765047	.	-	.	gene_id "ENSG00000277925.1"; gene_name "RF00024"; gene_status "KNOWN"; gene_type "misc_RNA"; talon_gene "11812"; level "3";
chr3	ENSEMBL	transcript	169764610	169765047	.	-	.	gene_id "ENSG00000277925.1"; transcript_id "ENST00000363312.1"; gene_name "RF00024"; gene_status "KNOWN"; gene_type "misc_RNA"; transcript_type "misc_RNA"; transcript_status "KNOWN"; transcript_name "RF00024.1-201"; talon_gene "11812"; talon_transcript "43479"; level "3"; source "ENSEMBL"; tag "basic"; transcript_support_level "NA";
chr3	ENSEMBL	exon	169764610	169765047	.	-	.	gene_id "ENSG00000277925.1"; transcript_id "ENST00000363312.1"; gene_type "misc_RNA"; gene_status "KNOWN"; gene_name "RF00024"; transcript_type "misc_RNA"; transcript_status "KNOWN"; transcript_name "RF00024.1-201"; exon_number "1"; exon_id "ENSE00001438075.1"; talon_gene "11812"; talon_transcript "43479"; talon_exon "208523"; exon_status "KNOWN"; level "3"; source "ENSEMBL"; tag "basic";
chr3	HAVANA	gene	169766921	169769895	.	-	.	gene_id "ENSG00000184378.2"; gene_name "ACTRT3"; gene_status "KNOWN"; gene_type "protein_coding"; talon_gene "11813"; havana_gene "OTTHUMG00000184025.1"; level "2"; tag "retrogene";
chr3	HAVANA	transcript	169766921	169769895	.	-	.	gene_id "ENSG00000184378.2"; transcript_id "ENST00000330368.2"; gene_name "ACTRT3"; gene_status "KNOWN"; gene_type "protein_coding"; transcript_type "protein_coding"; transcript_status "KNOWN"; transcript_name "ACTRT3-201"; talon_gene "11813"; talon_transcript "43480"; ccdsid "CCDS3206.1"; havana_transcript "OTTHUMT00000467797.1"; level "2"; protein_id "ENSP00000333037.1"; source "HAVANA"; tag "CCDS"; transcript_support_level "1";
chr3	HAVANA	exon	169769321	169769895	.	-	.	gene_id "ENSG00000184378.2"; transcript_id "ENST00000330368.2"; gene_type "protein_coding"; gene_status "KNOWN"; gene_name "ACTRT3"; transcript_type "protein_coding"; transcript_status "KNOWN"; transcript_name "ACTRT3-201"; exon_number "1"; exon_id "ENSE00001292725.1"; talon_gene "11813"; talon_transcript "43480"; talon_exon "208524"; ccdsid "CCDS3206.1"; exon_status "KNOWN"; level "2"; protein_id "ENSP00000333037.1"; source "HAVANA"; tag "CCDS";
chr3	HAVANA	exon	169766921	169768350	.	-	.	gene_id "ENSG00000184378.2"; transcript_id "ENST00000330368.2"; gene_type "protein_coding"; gene_status "KNOWN"; gene_name "ACTRT3"; transcript_type "protein_coding"; transcript_status "KNOWN"; transcript_name "ACTRT3-201"; exon_number "2"; exon_id "ENSE00001326845.2"; talon_gene "11813"; talon_transcript "43480"; talon_exon "208526"; ccdsid "CCDS3206.1"; exon_status "KNOWN"; level "2"; protein_id "ENSP00000333037.1"; source "HAVANA"; tag "CCDS";
chr3	HAVANA	gene	169772831	169787544	.	+	.	gene_id "ENSG00000085274.15"; gene_name "MYNN"; gene_status "KNOWN"; gene_type "protein_coding"; talon_gene "11815"; havana_gene "OTTHUMG00000184027.1"; level "2";
chr3	HAVANA	transcript	169772831	169789181	.	+	.	gene_id "ENSG00000085274.15"; transcript_id "ENST00000349841.9"; gene_name "MYNN"; gene_status "KNOWN"; gene_type "protein_coding"; transcript_type "protein_coding"; transcript_status "KNOWN"; transcript_name "MYNN-201"; talon_gene "11815"; talon_transcript "43482"; ccdsid "CCDS3207.1"; havana_transcript "OTTHUMT00000467801.1"; level "2"; protein_id "ENSP00000326240.4"; source "HAVANA"; tag "CCDS"; transcript_support_level "1";
chr3	HAVANA	exon	169772831	169773462	.	+	.	gene_id "ENSG00000085274.15"; transcript_id "ENST00000349841.9"; gene_type "protein_coding"; gene_status "KNOWN"; gene_name "MYNN"; transcript_type "protein_coding"; transcript_status "KNOWN"; transcript_name "MYNN-201"; exon_number "1"; exon_id "ENSE00003324590.1"; talon_gene "11815"; talon_transcript "43482"; talon_exon "208530"; ccdsid "CCDS3207.1"; exon_status "KNOWN"; level "2"; protein_id "ENSP00000326240.4"; source "HAVANA"; tag "CCDS";
chr3	ENSEMBL	exon	169774265	169774561	.	+	.	gene_id "ENSG00000085274.15"; transcript_id "ENST00000349841.9"; gene_type "protein_coding"; gene_status "KNOWN"; gene_name "MYNN"; transcript_type "protein_coding"; transcript_status "KNOWN"; transcript_name "MYNN-201"; exon_number "2"; exon_id "ENSE00001366820.1"; talon_gene "11815"; talon_transcript "43482"; talon_exon "208532"; ccdsid "CCDS54671.1"; exon_status "KNOWN"; level "3"; protein_id "ENSP00000440637.1"; source "ENSEMBL"; tag "CCDS";
chr3	ENSEMBL	exon	169778768	169779561	.	+	.	gene_id "ENSG00000085274.15"; transcript_id "ENST00000349841.9"; gene_type "protein_coding"; gene_status "KNOWN"; gene_name "MYNN"; transcript_type "protein_coding"; transcript_status "KNOWN"; transcript_name "MYNN-201"; exon_number "3"; exon_id "ENSE00001015017.1"; talon_gene "11815"; talon_transcript "43482"; talon_exon "208534"; ccdsid "CCDS54671.1"; exon_status "KNOWN"; level "3"; protein_id "ENSP00000440637.1"; source "ENSEMBL"; tag "CCDS";
chr3	ENSEMBL	exon	169780590	169780749	.	+	.	gene_id "ENSG00000085274.15"; transcript_id "ENST00000349841.9"; gene_type "protein_coding"; gene_status "KNOWN"; gene_name "MYNN"; transcript_type "protein_coding"; transcript_status "KNOWN"; transcript_name "MYNN-201"; exon_number "4"; exon_id "ENSE00003464361.1"; talon_gene "11815"; talon_transcript "43482"; talon_exon "208536"; ccdsid "CCDS54671.1"; exon_status "KNOWN"; level "3"; protein_id "ENSP00000440637.1"; source "ENSEMBL"; tag "CCDS";
chr3	ENSEMBL	exon	169782465	169782643	.	+	.	gene_id "ENSG00000085274.15"; transcript_id "ENST00000349841.9"; gene_type "protein_coding"; gene_status "KNOWN"; gene_name "MYNN"; transcript_type "protein_coding"; transcript_status "KNOWN"; transcript_name "MYNN-201"; exon_number "5"; exon_id "ENSE00003641936.1"; talon_gene "11815"; talon_transcript "43482"; talon_exon "208538"; ccdsid "CCDS54671.1"; exon_status "KNOWN"; level "3"; protein_id "ENSP00000440637.1"; source "ENSEMBL"; tag "CCDS";
chr3	ENSEMBL	exon	169783477	169783560	.	+	.	gene_id "ENSG00000085274.15"; transcript_id "ENST00000349841.9"; gene_type "protein_coding"; gene_status "KNOWN"; gene_name "MYNN"; transcript_type "protein_coding"; transcript_status "KNOWN"; transcript_name "MYNN-201"; exon_number "6"; exon_id "ENSE00003628147.1"; talon_gene "11815"; talon_transcript "43482"; talon_exon "208540"; ccdsid "CCDS54671.1"; exon_status "KNOWN"; level "3"; protein_id "ENSP00000440637.1"; source "ENSEMBL"; tag "CCDS";
chr3	HAVANA	exon	169784622	169784708	.	+	.	gene_id "ENSG00000085274.15"; transcript_id "ENST00000349841.9"; gene_type "protein_coding"; gene_status "KNOWN"; gene_name "MYNN"; transcript_type "protein_coding"; transcript_status "KNOWN"; transcript_name "MYNN-201"; exon_number "7"; exon_id "ENSE00003513468.1"; talon_gene "11815"; talon_transcript "43482"; talon_exon "208542"; ccdsid "CCDS3207.1"; exon_status "KNOWN"; level "2"; protein_id "ENSP00000326240.4"; source "HAVANA"; tag "CCDS";
chr3	HAVANA	exon	169786416	169789181	.	+	.	gene_id "ENSG00000085274.15"; transcript_id "ENST00000349841.9"; gene_type "protein_coding"; gene_status "KNOWN"; gene_name "MYNN"; transcript_type "protein_coding"; transcript_status "KNOWN"; transcript_name "MYNN-201"; exon_number "8"; exon_id "ENSE00003410864.1"; talon_gene "11815"; talon_transcript "43482"; talon_exon "208544"; ccdsid "CCDS3207.1"; exon_status "KNOWN"; level "2"; protein_id "ENSP00000326240.4"; source "HAVANA"; tag "CCDS";
chr3	HAVANA	transcript	169773405	169787502	.	+	.	gene_id "ENSG00000085274.15"; transcript_id "ENST00000602751.5"; gene_name "MYNN"; gene_status "KNOWN"; gene_type "protein_coding"; transcript_type "nonsense_mediated_decay"; transcript_status "KNOWN"; transcript_name "MYNN-205"; talon_gene "11815"; talon_transcript "43483"; havana_transcript "OTTHUMT00000467802.1"; level "2"; protein_id "ENSP00000473654.1"; source "HAVANA"; transcript_support_level "1";
chr3	HAVANA	exon	169773405	169773462	.	+	.	gene_id "ENSG00000085274.15"; transcript_id "ENST00000602751.5"; gene_type "protein_coding"; gene_status "KNOWN"; gene_name "MYNN"; transcript_type "nonsense_mediated_decay"; transcript_status "KNOWN"; transcript_name "MYNN-205"; exon_number "1"; exon_id "ENSE00003343097.1"; talon_gene "11815"; talon_transcript "43483"; talon_exon "208545"; exon_status "KNOWN"; level "2"; protein_id "ENSP00000473654.1"; source "HAVANA";
chr3	ENSEMBL	exon	169774265	169774561	.	+	.	gene_id "ENSG00000085274.15"; transcript_id "ENST00000602751.5"; gene_type "protein_coding"; gene_status "KNOWN"; gene_name "MYNN"; transcript_type "nonsense_mediated_decay"; transcript_status "KNOWN"; transcript_name "MYNN-205"; exon_number "2"; exon_id "ENSE00001366820.1"; talon_gene "11815"; talon_transcript "43483"; talon_exon "208532"; ccdsid "CCDS54671.1"; exon_status "KNOWN"; level "3"; protein_id "ENSP00000440637.1"; source "ENSEMBL"; tag "CCDS";
chr3	HAVANA	exon	169778884	169779561	.	+	.	gene_id "ENSG00000085274.15"; transcript_id "ENST00000602751.5"; gene_type "protein_coding"; gene_status "KNOWN"; gene_name "MYNN"; transcript_type "nonsense_mediated_decay"; transcript_status "KNOWN"; transcript_name "MYNN-205"; exon_number "3"; exon_id "ENSE00003412503.1"; talon_gene "11815"; talon_transcript "43483"; talon_exon "208547"; exon_status "KNOWN"; level "2"; protein_id "ENSP00000473654.1"; source "HAVANA";
chr3	ENSEMBL	exon	169780590	169780749	.	+	.	gene_id "ENSG00000085274.15"; transcript_id "ENST00000602751.5"; gene_type "protein_coding"; gene_status "KNOWN"; gene_name "MYNN"; transcript_type "nonsense_mediated_decay"; transcript_status "KNOWN"; transcript_name "MYNN-205"; exon_number "4"; exon_id "ENSE00003464361.1"; talon_gene "11815"; talon_transcript "43483"; talon_exon "208536"; ccdsid "CCDS54671.1"; exon_status "KNOWN"; level "3"; protein_id "ENSP00000440637.1"; source "ENSEMBL"; tag "CCDS";
chr3	ENSEMBL	exon	169782465	169782643	.	+	.	gene_id "ENSG00000085274.15"; transcript_id "ENST00000602751.5"; gene_type "protein_coding"; gene_status "KNOWN"; gene_name "MYNN"; transcript_type "nonsense_mediated_decay"; transcript_status "KNOWN"; transcript_name "MYNN-205"; exon_number "5"; exon_id "ENSE00003641936.1"; talon_gene "11815"; talon_transcript "43483"; talon_exon "208538"; ccdsid "CCDS54671.1"; exon_status "KNOWN"; level "3"; protein_id "ENSP00000440637.1"; source "ENSEMBL"; tag "CCDS";
chr3	ENSEMBL	exon	169783477	169783560	.	+	.	gene_id "ENSG00000085274.15"; transcript_id "ENST00000602751.5"; gene_type "protein_coding"; gene_status "KNOWN"; gene_name "MYNN"; transcript_type "nonsense_mediated_decay"; transcript_status "KNOWN"; transcript_name "MYNN-205"; exon_number "6"; exon_id "ENSE00003628147.1"; talon_gene "11815"; talon_transcript "43483"; talon_exon "208540"; ccdsid "CCDS54671.1"; exon_status "KNOWN"; level "3"; protein_id "ENSP00000440637.1"; source "ENSEMBL"; tag "CCDS";
chr3	HAVANA	exon	169784622	169784708	.	+	.	gene_id "ENSG00000085274.15"; transcript_id "ENST00000602751.5"; gene_type "protein_coding"; gene_status "KNOWN"; gene_name "MYNN"; transcript_type "nonsense_mediated_decay"; transcript_status "KNOWN"; transcript_name "MYNN-205"; exon_number "7"; exon_id "ENSE00003513468.1"; talon_gene "11815"; talon_transcript "43483"; talon_exon "208542"; ccdsid "CCDS3207.1"; exon_status "KNOWN"; level "2"; protein_id "ENSP00000326240.4"; source "HAVANA"; tag "CCDS";
chr3	HAVANA	exon	169786416	169787502	.	+	.	gene_id "ENSG00000085274.15"; transcript_id "ENST00000602751.5"; gene_type "protein_coding"; gene_status "KNOWN"; gene_name "MYNN"; transcript_type "nonsense_mediated_decay"; transcript_status "KNOWN"; transcript_name "MYNN-205"; exon_number "8"; exon_id "ENSE00003293844.1"; talon_gene "11815"; talon_transcript "43483"; talon_exon "208548"; exon_status "KNOWN"; level "2"; protein_id "ENSP00000473654.1"; source "HAVANA";
chr3	HAVANA	transcript	169773427	169787544	.	+	.	gene_id "ENSG00000085274.15"; transcript_id "ENST00000356716.8"; gene_name "MYNN"; gene_status "KNOWN"; gene_type "protein_coding"; transcript_type "protein_coding"; transcript_status "KNOWN"; transcript_name "MYNN-202"; talon_gene "11815"; talon_transcript "43484"; ccdsid "CCDS3207.1"; havana_transcript "OTTHUMT00000467803.1"; level "2"; protein_id "ENSP00000349150.3"; source "HAVANA"; tag "CCDS"; transcript_support_level "1";
chr3	HAVANA	exon	169773427	169773462	.	+	.	gene_id "ENSG00000085274.15"; transcript_id "ENST00000356716.8"; gene_type "protein_coding"; gene_status "KNOWN"; gene_name "MYNN"; transcript_type "protein_coding"; transcript_status "KNOWN"; transcript_name "MYNN-202"; exon_number "1"; exon_id "ENSE00003234988.1"; talon_gene "11815"; talon_transcript "43484"; talon_exon "208549"; ccdsid "CCDS3207.1"; exon_status "KNOWN"; level "2"; protein_id "ENSP00000349150.3"; source "HAVANA"; tag "CCDS";
chr3	HAVANA	exon	169774031	169774097	.	+	.	gene_id "ENSG00000085274.15"; transcript_id "ENST00000356716.8"; gene_type "protein_coding"; gene_status "KNOWN"; gene_name "MYNN"; transcript_type "protein_coding"; transcript_status "KNOWN"; transcript_name "MYNN-202"; exon_number "2"; exon_id "ENSE00002286017.1"; talon_gene "11815"; talon_transcript "43484"; talon_exon "208551"; ccdsid "CCDS3207.1"; exon_status "KNOWN"; level "2"; protein_id "ENSP00000349150.3"; source "HAVANA"; tag "CCDS";
chr3	ENSEMBL	exon	169774265	169774561	.	+	.	gene_id "ENSG00000085274.15"; transcript_id "ENST00000356716.8"; gene_type "protein_coding"; gene_status "KNOWN"; gene_name "MYNN"; transcript_type "protein_coding"; transcript_status "KNOWN"; transcript_name "MYNN-202"; exon_number "3"; exon_id "ENSE00001366820.1"; talon_gene "11815"; talon_transcript "43484"; talon_exon "208532"; ccdsid "CCDS54671.1"; exon_status "KNOWN"; level "3"; protein_id "ENSP00000440637.1"; source "ENSEMBL"; tag "CCDS";
chr3	ENSEMBL	exon	169778768	169779561	.	+	.	gene_id "ENSG00000085274.15"; transcript_id "ENST00000356716.8"; gene_type "protein_coding"; gene_status "KNOWN"; gene_name "MYNN"; transcript_type "protein_coding"; transcript_status "KNOWN"; transcript_name "MYNN-202"; exon_number "4"; exon_id "ENSE00001015017.1"; talon_gene "11815"; talon_transcript "43484"; talon_exon "208534"; ccdsid "CCDS54671.1"; exon_status "KNOWN"; level "3"; protein_id "ENSP00000440637.1"; source "ENSEMBL"; tag "CCDS";
chr3	ENSEMBL	exon	169780590	169780749	.	+	.	gene_id "ENSG00000085274.15"; transcript_id "ENST00000356716.8"; gene_type "protein_coding"; gene_status "KNOWN"; gene_name "MYNN"; transcript_type "protein_coding"; transcript_status "KNOWN"; transcript_name "MYNN-202"; exon_number "5"; exon_id "ENSE00003464361.1"; talon_gene "11815"; talon_transcript "43484"; talon_exon "208536"; ccdsid "CCDS54671.1"; exon_status "KNOWN"; level "3"; protein_id "ENSP00000440637.1"; source "ENSEMBL"; tag "CCDS";
chr3	ENSEMBL	exon	169782465	169782643	.	+	.	gene_id "ENSG00000085274.15"; transcript_id "ENST00000356716.8"; gene_type "protein_coding"; gene_status "KNOWN"; gene_name "MYNN"; transcript_type "protein_coding"; transcript_status "KNOWN"; transcript_name "MYNN-202"; exon_number "6"; exon_id "ENSE00003641936.1"; talon_gene "11815"; talon_transcript "43484"; talon_exon "208538"; ccdsid "CCDS54671.1"; exon_status "KNOWN"; level "3"; protein_id "ENSP00000440637.1"; source "ENSEMBL"; tag "CCDS";
chr3	ENSEMBL	exon	169783477	169783560	.	+	.	gene_id "ENSG00000085274.15"; transcript_id "ENST00000356716.8"; gene_type "protein_coding"; gene_status "KNOWN"; gene_name "MYNN"; transcript_type "protein_coding"; transcript_status "KNOWN"; transcript_name "MYNN-202"; exon_number "7"; exon_id "ENSE00003628147.1"; talon_gene "11815"; talon_transcript "43484"; talon_exon "208540"; ccdsid "CCDS54671.1"; exon_status "KNOWN"; level "3"; protein_id "ENSP00000440637.1"; source "ENSEMBL"; tag "CCDS";
chr3	HAVANA	exon	169784622	169784708	.	+	.	gene_id "ENSG00000085274.15"; transcript_id "ENST00000356716.8"; gene_type "protein_coding"; gene_status "KNOWN"; gene_name "MYNN"; transcript_type "protein_coding"; transcript_status "KNOWN"; transcript_name "MYNN-202"; exon_number "8"; exon_id "ENSE00003513468.1"; talon_gene "11815"; talon_transcript "43484"; talon_exon "208542"; ccdsid "CCDS3207.1"; exon_status "KNOWN"; level "2"; protein_id "ENSP00000326240.4"; source "HAVANA"; tag "CCDS";
chr3	HAVANA	exon	169786416	169787544	.	+	.	gene_id "ENSG00000085274.15"; transcript_id "ENST00000356716.8"; gene_type "protein_coding"; gene_status "KNOWN"; gene_name "MYNN"; transcript_type "protein_coding"; transcript_status "KNOWN"; transcript_name "MYNN-202"; exon_number "9"; exon_id "ENSE00003230401.1"; talon_gene "11815"; talon_transcript "43484"; talon_exon "208553"; ccdsid "CCDS3207.1"; exon_status "KNOWN"; level "2"; protein_id "ENSP00000349150.3"; source "HAVANA"; tag "CCDS";
chr3	HAVANA	gene	169777192	169780334	.	-	.	gene_id "ENSG00000269984.1"; gene_name "AC078795.1"; gene_status "KNOWN"; gene_type "antisense"; talon_gene "11816"; havana_gene "OTTHUMG00000184028.1"; level "2";
chr3	HAVANA	transcript	169777192	169780334	.	-	.	gene_id "ENSG00000269984.1"; transcript_id "ENST00000602342.1"; gene_name "AC078795.1"; gene_status "KNOWN"; gene_type "antisense"; transcript_type "antisense"; transcript_status "KNOWN"; transcript_name "AC078795.1-201"; talon_gene "11816"; talon_transcript "43487"; havana_transcript "OTTHUMT00000467805.1"; level "2"; source "HAVANA"; tag "basic"; transcript_support_level "NA";
chr3	HAVANA	exon	169777192	169780334	.	-	.	gene_id "ENSG00000269984.1"; transcript_id "ENST00000602342.1"; gene_type "antisense"; gene_status "KNOWN"; gene_name "AC078795.1"; transcript_type "antisense"; transcript_status "KNOWN"; transcript_name "AC078795.1-201"; exon_number "1"; exon_id "ENSE00003354005.1"; talon_gene "11816"; talon_transcript "43487"; talon_exon "208561"; exon_status "KNOWN"; level "2"; source "HAVANA"; tag "basic";
chr3	HAVANA	gene	169793495	169793966	.	+	.	gene_id "ENSG00000270135.1"; gene_name "AC078795.3"; gene_status "KNOWN"; gene_type "antisense"; talon_gene "11818"; havana_gene "OTTHUMG00000184029.1"; level "2";
chr3	HAVANA	transcript	169793495	169793966	.	+	.	gene_id "ENSG00000270135.1"; transcript_id "ENST00000602913.1"; gene_name "AC078795.3"; gene_status "KNOWN"; gene_type "antisense"; transcript_type "antisense"; transcript_status "KNOWN"; transcript_name "AC078795.3-201"; talon_gene "11818"; talon_transcript "43500"; havana_transcript "OTTHUMT00000467807.1"; level "2"; source "HAVANA"; tag "basic"; transcript_support_level "NA";
chr3	HAVANA	exon	169793495	169793966	.	+	.	gene_id "ENSG00000270135.1"; transcript_id "ENST00000602913.1"; gene_type "antisense"; gene_status "KNOWN"; gene_name "AC078795.3"; transcript_type "antisense"; transcript_status "KNOWN"; transcript_name "AC078795.3-201"; exon_number "1"; exon_id "ENSE00003404287.1"; talon_gene "11818"; talon_transcript "43500"; talon_exon "208609"; exon_status "KNOWN"; level "2"; source "HAVANA"; tag "basic";
chr3	HAVANA	gene	169966765	169994620	.	+	.	gene_id "ENSG00000008952.16"; gene_name "SEC62"; gene_status "KNOWN"; gene_type "protein_coding"; talon_gene "11827"; havana_gene "OTTHUMG00000158753.4"; level "1";
chr3	HAVANA	transcript	169966765	169998373	.	+	.	gene_id "ENSG00000008952.16"; transcript_id "ENST00000337002.8"; gene_name "SEC62"; gene_status "KNOWN"; gene_type "protein_coding"; transcript_type "protein_coding"; transcript_status "KNOWN"; transcript_name "SEC62-201"; talon_gene "11827"; talon_transcript "43518"; ccdsid "CCDS3210.1"; havana_transcript "OTTHUMT00000352043.1"; level "2"; protein_id "ENSP00000337688.4"; source "HAVANA"; tag "CCDS"; transcript_support_level "1";
chr3	HAVANA	exon	169966765	169966858	.	+	.	gene_id "ENSG00000008952.16"; transcript_id "ENST00000337002.8"; gene_type "protein_coding"; gene_status "KNOWN"; gene_name "SEC62"; transcript_type "protein_coding"; transcript_status "KNOWN"; transcript_name "SEC62-201"; exon_number "1"; exon_id "ENSE00001838406.1"; talon_gene "11827"; talon_transcript "43518"; talon_exon "208689"; ccdsid "CCDS3210.1"; exon_status "KNOWN"; level "2"; protein_id "ENSP00000337688.4"; source "HAVANA"; tag "CCDS";
chr3	HAVANA	exon	169975608	169975716	.	+	.	gene_id "ENSG00000008952.16"; transcript_id "ENST00000337002.8"; gene_type "protein_coding"; gene_status "KNOWN"; gene_name "SEC62"; transcript_type "protein_coding"; transcript_status "KNOWN"; transcript_name "SEC62-201"; exon_number "2"; exon_id "ENSE00003676558.1"; talon_gene "11827"; talon_transcript "43518"; talon_exon "208691"; ccdsid "CCDS3210.1"; exon_status "KNOWN"; level "2"; protein_id "ENSP00000337688.4"; source "HAVANA"; tag "CCDS";
chr3	HAVANA	exon	169976946	169977051	.	+	.	gene_id "ENSG00000008952.16"; transcript_id "ENST00000337002.8"; gene_type "protein_coding"; gene_status "KNOWN"; gene_name "SEC62"; transcript_type "protein_coding"; transcript_status "KNOWN"; transcript_name "SEC62-201"; exon_number "3"; exon_id "ENSE00003625106.1"; talon_gene "11827"; talon_transcript "43518"; talon_exon "208693"; ccdsid "CCDS3210.1"; exon_status "KNOWN"; level "2"; protein_id "ENSP00000337688.4"; source "HAVANA"; tag "CCDS";
chr3	HAVANA	exon	169982707	169982911	.	+	.	gene_id "ENSG00000008952.16"; transcript_id "ENST00000337002.8"; gene_type "protein_coding"; gene_status "KNOWN"; gene_name "SEC62"; transcript_type "protein_coding"; transcript_status "KNOWN"; transcript_name "SEC62-201"; exon_number "4"; exon_id "ENSE00003658710.1"; talon_gene "11827"; talon_transcript "43518"; talon_exon "208695"; ccdsid "CCDS3210.1"; exon_status "KNOWN"; level "2"; protein_id "ENSP00000337688.4"; source "HAVANA"; tag "CCDS";
chr3	HAVANA	exon	169983161	169983253	.	+	.	gene_id "ENSG00000008952.16"; transcript_id "ENST00000337002.8"; gene_type "protein_coding"; gene_status "KNOWN"; gene_name "SEC62"; transcript_type "protein_coding"; transcript_status "KNOWN"; transcript_name "SEC62-201"; exon_number "5"; exon_id "ENSE00003528328.1"; talon_gene "11827"; talon_transcript "43518"; talon_exon "208697"; ccdsid "CCDS3210.1"; exon_status "KNOWN"; level "2"; protein_id "ENSP00000337688.4"; source "HAVANA"; tag "CCDS";
chr3	HAVANA	exon	169985805	169985865	.	+	.	gene_id "ENSG00000008952.16"; transcript_id "ENST00000337002.8"; gene_type "protein_coding"; gene_status "KNOWN"; gene_name "SEC62"; transcript_type "protein_coding"; transcript_status "KNOWN"; transcript_name "SEC62-201"; exon_number "6"; exon_id "ENSE00003663604.1"; talon_gene "11827"; talon_transcript "43518"; talon_exon "208699"; ccdsid "CCDS3210.1"; exon_status "KNOWN"; level "2"; protein_id "ENSP00000337688.4"; source "HAVANA"; tag "CCDS";
chr3	HAVANA	exon	169988240	169988359	.	+	.	gene_id "ENSG00000008952.16"; transcript_id "ENST00000337002.8"; gene_type "protein_coding"; gene_status "KNOWN"; gene_name "SEC62"; transcript_type "protein_coding"; transcript_status "KNOWN"; transcript_name "SEC62-201"; exon_number "7"; exon_id "ENSE00003535980.1"; talon_gene "11827"; talon_transcript "43518"; talon_exon "208701"; ccdsid "CCDS3210.1"; exon_status "KNOWN"; level "2"; protein_id "ENSP00000337688.4"; source "HAVANA"; tag "CCDS";
chr3	HAVANA	exon	169992594	169998373	.	+	.	gene_id "ENSG00000008952.16"; transcript_id "ENST00000337002.8"; gene_type "protein_coding"; gene_status "KNOWN"; gene_name "SEC62"; transcript_type "protein_coding"; transcript_status "KNOWN"; transcript_name "SEC62-201"; exon_number "8"; exon_id "ENSE00001345479.3"; talon_gene "11827"; talon_transcript "43518"; talon_exon "208703"; ccdsid "CCDS3210.1"; exon_status "KNOWN"; level "2"; protein_id "ENSP00000337688.4"; source "HAVANA"; tag "CCDS";
chr3	HAVANA	transcript	169966808	169993831	.	+	.	gene_id "ENSG00000008952.16"; transcript_id "ENST00000480708.5"; gene_name "SEC62"; gene_status "KNOWN"; gene_type "protein_coding"; transcript_type "protein_coding"; transcript_status "KNOWN"; transcript_name "SEC62-207"; talon_gene "11827"; talon_transcript "43520"; ccdsid "CCDS3210.1"; havana_transcript "OTTHUMT00000352044.1"; level "2"; protein_id "ENSP00000420331.1"; source "HAVANA"; tag "CCDS"; transcript_support_level "1";
chr3	HAVANA	exon	169966808	169966858	.	+	.	gene_id "ENSG00000008952.16"; transcript_id "ENST00000480708.5"; gene_type "protein_coding"; gene_status "KNOWN"; gene_name "SEC62"; transcript_type "protein_coding"; transcript_status "KNOWN"; transcript_name "SEC62-207"; exon_number "1"; exon_id "ENSE00001935989.1"; talon_gene "11827"; talon_transcript "43520"; talon_exon "208707"; ccdsid "CCDS3210.1"; exon_status "KNOWN"; level "2"; protein_id "ENSP00000420331.1"; source "HAVANA"; tag "CCDS";
chr3	HAVANA	exon	169975608	169975716	.	+	.	gene_id "ENSG00000008952.16"; transcript_id "ENST00000480708.5"; gene_type "protein_coding"; gene_status "KNOWN"; gene_name "SEC62"; transcript_type "protein_coding"; transcript_status "KNOWN"; transcript_name "SEC62-207"; exon_number "2"; exon_id "ENSE00003676558.1"; talon_gene "11827"; talon_transcript "43520"; talon_exon "208691"; ccdsid "CCDS3210.1"; exon_status "KNOWN"; level "2"; protein_id "ENSP00000337688.4"; source "HAVANA"; tag "CCDS";
chr3	HAVANA	exon	169976946	169977051	.	+	.	gene_id "ENSG00000008952.16"; transcript_id "ENST00000480708.5"; gene_type "protein_coding"; gene_status "KNOWN"; gene_name "SEC62"; transcript_type "protein_coding"; transcript_status "KNOWN"; transcript_name "SEC62-207"; exon_number "3"; exon_id "ENSE00003625106.1"; talon_gene "11827"; talon_transcript "43520"; talon_exon "208693"; ccdsid "CCDS3210.1"; exon_status "KNOWN"; level "2"; protein_id "ENSP00000337688.4"; source "HAVANA"; tag "CCDS";
chr3	HAVANA	exon	169982707	169982911	.	+	.	gene_id "ENSG00000008952.16"; transcript_id "ENST00000480708.5"; gene_type "protein_coding"; gene_status "KNOWN"; gene_name "SEC62"; transcript_type "protein_coding"; transcript_status "KNOWN"; transcript_name "SEC62-207"; exon_number "4"; exon_id "ENSE00003658710.1"; talon_gene "11827"; talon_transcript "43520"; talon_exon "208695"; ccdsid "CCDS3210.1"; exon_status "KNOWN"; level "2"; protein_id "ENSP00000337688.4"; source "HAVANA"; tag "CCDS";
chr3	HAVANA	exon	169983161	169983253	.	+	.	gene_id "ENSG00000008952.16"; transcript_id "ENST00000480708.5"; gene_type "protein_coding"; gene_status "KNOWN"; gene_name "SEC62"; transcript_type "protein_coding"; transcript_status "KNOWN"; transcript_name "SEC62-207"; exon_number "5"; exon_id "ENSE00003528328.1"; talon_gene "11827"; talon_transcript "43520"; talon_exon "208697"; ccdsid "CCDS3210.1"; exon_status "KNOWN"; level "2"; protein_id "ENSP00000337688.4"; source "HAVANA"; tag "CCDS";
chr3	HAVANA	exon	169985805	169985865	.	+	.	gene_id "ENSG00000008952.16"; transcript_id "ENST00000480708.5"; gene_type "protein_coding"; gene_status "KNOWN"; gene_name "SEC62"; transcript_type "protein_coding"; transcript_status "KNOWN"; transcript_name "SEC62-207"; exon_number "6"; exon_id "ENSE00003663604.1"; talon_gene "11827"; talon_transcript "43520"; talon_exon "208699"; ccdsid "CCDS3210.1"; exon_status "KNOWN"; level "2"; protein_id "ENSP00000337688.4"; source "HAVANA"; tag "CCDS";
chr3	HAVANA	exon	169988240	169988359	.	+	.	gene_id "ENSG00000008952.16"; transcript_id "ENST00000480708.5"; gene_type "protein_coding"; gene_status "KNOWN"; gene_name "SEC62"; transcript_type "protein_coding"; transcript_status "KNOWN"; transcript_name "SEC62-207"; exon_number "7"; exon_id "ENSE00003535980.1"; talon_gene "11827"; talon_transcript "43520"; talon_exon "208701"; ccdsid "CCDS3210.1"; exon_status "KNOWN"; level "2"; protein_id "ENSP00000337688.4"; source "HAVANA"; tag "CCDS";
chr3	HAVANA	exon	169992594	169993101	.	+	.	gene_id "ENSG00000008952.16"; transcript_id "ENST00000480708.5"; gene_type "protein_coding"; gene_status "KNOWN"; gene_name "SEC62"; transcript_type "protein_coding"; transcript_status "KNOWN"; transcript_name "SEC62-207"; exon_number "8"; exon_id "ENSE00001900458.1"; talon_gene "11827"; talon_transcript "43520"; talon_exon "208708"; ccdsid "CCDS3210.1"; exon_status "KNOWN"; level "2"; protein_id "ENSP00000420331.1"; source "HAVANA"; tag "CCDS";
chr3	HAVANA	exon	169993655	169993831	.	+	.	gene_id "ENSG00000008952.16"; transcript_id "ENST00000480708.5"; gene_type "protein_coding"; gene_status "KNOWN"; gene_name "SEC62"; transcript_type "protein_coding"; transcript_status "KNOWN"; transcript_name "SEC62-207"; exon_number "9"; exon_id "ENSE00001850908.1"; talon_gene "11827"; talon_transcript "43520"; talon_exon "208710"; ccdsid "CCDS3210.1"; exon_status "KNOWN"; level "2"; protein_id "ENSP00000420331.1"; source "HAVANA"; tag "CCDS";
chr3	HAVANA	transcript	169966814	169982857	.	+	.	gene_id "ENSG00000008952.16"; transcript_id "ENST00000487736.5"; gene_name "SEC62"; gene_status "KNOWN"; gene_type "protein_coding"; transcript_type "nonsense_mediated_decay"; transcript_status "KNOWN"; transcript_name "SEC62-209"; talon_gene "11827"; talon_transcript "43521"; havana_transcript "OTTHUMT00000352050.1"; level "2"; protein_id "ENSP00000420304.1"; source "HAVANA"; transcript_support_level "5";
chr3	HAVANA	exon	169966814	169966858	.	+	.	gene_id "ENSG00000008952.16"; transcript_id "ENST00000487736.5"; gene_type "protein_coding"; gene_status "KNOWN"; gene_name "SEC62"; transcript_type "nonsense_mediated_decay"; transcript_status "KNOWN"; transcript_name "SEC62-209"; exon_number "1"; exon_id "ENSE00001873911.1"; talon_gene "11827"; talon_transcript "43521"; talon_exon "208711"; exon_status "KNOWN"; level "2"; protein_id "ENSP00000420304.1"; source "HAVANA";
chr3	HAVANA	exon	169969287	169969383	.	+	.	gene_id "ENSG00000008952.16"; transcript_id "ENST00000487736.5"; gene_type "protein_coding"; gene_status "KNOWN"; gene_name "SEC62"; transcript_type "nonsense_mediated_decay"; transcript_status "KNOWN"; transcript_name "SEC62-209"; exon_number "2"; exon_id "ENSE00001832679.1"; talon_gene "11827"; talon_transcript "43521"; talon_exon "208713"; exon_status "KNOWN"; level "2"; protein_id "ENSP00000420304.1"; source "HAVANA";
chr3	HAVANA	exon	169975608	169975716	.	+	.	gene_id "ENSG00000008952.16"; transcript_id "ENST00000487736.5"; gene_type "protein_coding"; gene_status "KNOWN"; gene_name "SEC62"; transcript_type "nonsense_mediated_decay"; transcript_status "KNOWN"; transcript_name "SEC62-209"; exon_number "3"; exon_id "ENSE00003676558.1"; talon_gene "11827"; talon_transcript "43521"; talon_exon "208691"; ccdsid "CCDS3210.1"; exon_status "KNOWN"; level "2"; protein_id "ENSP00000337688.4"; source "HAVANA"; tag "CCDS";
chr3	HAVANA	exon	169976946	169977051	.	+	.	gene_id "ENSG00000008952.16"; transcript_id "ENST00000487736.5"; gene_type "protein_coding"; gene_status "KNOWN"; gene_name "SEC62"; transcript_type "nonsense_mediated_decay"; transcript_status "KNOWN"; transcript_name "SEC62-209"; exon_number "4"; exon_id "ENSE00003625106.1"; talon_gene "11827"; talon_transcript "43521"; talon_exon "208693"; ccdsid "CCDS3210.1"; exon_status "KNOWN"; level "2"; protein_id "ENSP00000337688.4"; source "HAVANA"; tag "CCDS";
chr3	HAVANA	exon	169982707	169982857	.	+	.	gene_id "ENSG00000008952.16"; transcript_id "ENST00000487736.5"; gene_type "protein_coding"; gene_status "KNOWN"; gene_name "SEC62"; transcript_type "nonsense_mediated_decay"; transcript_status "KNOWN"; transcript_name "SEC62-209"; exon_number "5"; exon_id "ENSE00001912970.1"; talon_gene "11827"; talon_transcript "43521"; talon_exon "208715"; exon_status "KNOWN"; level "2"; protein_id "ENSP00000420304.1"; source "HAVANA";
chr3	TALON	transcript	169992594	169994620	.	+	.	gene_id "ENSG00000008952.16"; transcript_id "ENCODEHT000525886"; gene_name "SEC62"; gene_status "KNOWN"; gene_type "protein_coding"; transcript_status "NOVEL"; transcript_name "ENCODEHT000525886"; talon_gene "11827"; talon_transcript "525886"; ISM_to_IDs "525871"; ISM_transcript "TRUE";
chr3	TALON	exon	169992594	169994620	.	+	.	gene_id "ENSG00000008952.16"; transcript_id "ENCODEHT000525886"; gene_type "protein_coding"; gene_status "KNOWN"; gene_name "SEC62"; transcript_status "NOVEL"; transcript_name "ENCODEHT000525886"; exon_number "1"; exon_id "1303560"; talon_gene "11827"; talon_transcript "525886"; talon_exon "1303560"; exon_status "NOVEL";
chr3	HAVANA	gene	170037929	170085403	.	+	.	gene_id "ENSG00000173890.16"; gene_name "GPR160"; gene_status "KNOWN"; gene_type "protein_coding"; talon_gene "11829"; havana_gene "OTTHUMG00000158776.4"; level "1"; tag "overlapping_locus";
chr3	HAVANA	transcript	170037929	170085403	.	+	.	gene_id "ENSG00000173890.16"; transcript_id "ENST00000355897.9"; gene_name "GPR160"; gene_status "KNOWN"; gene_type "protein_coding"; transcript_type "protein_coding"; transcript_status "KNOWN"; transcript_name "GPR160-201"; talon_gene "11829"; talon_transcript "43528"; ccdsid "CCDS3211.1"; havana_transcript "OTTHUMT00000352167.1"; level "2"; protein_id "ENSP00000348161.5"; source "HAVANA"; tag "CCDS"; transcript_support_level "1";
chr3	HAVANA	exon	170037929	170038215	.	+	.	gene_id "ENSG00000173890.16"; transcript_id "ENST00000355897.9"; gene_type "protein_coding"; gene_status "KNOWN"; gene_name "GPR160"; transcript_type "protein_coding"; transcript_status "KNOWN"; transcript_name "GPR160-201"; exon_number "1"; exon_id "ENSE00001549402.3"; talon_gene "11829"; talon_transcript "43528"; talon_exon "208731"; ccdsid "CCDS3211.1"; exon_status "KNOWN"; level "2"; protein_id "ENSP00000348161.5"; source "HAVANA"; tag "CCDS";
chr3	HAVANA	exon	170038915	170039043	.	+	.	gene_id "ENSG00000173890.16"; transcript_id "ENST00000355897.9"; gene_type "protein_coding"; gene_status "KNOWN"; gene_name "GPR160"; transcript_type "protein_coding"; transcript_status "KNOWN"; transcript_name "GPR160-201"; exon_number "2"; exon_id "ENSE00001215909.1"; talon_gene "11829"; talon_transcript "43528"; talon_exon "208733"; ccdsid "CCDS3211.1"; exon_status "KNOWN"; level "2"; protein_id "ENSP00000348161.5"; source "HAVANA"; tag "CCDS";
chr3	HAVANA	exon	170079774	170079897	.	+	.	gene_id "ENSG00000173890.16"; transcript_id "ENST00000355897.9"; gene_type "protein_coding"; gene_status "KNOWN"; gene_name "GPR160"; transcript_type "protein_coding"; transcript_status "KNOWN"; transcript_name "GPR160-201"; exon_number "3"; exon_id "ENSE00001215899.1"; talon_gene "11829"; talon_transcript "43528"; talon_exon "208735"; ccdsid "CCDS3211.1"; exon_status "KNOWN"; level "2"; protein_id "ENSP00000348161.5"; source "HAVANA"; tag "CCDS";
chr3	HAVANA	exon	170083905	170085403	.	+	.	gene_id "ENSG00000173890.16"; transcript_id "ENST00000355897.9"; gene_type "protein_coding"; gene_status "KNOWN"; gene_name "GPR160"; transcript_type "protein_coding"; transcript_status "KNOWN"; transcript_name "GPR160-201"; exon_number "4"; exon_id "ENSE00001434558.4"; talon_gene "11829"; talon_transcript "43528"; talon_exon "208737"; ccdsid "CCDS3211.1"; exon_status "KNOWN"; level "2"; protein_id "ENSP00000348161.5"; source "HAVANA"; tag "CCDS";
chr3	ENSEMBL	gene	170057301	170057429	.	+	.	gene_id "ENSG00000201342.1"; gene_name "RNU4-38P"; gene_status "KNOWN"; gene_type "snRNA"; talon_gene "11830"; level "3";
chr3	ENSEMBL	transcript	170057301	170057429	.	+	.	gene_id "ENSG00000201342.1"; transcript_id "ENST00000364472.1"; gene_name "RNU4-38P"; gene_status "KNOWN"; gene_type "snRNA"; transcript_type "snRNA"; transcript_status "KNOWN"; transcript_name "RNU4-38P-201"; talon_gene "11830"; talon_transcript "43538"; level "3"; source "ENSEMBL"; tag "basic"; transcript_support_level "NA";
chr3	ENSEMBL	exon	170057301	170057429	.	+	.	gene_id "ENSG00000201342.1"; transcript_id "ENST00000364472.1"; gene_type "snRNA"; gene_status "KNOWN"; gene_name "RNU4-38P"; transcript_type "snRNA"; transcript_status "KNOWN"; transcript_name "RNU4-38P-201"; exon_number "1"; exon_id "ENSE00001439235.1"; talon_gene "11830"; talon_transcript "43538"; talon_exon "208770"; exon_status "KNOWN"; level "3"; source "ENSEMBL"; tag "basic";
chr3	HAVANA	gene	170087584	170181747	.	-	.	gene_id "ENSG00000173889.15"; gene_name "PHC3"; gene_status "KNOWN"; gene_type "protein_coding"; talon_gene "11832"; havana_gene "OTTHUMG00000158777.8"; level "2";
chr3	HAVANA	transcript	170087584	170181747	.	-	.	gene_id "ENSG00000173889.15"; transcript_id "ENST00000495893.6"; gene_name "PHC3"; gene_status "KNOWN"; gene_type "protein_coding"; transcript_type "protein_coding"; transcript_status "KNOWN"; transcript_name "PHC3-215"; talon_gene "11832"; talon_transcript "43541"; ccdsid "CCDS46952.1"; havana_transcript "OTTHUMT00000352186.3"; level "2"; protein_id "ENSP00000420294.1"; source "HAVANA"; tag "CCDS"; transcript_support_level "1";
chr3	HAVANA	exon	170181702	170181747	.	-	.	gene_id "ENSG00000173889.15"; transcript_id "ENST00000495893.6"; gene_type "protein_coding"; gene_status "KNOWN"; gene_name "PHC3"; transcript_type "protein_coding"; transcript_status "KNOWN"; transcript_name "PHC3-215"; exon_number "1"; exon_id "ENSE00001923958.1"; talon_gene "11832"; talon_transcript "43541"; talon_exon "208779"; ccdsid "CCDS46952.1"; exon_status "KNOWN"; level "2"; protein_id "ENSP00000420294.1"; source "HAVANA"; tag "CCDS";
chr3	HAVANA	exon	170178773	170178938	.	-	.	gene_id "ENSG00000173889.15"; transcript_id "ENST00000495893.6"; gene_type "protein_coding"; gene_status "KNOWN"; gene_name "PHC3"; transcript_type "protein_coding"; transcript_status "KNOWN"; transcript_name "PHC3-215"; exon_number "2"; exon_id "ENSE00003510300.1"; talon_gene "11832"; talon_transcript "43541"; talon_exon "208781"; ccdsid "CCDS46952.1"; exon_status "KNOWN"; level "2"; protein_id "ENSP00000420294.1"; source "HAVANA"; tag "CCDS";
chr3	HAVANA	exon	170172557	170172712	.	-	.	gene_id "ENSG00000173889.15"; transcript_id "ENST00000495893.6"; gene_type "protein_coding"; gene_status "KNOWN"; gene_name "PHC3"; transcript_type "protein_coding"; transcript_status "KNOWN"; transcript_name "PHC3-215"; exon_number "3"; exon_id "ENSE00003546586.1"; talon_gene "11832"; talon_transcript "43541"; talon_exon "208783"; ccdsid "CCDS46952.1"; exon_status "KNOWN"; level "2"; protein_id "ENSP00000420294.1"; source "HAVANA"; tag "CCDS";
chr3	HAVANA	exon	170171373	170171450	.	-	.	gene_id "ENSG00000173889.15"; transcript_id "ENST00000495893.6"; gene_type "protein_coding"; gene_status "KNOWN"; gene_name "PHC3"; transcript_type "protein_coding"; transcript_status "KNOWN"; transcript_name "PHC3-215"; exon_number "4"; exon_id "ENSE00003669159.1"; talon_gene "11832"; talon_transcript "43541"; talon_exon "208785"; ccdsid "CCDS46952.1"; exon_status "KNOWN"; level "2"; protein_id "ENSP00000420294.1"; source "HAVANA"; tag "CCDS";
chr3	HAVANA	exon	170149086	170149244	.	-	.	gene_id "ENSG00000173889.15"; transcript_id "ENST00000495893.6"; gene_type "protein_coding"; gene_status "KNOWN"; gene_name "PHC3"; transcript_type "protein_coding"; transcript_status "KNOWN"; transcript_name "PHC3-215"; exon_number "5"; exon_id "ENSE00003610337.1"; talon_gene "11832"; talon_transcript "43541"; talon_exon "208787"; ccdsid "CCDS46952.1"; exon_status "KNOWN"; level "2"; protein_id "ENSP00000420294.1"; source "HAVANA"; tag "CCDS";
chr3	HAVANA	exon	170145423	170145521	.	-	.	gene_id "ENSG00000173889.15"; transcript_id "ENST00000495893.6"; gene_type "protein_coding"; gene_status "KNOWN"; gene_name "PHC3"; transcript_type "protein_coding"; transcript_status "KNOWN"; transcript_name "PHC3-215"; exon_number "6"; exon_id "ENSE00003654096.1"; talon_gene "11832"; talon_transcript "43541"; talon_exon "208789"; ccdsid "CCDS46952.1"; exon_status "KNOWN"; level "2"; protein_id "ENSP00000420294.1"; source "HAVANA"; tag "CCDS";
chr3	HAVANA	exon	170136419	170136665	.	-	.	gene_id "ENSG00000173889.15"; transcript_id "ENST00000495893.6"; gene_type "protein_coding"; gene_status "KNOWN"; gene_name "PHC3"; transcript_type "protein_coding"; transcript_status "KNOWN"; transcript_name "PHC3-215"; exon_number "7"; exon_id "ENSE00002316460.1"; talon_gene "11832"; talon_transcript "43541"; talon_exon "208791"; ccdsid "CCDS46952.1"; exon_status "KNOWN"; level "2"; protein_id "ENSP00000420294.1"; source "HAVANA"; tag "CCDS";
chr3	HAVANA	exon	170128684	170129552	.	-	.	gene_id "ENSG00000173889.15"; transcript_id "ENST00000495893.6"; gene_type "protein_coding"; gene_status "KNOWN"; gene_name "PHC3"; transcript_type "protein_coding"; transcript_status "KNOWN"; transcript_name "PHC3-215"; exon_number "8"; exon_id "ENSE00002269791.1"; talon_gene "11832"; talon_transcript "43541"; talon_exon "208793"; ccdsid "CCDS46952.1"; exon_status "KNOWN"; level "2"; protein_id "ENSP00000420294.1"; source "HAVANA"; tag "CCDS";
chr3	HAVANA	exon	170122591	170122744	.	-	.	gene_id "ENSG00000173889.15"; transcript_id "ENST00000495893.6"; gene_type "protein_coding"; gene_status "KNOWN"; gene_name "PHC3"; transcript_type "protein_coding"; transcript_status "KNOWN"; transcript_name "PHC3-215"; exon_number "9"; exon_id "ENSE00002306248.1"; talon_gene "11832"; talon_transcript "43541"; talon_exon "208795"; ccdsid "CCDS46952.1"; exon_status "KNOWN"; level "2"; protein_id "ENSP00000420294.1"; source "HAVANA"; tag "CCDS";
chr3	HAVANA	exon	170117226	170117476	.	-	.	gene_id "ENSG00000173889.15"; transcript_id "ENST00000495893.6"; gene_type "protein_coding"; gene_status "KNOWN"; gene_name "PHC3"; transcript_type "protein_coding"; transcript_status "KNOWN"; transcript_name "PHC3-215"; exon_number "10"; exon_id "ENSE00002305973.1"; talon_gene "11832"; talon_transcript "43541"; talon_exon "208797"; ccdsid "CCDS46952.1"; exon_status "KNOWN"; level "2"; protein_id "ENSP00000420294.1"; source "HAVANA"; tag "CCDS";
chr3	HAVANA	exon	170113360	170113519	.	-	.	gene_id "ENSG00000173889.15"; transcript_id "ENST00000495893.6"; gene_type "protein_coding"; gene_status "KNOWN"; gene_name "PHC3"; transcript_type "protein_coding"; transcript_status "KNOWN"; transcript_name "PHC3-215"; exon_number "11"; exon_id "ENSE00002227639.1"; talon_gene "11832"; talon_transcript "43541"; talon_exon "208799"; ccdsid "CCDS46952.1"; exon_status "KNOWN"; level "2"; protein_id "ENSP00000420294.1"; source "HAVANA"; tag "CCDS";
chr3	HAVANA	exon	170106832	170106946	.	-	.	gene_id "ENSG00000173889.15"; transcript_id "ENST00000495893.6"; gene_type "protein_coding"; gene_status "KNOWN"; gene_name "PHC3"; transcript_type "protein_coding"; transcript_status "KNOWN"; transcript_name "PHC3-215"; exon_number "12"; exon_id "ENSE00002241390.1"; talon_gene "11832"; talon_transcript "43541"; talon_exon "208801"; ccdsid "CCDS46952.1"; exon_status "KNOWN"; level "2"; protein_id "ENSP00000420294.1"; source "HAVANA"; tag "CCDS";
chr3	HAVANA	exon	170102802	170102934	.	-	.	gene_id "ENSG00000173889.15"; transcript_id "ENST00000495893.6"; gene_type "protein_coding"; gene_status "KNOWN"; gene_name "PHC3"; transcript_type "protein_coding"; transcript_status "KNOWN"; transcript_name "PHC3-215"; exon_number "13"; exon_id "ENSE00002281323.1"; talon_gene "11832"; talon_transcript "43541"; talon_exon "208803"; ccdsid "CCDS46952.1"; exon_status "KNOWN"; level "2"; protein_id "ENSP00000420294.1"; source "HAVANA"; tag "CCDS";
chr3	HAVANA	exon	170102479	170102710	.	-	.	gene_id "ENSG00000173889.15"; transcript_id "ENST00000495893.6"; gene_type "protein_coding"; gene_status "KNOWN"; gene_name "PHC3"; transcript_type "protein_coding"; transcript_status "KNOWN"; transcript_name "PHC3-215"; exon_number "14"; exon_id "ENSE00002243521.1"; talon_gene "11832"; talon_transcript "43541"; talon_exon "208774"; ccdsid "CCDS46952.1"; exon_status "KNOWN"; level "2"; protein_id "ENSP00000418835.1"; source "HAVANA"; tag "cds_start_NF";
chr3	HAVANA	exon	170087584	170097384	.	-	.	gene_id "ENSG00000173889.15"; transcript_id "ENST00000495893.6"; gene_type "protein_coding"; gene_status "KNOWN"; gene_name "PHC3"; transcript_type "protein_coding"; transcript_status "KNOWN"; transcript_name "PHC3-215"; exon_number "15"; exon_id "ENSE00003531803.2"; talon_gene "11832"; talon_transcript "43541"; talon_exon "208804"; ccdsid "CCDS46952.1"; exon_status "KNOWN"; level "2"; protein_id "ENSP00000420294.1"; source "HAVANA"; tag "CCDS";
chr3	HAVANA	transcript	170169718	170181733	.	-	.	gene_id "ENSG00000173889.15"; transcript_id "ENST00000497658.5"; gene_name "PHC3"; gene_status "KNOWN"; gene_type "protein_coding"; transcript_type "protein_coding"; transcript_status "KNOWN"; transcript_name "PHC3-217"; talon_gene "11832"; talon_transcript "43553"; havana_transcript "OTTHUMT00000352183.2"; level "2"; protein_id "ENSP00000420454.1"; source "HAVANA"; tag "basic"; transcript_support_level "1";
chr3	HAVANA	exon	170181702	170181733	.	-	.	gene_id "ENSG00000173889.15"; transcript_id "ENST00000497658.5"; gene_type "protein_coding"; gene_status "KNOWN"; gene_name "PHC3"; transcript_type "protein_coding"; transcript_status "KNOWN"; transcript_name "PHC3-217"; exon_number "1"; exon_id "ENSE00003582206.1"; talon_gene "11832"; talon_transcript "43553"; talon_exon "208841"; exon_status "KNOWN"; level "2"; protein_id "ENSP00000420454.1"; source "HAVANA"; tag "basic";
chr3	HAVANA	exon	170178773	170178938	.	-	.	gene_id "ENSG00000173889.15"; transcript_id "ENST00000497658.5"; gene_type "protein_coding"; gene_status "KNOWN"; gene_name "PHC3"; transcript_type "protein_coding"; transcript_status "KNOWN"; transcript_name "PHC3-217"; exon_number "2"; exon_id "ENSE00003510300.1"; talon_gene "11832"; talon_transcript "43553"; talon_exon "208781"; ccdsid "CCDS46952.1"; exon_status "KNOWN"; level "2"; protein_id "ENSP00000420294.1"; source "HAVANA"; tag "CCDS";
chr3	HAVANA	exon	170172557	170172712	.	-	.	gene_id "ENSG00000173889.15"; transcript_id "ENST00000497658.5"; gene_type "protein_coding"; gene_status "KNOWN"; gene_name "PHC3"; transcript_type "protein_coding"; transcript_status "KNOWN"; transcript_name "PHC3-217"; exon_number "3"; exon_id "ENSE00003546586.1"; talon_gene "11832"; talon_transcript "43553"; talon_exon "208783"; ccdsid "CCDS46952.1"; exon_status "KNOWN"; level "2"; protein_id "ENSP00000420294.1"; source "HAVANA"; tag "CCDS";
chr3	HAVANA	exon	170169718	170171450	.	-	.	gene_id "ENSG00000173889.15"; transcript_id "ENST00000497658.5"; gene_type "protein_coding"; gene_status "KNOWN"; gene_name "PHC3"; transcript_type "protein_coding"; transcript_status "KNOWN"; transcript_name "PHC3-217"; exon_number "4"; exon_id "ENSE00001826313.1"; talon_gene "11832"; talon_transcript "43553"; talon_exon "208842"; exon_status "KNOWN"; level "2"; protein_id "ENSP00000420454.1"; source "HAVANA"; tag "basic";
chr3	HAVANA	transcript	170170732	170181747	.	-	.	gene_id "ENSG00000173889.15"; transcript_id "ENST00000481639.1"; gene_name "PHC3"; gene_status "KNOWN"; gene_type "protein_coding"; transcript_type "protein_coding"; transcript_status "KNOWN"; transcript_name "PHC3-208"; talon_gene "11832"; talon_transcript "43554"; havana_transcript "OTTHUMT00000352184.4"; level "2"; protein_id "ENSP00000417540.1"; source "HAVANA"; tag "basic"; transcript_support_level "1";
chr3	HAVANA	exon	170181702	170181747	.	-	.	gene_id "ENSG00000173889.15"; transcript_id "ENST00000481639.1"; gene_type "protein_coding"; gene_status "KNOWN"; gene_name "PHC3"; transcript_type "protein_coding"; transcript_status "KNOWN"; transcript_name "PHC3-208"; exon_number "1"; exon_id "ENSE00001923958.1"; talon_gene "11832"; talon_transcript "43554"; talon_exon "208779"; ccdsid "CCDS46952.1"; exon_status "KNOWN"; level "2"; protein_id "ENSP00000420294.1"; source "HAVANA"; tag "CCDS";
chr3	HAVANA	exon	170178773	170178938	.	-	.	gene_id "ENSG00000173889.15"; transcript_id "ENST00000481639.1"; gene_type "protein_coding"; gene_status "KNOWN"; gene_name "PHC3"; transcript_type "protein_coding"; transcript_status "KNOWN"; transcript_name "PHC3-208"; exon_number "2"; exon_id "ENSE00003510300.1"; talon_gene "11832"; talon_transcript "43554"; talon_exon "208781"; ccdsid "CCDS46952.1"; exon_status "KNOWN"; level "2"; protein_id "ENSP00000420294.1"; source "HAVANA"; tag "CCDS";
chr3	HAVANA	exon	170172557	170172700	.	-	.	gene_id "ENSG00000173889.15"; transcript_id "ENST00000481639.1"; gene_type "protein_coding"; gene_status "KNOWN"; gene_name "PHC3"; transcript_type "protein_coding"; transcript_status "KNOWN"; transcript_name "PHC3-208"; exon_number "3"; exon_id "ENSE00003770184.1"; talon_gene "11832"; talon_transcript "43554"; talon_exon "208831"; exon_status "KNOWN"; level "2"; protein_id "ENSP00000417540.1"; source "HAVANA"; tag "basic";
chr3	HAVANA	exon	170170732	170171450	.	-	.	gene_id "ENSG00000173889.15"; transcript_id "ENST00000481639.1"; gene_type "protein_coding"; gene_status "KNOWN"; gene_name "PHC3"; transcript_type "protein_coding"; transcript_status "KNOWN"; transcript_name "PHC3-208"; exon_number "4"; exon_id "ENSE00001887681.1"; talon_gene "11832"; talon_transcript "43554"; talon_exon "208843"; exon_status "KNOWN"; level "2"; protein_id "ENSP00000417540.1"; source "HAVANA"; tag "basic";
chr3	HAVANA	gene	170087810	170089590	.	+	.	gene_id "ENSG00000268220.1"; gene_name "AC008040.5"; gene_status "KNOWN"; gene_type "antisense"; talon_gene "11833"; havana_gene "OTTHUMG00000185281.2"; level "2";
chr3	HAVANA	transcript	170087810	170089590	.	+	.	gene_id "ENSG00000268220.1"; transcript_id "ENST00000599781.1"; gene_name "AC008040.5"; gene_status "KNOWN"; gene_type "antisense"; transcript_type "antisense"; transcript_status "KNOWN"; transcript_name "AC008040.5-201"; talon_gene "11833"; talon_transcript "43557"; havana_transcript "OTTHUMT00000470047.1"; level "2"; source "HAVANA"; tag "basic"; transcript_support_level "NA";
chr3	HAVANA	exon	170087810	170089590	.	+	.	gene_id "ENSG00000268220.1"; transcript_id "ENST00000599781.1"; gene_type "antisense"; gene_status "KNOWN"; gene_name "AC008040.5"; transcript_type "antisense"; transcript_status "KNOWN"; transcript_name "AC008040.5-201"; exon_number "1"; exon_id "ENSE00003160035.1"; talon_gene "11833"; talon_transcript "43557"; talon_exon "208847"; exon_status "KNOWN"; level "2"; source "HAVANA"; tag "basic";
chr3	HAVANA	gene	170222365	170305981	.	+	.	gene_id "ENSG00000163558.12"; gene_name "PRKCI"; gene_status "KNOWN"; gene_type "protein_coding"; talon_gene "11835"; havana_gene "OTTHUMG00000150214.4"; level "2"; tag "ncRNA_host";
chr3	HAVANA	transcript	170222365	170305981	.	+	.	gene_id "ENSG00000163558.12"; transcript_id "ENST00000295797.4"; gene_name "PRKCI"; gene_status "KNOWN"; gene_type "protein_coding"; transcript_type "protein_coding"; transcript_status "KNOWN"; transcript_name "PRKCI-201"; talon_gene "11835"; talon_transcript "43559"; ccdsid "CCDS3212.2"; havana_transcript "OTTHUMT00000316866.3"; level "2"; protein_id "ENSP00000295797.4"; source "HAVANA"; tag "CCDS"; transcript_support_level "1";
chr3	HAVANA	exon	170222365	170222770	.	+	.	gene_id "ENSG00000163558.12"; transcript_id "ENST00000295797.4"; gene_type "protein_coding"; gene_status "KNOWN"; gene_name "PRKCI"; transcript_type "protein_coding"; transcript_status "KNOWN"; transcript_name "PRKCI-201"; exon_number "1"; exon_id "ENSE00001214914.5"; talon_gene "11835"; talon_transcript "43559"; talon_exon "208849"; ccdsid "CCDS3212.2"; exon_status "KNOWN"; level "2"; protein_id "ENSP00000295797.4"; source "HAVANA"; tag "CCDS";
chr3	HAVANA	exon	170235230	170235351	.	+	.	gene_id "ENSG00000163558.12"; transcript_id "ENST00000295797.4"; gene_type "protein_coding"; gene_status "KNOWN"; gene_name "PRKCI"; transcript_type "protein_coding"; transcript_status "KNOWN"; transcript_name "PRKCI-201"; exon_number "2"; exon_id "ENSE00001214893.1"; talon_gene "11835"; talon_transcript "43559"; talon_exon "208851"; ccdsid "CCDS3212.2"; exon_status "KNOWN"; level "2"; protein_id "ENSP00000295797.4"; source "HAVANA"; tag "CCDS";
chr3	HAVANA	exon	170259969	170260058	.	+	.	gene_id "ENSG00000163558.12"; transcript_id "ENST00000295797.4"; gene_type "protein_coding"; gene_status "KNOWN"; gene_name "PRKCI"; transcript_type "protein_coding"; transcript_status "KNOWN"; transcript_name "PRKCI-201"; exon_number "3"; exon_id "ENSE00001214886.1"; talon_gene "11835"; talon_transcript "43559"; talon_exon "208853"; ccdsid "CCDS3212.2"; exon_status "KNOWN"; level "2"; protein_id "ENSP00000295797.4"; source "HAVANA"; tag "CCDS";
chr3	HAVANA	exon	170263379	170263429	.	+	.	gene_id "ENSG00000163558.12"; transcript_id "ENST00000295797.4"; gene_type "protein_coding"; gene_status "KNOWN"; gene_name "PRKCI"; transcript_type "protein_coding"; transcript_status "KNOWN"; transcript_name "PRKCI-201"; exon_number "4"; exon_id "ENSE00001148476.1"; talon_gene "11835"; talon_transcript "43559"; talon_exon "208855"; ccdsid "CCDS3212.2"; exon_status "KNOWN"; level "2"; protein_id "ENSP00000295797.4"; source "HAVANA"; tag "CCDS";
chr3	HAVANA	exon	170267915	170268000	.	+	.	gene_id "ENSG00000163558.12"; transcript_id "ENST00000295797.4"; gene_type "protein_coding"; gene_status "KNOWN"; gene_name "PRKCI"; transcript_type "protein_coding"; transcript_status "KNOWN"; transcript_name "PRKCI-201"; exon_number "5"; exon_id "ENSE00001148468.1"; talon_gene "11835"; talon_transcript "43559"; talon_exon "208857"; ccdsid "CCDS3212.2"; exon_status "KNOWN"; level "2"; protein_id "ENSP00000295797.4"; source "HAVANA"; tag "CCDS";
chr3	HAVANA	exon	170270421	170270561	.	+	.	gene_id "ENSG00000163558.12"; transcript_id "ENST00000295797.4"; gene_type "protein_coding"; gene_status "KNOWN"; gene_name "PRKCI"; transcript_type "protein_coding"; transcript_status "KNOWN"; transcript_name "PRKCI-201"; exon_number "6"; exon_id "ENSE00001148464.1"; talon_gene "11835"; talon_transcript "43559"; talon_exon "208859"; ccdsid "CCDS3212.2"; exon_status "KNOWN"; level "2"; protein_id "ENSP00000295797.4"; source "HAVANA"; tag "CCDS";
chr3	HAVANA	exon	170273286	170273340	.	+	.	gene_id "ENSG00000163558.12"; transcript_id "ENST00000295797.4"; gene_type "protein_coding"; gene_status "KNOWN"; gene_name "PRKCI"; transcript_type "protein_coding"; transcript_status "KNOWN"; transcript_name "PRKCI-201"; exon_number "7"; exon_id "ENSE00001075938.1"; talon_gene "11835"; talon_transcript "43559"; talon_exon "208861"; ccdsid "CCDS3212.2"; exon_status "KNOWN"; level "2"; protein_id "ENSP00000295797.4"; source "HAVANA"; tag "CCDS";
chr3	HAVANA	exon	170275229	170275287	.	+	.	gene_id "ENSG00000163558.12"; transcript_id "ENST00000295797.4"; gene_type "protein_coding"; gene_status "KNOWN"; gene_name "PRKCI"; transcript_type "protein_coding"; transcript_status "KNOWN"; transcript_name "PRKCI-201"; exon_number "8"; exon_id "ENSE00001075940.1"; talon_gene "11835"; talon_transcript "43559"; talon_exon "208863"; ccdsid "CCDS3212.2"; exon_status "KNOWN"; level "2"; protein_id "ENSP00000295797.4"; source "HAVANA"; tag "CCDS";
chr3	HAVANA	exon	170280227	170280403	.	+	.	gene_id "ENSG00000163558.12"; transcript_id "ENST00000295797.4"; gene_type "protein_coding"; gene_status "KNOWN"; gene_name "PRKCI"; transcript_type "protein_coding"; transcript_status "KNOWN"; transcript_name "PRKCI-201"; exon_number "9"; exon_id "ENSE00001148448.1"; talon_gene "11835"; talon_transcript "43559"; talon_exon "208865"; ccdsid "CCDS3212.2"; exon_status "KNOWN"; level "2"; protein_id "ENSP00000295797.4"; source "HAVANA"; tag "CCDS";
chr3	HAVANA	exon	170281166	170281263	.	+	.	gene_id "ENSG00000163558.12"; transcript_id "ENST00000295797.4"; gene_type "protein_coding"; gene_status "KNOWN"; gene_name "PRKCI"; transcript_type "protein_coding"; transcript_status "KNOWN"; transcript_name "PRKCI-201"; exon_number "10"; exon_id "ENSE00001148444.1"; talon_gene "11835"; talon_transcript "43559"; talon_exon "208867"; ccdsid "CCDS3212.2"; exon_status "KNOWN"; level "2"; protein_id "ENSP00000295797.4"; source "HAVANA"; tag "CCDS";
chr3	HAVANA	exon	170281882	170281968	.	+	.	gene_id "ENSG00000163558.12"; transcript_id "ENST00000295797.4"; gene_type "protein_coding"; gene_status "KNOWN"; gene_name "PRKCI"; transcript_type "protein_coding"; transcript_status "KNOWN"; transcript_name "PRKCI-201"; exon_number "11"; exon_id "ENSE00001148433.1"; talon_gene "11835"; talon_transcript "43559"; talon_exon "208869"; ccdsid "CCDS3212.2"; exon_status "KNOWN"; level "2"; protein_id "ENSP00000295797.4"; source "HAVANA"; tag "CCDS";
chr3	HAVANA	exon	170284461	170284596	.	+	.	gene_id "ENSG00000163558.12"; transcript_id "ENST00000295797.4"; gene_type "protein_coding"; gene_status "KNOWN"; gene_name "PRKCI"; transcript_type "protein_coding"; transcript_status "KNOWN"; transcript_name "PRKCI-201"; exon_number "12"; exon_id "ENSE00003595991.1"; talon_gene "11835"; talon_transcript "43559"; talon_exon "208871"; ccdsid "CCDS3212.2"; exon_status "KNOWN"; level "2"; protein_id "ENSP00000295797.4"; source "HAVANA"; tag "CCDS";
chr3	HAVANA	exon	170291854	170291941	.	+	.	gene_id "ENSG00000163558.12"; transcript_id "ENST00000295797.4"; gene_type "protein_coding"; gene_status "KNOWN"; gene_name "PRKCI"; transcript_type "protein_coding"; transcript_status "KNOWN"; transcript_name "PRKCI-201"; exon_number "13"; exon_id "ENSE00001075955.1"; talon_gene "11835"; talon_transcript "43559"; talon_exon "208873"; ccdsid "CCDS3212.2"; exon_status "KNOWN"; level "2"; protein_id "ENSP00000295797.4"; source "HAVANA"; tag "CCDS";
chr3	HAVANA	exon	170293383	170293508	.	+	.	gene_id "ENSG00000163558.12"; transcript_id "ENST00000295797.4"; gene_type "protein_coding"; gene_status "KNOWN"; gene_name "PRKCI"; transcript_type "protein_coding"; transcript_status "KNOWN"; transcript_name "PRKCI-201"; exon_number "14"; exon_id "ENSE00003472083.1"; talon_gene "11835"; talon_transcript "43559"; talon_exon "208875"; ccdsid "CCDS3212.2"; exon_status "KNOWN"; level "2"; protein_id "ENSP00000295797.4"; source "HAVANA"; tag "CCDS";
chr3	HAVANA	exon	170295911	170295990	.	+	.	gene_id "ENSG00000163558.12"; transcript_id "ENST00000295797.4"; gene_type "protein_coding"; gene_status "KNOWN"; gene_name "PRKCI"; transcript_type "protein_coding"; transcript_status "KNOWN"; transcript_name "PRKCI-201"; exon_number "15"; exon_id "ENSE00003488305.1"; talon_gene "11835"; talon_transcript "43559"; talon_exon "208877"; ccdsid "CCDS3212.2"; exon_status "KNOWN"; level "2"; protein_id "ENSP00000295797.4"; source "HAVANA"; tag "CCDS";
chr3	HAVANA	exon	170297304	170297393	.	+	.	gene_id "ENSG00000163558.12"; transcript_id "ENST00000295797.4"; gene_type "protein_coding"; gene_status "KNOWN"; gene_name "PRKCI"; transcript_type "protein_coding"; transcript_status "KNOWN"; transcript_name "PRKCI-201"; exon_number "16"; exon_id "ENSE00003458686.1"; talon_gene "11835"; talon_transcript "43559"; talon_exon "208879"; ccdsid "CCDS3212.2"; exon_status "KNOWN"; level "2"; protein_id "ENSP00000295797.4"; source "HAVANA"; tag "CCDS";
chr3	HAVANA	exon	170298995	170299110	.	+	.	gene_id "ENSG00000163558.12"; transcript_id "ENST00000295797.4"; gene_type "protein_coding"; gene_status "KNOWN"; gene_name "PRKCI"; transcript_type "protein_coding"; transcript_status "KNOWN"; transcript_name "PRKCI-201"; exon_number "17"; exon_id "ENSE00003651957.1"; talon_gene "11835"; talon_transcript "43559"; talon_exon "208881"; ccdsid "CCDS3212.2"; exon_status "KNOWN"; level "2"; protein_id "ENSP00000295797.4"; source "HAVANA"; tag "CCDS";
chr3	HAVANA	exon	170303040	170305981	.	+	.	gene_id "ENSG00000163558.12"; transcript_id "ENST00000295797.4"; gene_type "protein_coding"; gene_status "KNOWN"; gene_name "PRKCI"; transcript_type "protein_coding"; transcript_status "KNOWN"; transcript_name "PRKCI-201"; exon_number "18"; exon_id "ENSE00001868699.1"; talon_gene "11835"; talon_transcript "43559"; talon_exon "208883"; ccdsid "CCDS3212.2"; exon_status "KNOWN"; level "2"; protein_id "ENSP00000295797.4"; source "HAVANA"; tag "CCDS";
chr3	HAVANA	gene	170357685	170396835	.	+	.	gene_id "ENSG00000136603.13"; gene_name "SKIL"; gene_status "KNOWN"; gene_type "protein_coding"; talon_gene "11838"; havana_gene "OTTHUMG00000158831.6"; level "1";
chr3	HAVANA	transcript	170357685	170360213	.	+	.	gene_id "ENSG00000136603.13"; transcript_id "ENST00000465590.1"; gene_name "SKIL"; gene_status "KNOWN"; gene_type "protein_coding"; transcript_type "processed_transcript"; transcript_status "KNOWN"; transcript_name "SKIL-205"; talon_gene "11838"; talon_transcript "43569"; havana_transcript "OTTHUMT00000352408.1"; level "2"; source "HAVANA"; transcript_support_level "1";
chr3	HAVANA	exon	170357685	170357763	.	+	.	gene_id "ENSG00000136603.13"; transcript_id "ENST00000465590.1"; gene_type "protein_coding"; gene_status "KNOWN"; gene_name "SKIL"; transcript_type "processed_transcript"; transcript_status "KNOWN"; transcript_name "SKIL-205"; exon_number "1"; exon_id "ENSE00001755999.1"; talon_gene "11838"; talon_transcript "43569"; talon_exon "208902"; exon_status "KNOWN"; level "2"; source "HAVANA";
chr3	HAVANA	exon	170359699	170360213	.	+	.	gene_id "ENSG00000136603.13"; transcript_id "ENST00000465590.1"; gene_type "protein_coding"; gene_status "KNOWN"; gene_name "SKIL"; transcript_type "processed_transcript"; transcript_status "KNOWN"; transcript_name "SKIL-205"; exon_number "2"; exon_id "ENSE00001214279.7"; talon_gene "11838"; talon_transcript "43569"; talon_exon "208904"; exon_status "KNOWN"; level "2"; source "HAVANA";
chr3	HAVANA	transcript	170359623	170392493	.	+	.	gene_id "ENSG00000136603.13"; transcript_id "ENST00000413427.6"; gene_name "SKIL"; gene_status "KNOWN"; gene_type "protein_coding"; transcript_type "protein_coding"; transcript_status "KNOWN"; transcript_name "SKIL-202"; talon_gene "11838"; talon_transcript "43574"; ccdsid "CCDS46953.1"; havana_transcript "OTTHUMT00000352404.2"; level "2"; protein_id "ENSP00000400193.2"; source "HAVANA"; tag "CCDS"; transcript_support_level "1";
chr3	HAVANA	exon	170359623	170361429	.	+	.	gene_id "ENSG00000136603.13"; transcript_id "ENST00000413427.6"; gene_type "protein_coding"; gene_status "KNOWN"; gene_name "SKIL"; transcript_type "protein_coding"; transcript_status "KNOWN"; transcript_name "SKIL-202"; exon_number "1"; exon_id "ENSE00001704491.1"; talon_gene "11838"; talon_transcript "43574"; talon_exon "208928"; ccdsid "CCDS46953.1"; exon_status "KNOWN"; level "2"; protein_id "ENSP00000400193.2"; source "HAVANA"; tag "CCDS";
chr3	HAVANA	exon	170381244	170381341	.	+	.	gene_id "ENSG00000136603.13"; transcript_id "ENST00000413427.6"; gene_type "protein_coding"; gene_status "KNOWN"; gene_name "SKIL"; transcript_type "protein_coding"; transcript_status "KNOWN"; transcript_name "SKIL-202"; exon_number "2"; exon_id "ENSE00001507523.1"; talon_gene "11838"; talon_transcript "43574"; talon_exon "208912"; ccdsid "CCDS33890.1"; exon_status "KNOWN"; level "2"; protein_id "ENSP00000259119.4"; source "HAVANA"; tag "CCDS";
chr3	HAVANA	exon	170384533	170384627	.	+	.	gene_id "ENSG00000136603.13"; transcript_id "ENST00000413427.6"; gene_type "protein_coding"; gene_status "KNOWN"; gene_name "SKIL"; transcript_type "protein_coding"; transcript_status "KNOWN"; transcript_name "SKIL-202"; exon_number "3"; exon_id "ENSE00001791714.1"; talon_gene "11838"; talon_transcript "43574"; talon_exon "208929"; ccdsid "CCDS46953.1"; exon_status "KNOWN"; level "2"; protein_id "ENSP00000400193.2"; source "HAVANA"; tag "CCDS";
chr3	HAVANA	exon	170390223	170390464	.	+	.	gene_id "ENSG00000136603.13"; transcript_id "ENST00000413427.6"; gene_type "protein_coding"; gene_status "KNOWN"; gene_name "SKIL"; transcript_type "protein_coding"; transcript_status "KNOWN"; transcript_name "SKIL-202"; exon_number "4"; exon_id "ENSE00003604954.1"; talon_gene "11838"; talon_transcript "43574"; talon_exon "208916"; ccdsid "CCDS33890.1"; exon_status "KNOWN"; level "2"; protein_id "ENSP00000259119.4"; source "HAVANA"; tag "CCDS";
chr3	HAVANA	exon	170391036	170391260	.	+	.	gene_id "ENSG00000136603.13"; transcript_id "ENST00000413427.6"; gene_type "protein_coding"; gene_status "KNOWN"; gene_name "SKIL"; transcript_type "protein_coding"; transcript_status "KNOWN"; transcript_name "SKIL-202"; exon_number "5"; exon_id "ENSE00000924873.1"; talon_gene "11838"; talon_transcript "43574"; talon_exon "208918"; ccdsid "CCDS33890.1"; exon_status "KNOWN"; level "2"; protein_id "ENSP00000259119.4"; source "HAVANA"; tag "CCDS";
chr3	HAVANA	exon	170392259	170392493	.	+	.	gene_id "ENSG00000136603.13"; transcript_id "ENST00000413427.6"; gene_type "protein_coding"; gene_status "KNOWN"; gene_name "SKIL"; transcript_type "protein_coding"; transcript_status "KNOWN"; transcript_name "SKIL-202"; exon_number "6"; exon_id "ENSE00001872291.1"; talon_gene "11838"; talon_transcript "43574"; talon_exon "208931"; ccdsid "CCDS46953.1"; exon_status "KNOWN"; level "2"; protein_id "ENSP00000400193.2"; source "HAVANA"; tag "CCDS";
chr3	HAVANA	transcript	170359623	170396835	.	+	.	gene_id "ENSG00000136603.13"; transcript_id "ENST00000458537.7"; gene_name "SKIL"; gene_status "KNOWN"; gene_type "protein_coding"; transcript_type "protein_coding"; transcript_status "KNOWN"; transcript_name "SKIL-204"; talon_gene "11838"; talon_transcript "43575"; ccdsid "CCDS33890.1"; havana_transcript "OTTHUMT00000352351.4"; level "2"; protein_id "ENSP00000415243.3"; source "HAVANA"; tag "CCDS"; transcript_support_level "1";
chr3	HAVANA	exon	170359623	170361429	.	+	.	gene_id "ENSG00000136603.13"; transcript_id "ENST00000458537.7"; gene_type "protein_coding"; gene_status "KNOWN"; gene_name "SKIL"; transcript_type "protein_coding"; transcript_status "KNOWN"; transcript_name "SKIL-204"; exon_number "1"; exon_id "ENSE00001704491.1"; talon_gene "11838"; talon_transcript "43575"; talon_exon "208928"; ccdsid "CCDS46953.1"; exon_status "KNOWN"; level "2"; protein_id "ENSP00000400193.2"; source "HAVANA"; tag "CCDS";
chr3	HAVANA	exon	170381244	170381341	.	+	.	gene_id "ENSG00000136603.13"; transcript_id "ENST00000458537.7"; gene_type "protein_coding"; gene_status "KNOWN"; gene_name "SKIL"; transcript_type "protein_coding"; transcript_status "KNOWN"; transcript_name "SKIL-204"; exon_number "2"; exon_id "ENSE00001507523.1"; talon_gene "11838"; talon_transcript "43575"; talon_exon "208912"; ccdsid "CCDS33890.1"; exon_status "KNOWN"; level "2"; protein_id "ENSP00000259119.4"; source "HAVANA"; tag "CCDS";
chr3	HAVANA	exon	170384533	170384765	.	+	.	gene_id "ENSG00000136603.13"; transcript_id "ENST00000458537.7"; gene_type "protein_coding"; gene_status "KNOWN"; gene_name "SKIL"; transcript_type "protein_coding"; transcript_status "KNOWN"; transcript_name "SKIL-204"; exon_number "3"; exon_id "ENSE00001148363.1"; talon_gene "11838"; talon_transcript "43575"; talon_exon "208914"; ccdsid "CCDS33890.1"; exon_status "KNOWN"; level "2"; protein_id "ENSP00000259119.4"; source "HAVANA"; tag "CCDS";
chr3	HAVANA	exon	170390223	170390464	.	+	.	gene_id "ENSG00000136603.13"; transcript_id "ENST00000458537.7"; gene_type "protein_coding"; gene_status "KNOWN"; gene_name "SKIL"; transcript_type "protein_coding"; transcript_status "KNOWN"; transcript_name "SKIL-204"; exon_number "4"; exon_id "ENSE00003604954.1"; talon_gene "11838"; talon_transcript "43575"; talon_exon "208916"; ccdsid "CCDS33890.1"; exon_status "KNOWN"; level "2"; protein_id "ENSP00000259119.4"; source "HAVANA"; tag "CCDS";
chr3	HAVANA	exon	170391036	170391260	.	+	.	gene_id "ENSG00000136603.13"; transcript_id "ENST00000458537.7"; gene_type "protein_coding"; gene_status "KNOWN"; gene_name "SKIL"; transcript_type "protein_coding"; transcript_status "KNOWN"; transcript_name "SKIL-204"; exon_number "5"; exon_id "ENSE00000924873.1"; talon_gene "11838"; talon_transcript "43575"; talon_exon "208918"; ccdsid "CCDS33890.1"; exon_status "KNOWN"; level "2"; protein_id "ENSP00000259119.4"; source "HAVANA"; tag "CCDS";
chr3	HAVANA	exon	170392259	170396835	.	+	.	gene_id "ENSG00000136603.13"; transcript_id "ENST00000458537.7"; gene_type "protein_coding"; gene_status "KNOWN"; gene_name "SKIL"; transcript_type "protein_coding"; transcript_status "KNOWN"; transcript_name "SKIL-204"; exon_number "6"; exon_id "ENSE00001851434.2"; talon_gene "11838"; talon_transcript "43575"; talon_exon "208932"; ccdsid "CCDS33890.1"; exon_status "KNOWN"; level "2"; protein_id "ENSP00000415243.3"; source "HAVANA"; tag "CCDS";
chr3	HAVANA	gene	170864875	170870195	.	-	.	gene_id "ENSG00000163584.17"; gene_name "RPL22L1"; gene_status "KNOWN"; gene_type "protein_coding"; talon_gene "11849"; havana_gene "OTTHUMG00000158957.2"; level "2";
chr3	HAVANA	transcript	170864875	170870483	.	-	.	gene_id "ENSG00000163584.17"; transcript_id "ENST00000295830.12"; gene_name "RPL22L1"; gene_status "KNOWN"; gene_type "protein_coding"; transcript_type "protein_coding"; transcript_status "KNOWN"; transcript_name "RPL22L1-201"; talon_gene "11849"; talon_transcript "43598"; ccdsid "CCDS46955.1"; havana_transcript "OTTHUMT00000352586.2"; level "2"; protein_id "ENSP00000346080.7"; source "HAVANA"; tag "CCDS"; transcript_support_level "1";
chr3	HAVANA	exon	170870159	170870483	.	-	.	gene_id "ENSG00000163584.17"; transcript_id "ENST00000295830.12"; gene_type "protein_coding"; gene_status "KNOWN"; gene_name "RPL22L1"; transcript_type "protein_coding"; transcript_status "KNOWN"; transcript_name "RPL22L1-201"; exon_number "1"; exon_id "ENSE00001904349.1"; talon_gene "11849"; talon_transcript "43598"; talon_exon "209024"; ccdsid "CCDS46955.1"; exon_status "KNOWN"; level "2"; protein_id "ENSP00000346080.7"; source "HAVANA"; tag "CCDS";
chr3	HAVANA	exon	170868298	170868390	.	-	.	gene_id "ENSG00000163584.17"; transcript_id "ENST00000295830.12"; gene_type "protein_coding"; gene_status "KNOWN"; gene_name "RPL22L1"; transcript_type "protein_coding"; transcript_status "KNOWN"; transcript_name "RPL22L1-201"; exon_number "2"; exon_id "ENSE00001076217.2"; talon_gene "11849"; talon_transcript "43598"; talon_exon "209026"; ccdsid "CCDS46955.1"; exon_status "KNOWN"; level "2"; protein_id "ENSP00000346080.7"; source "HAVANA"; tag "CCDS";
chr3	HAVANA	exon	170868013	170868134	.	-	.	gene_id "ENSG00000163584.17"; transcript_id "ENST00000295830.12"; gene_type "protein_coding"; gene_status "KNOWN"; gene_name "RPL22L1"; transcript_type "protein_coding"; transcript_status "KNOWN"; transcript_name "RPL22L1-201"; exon_number "3"; exon_id "ENSE00001076220.1"; talon_gene "11849"; talon_transcript "43598"; talon_exon "209028"; ccdsid "CCDS46955.1"; exon_status "KNOWN"; level "2"; protein_id "ENSP00000346080.7"; source "HAVANA"; tag "CCDS";
chr3	HAVANA	exon	170864875	170866524	.	-	.	gene_id "ENSG00000163584.17"; transcript_id "ENST00000295830.12"; gene_type "protein_coding"; gene_status "KNOWN"; gene_name "RPL22L1"; transcript_type "protein_coding"; transcript_status "KNOWN"; transcript_name "RPL22L1-201"; exon_number "4"; exon_id "ENSE00001076218.6"; talon_gene "11849"; talon_transcript "43598"; talon_exon "209030"; ccdsid "CCDS46955.1"; exon_status "KNOWN"; level "2"; protein_id "ENSP00000346080.7"; source "HAVANA"; tag "CCDS";
chr3	HAVANA	transcript	170865794	170868181	.	-	.	gene_id "ENSG00000163584.17"; transcript_id "ENST00000478578.1"; gene_name "RPL22L1"; gene_status "KNOWN"; gene_type "protein_coding"; transcript_type "retained_intron"; transcript_status "KNOWN"; transcript_name "RPL22L1-205"; talon_gene "11849"; talon_transcript "43599"; havana_transcript "OTTHUMT00000352679.1"; level "2"; source "HAVANA"; transcript_support_level "2";
chr3	HAVANA	exon	170868013	170868181	.	-	.	gene_id "ENSG00000163584.17"; transcript_id "ENST00000478578.1"; gene_type "protein_coding"; gene_status "KNOWN"; gene_name "RPL22L1"; transcript_type "retained_intron"; transcript_status "KNOWN"; transcript_name "RPL22L1-205"; exon_number "1"; exon_id "ENSE00001933097.1"; talon_gene "11849"; talon_transcript "43599"; talon_exon "209031"; exon_status "KNOWN"; level "2"; source "HAVANA";
chr3	HAVANA	exon	170865794	170866524	.	-	.	gene_id "ENSG00000163584.17"; transcript_id "ENST00000478578.1"; gene_type "protein_coding"; gene_status "KNOWN"; gene_name "RPL22L1"; transcript_type "retained_intron"; transcript_status "KNOWN"; transcript_name "RPL22L1-205"; exon_number "2"; exon_id "ENSE00001874379.1"; talon_gene "11849"; talon_transcript "43599"; talon_exon "209032"; exon_status "KNOWN"; level "2"; source "HAVANA";
chr3	HAVANA	transcript	170866263	170870195	.	-	.	gene_id "ENSG00000163584.17"; transcript_id "ENST00000475836.5"; gene_name "RPL22L1"; gene_status "KNOWN"; gene_type "protein_coding"; transcript_type "nonsense_mediated_decay"; transcript_status "KNOWN"; transcript_name "RPL22L1-204"; talon_gene "11849"; talon_transcript "43600"; havana_transcript "OTTHUMT00000352587.2"; level "2"; protein_id "ENSP00000418909.1"; source "HAVANA"; transcript_support_level "1";
chr3	HAVANA	exon	170870159	170870195	.	-	.	gene_id "ENSG00000163584.17"; transcript_id "ENST00000475836.5"; gene_type "protein_coding"; gene_status "KNOWN"; gene_name "RPL22L1"; transcript_type "nonsense_mediated_decay"; transcript_status "KNOWN"; transcript_name "RPL22L1-204"; exon_number "1"; exon_id "ENSE00001655874.1"; talon_gene "11849"; talon_transcript "43600"; talon_exon "209033"; ccdsid "CCDS82875.1"; exon_status "KNOWN"; level "2"; protein_id "ENSP00000418909.1"; source "HAVANA"; tag "CCDS";
chr3	HAVANA	exon	170868298	170868390	.	-	.	gene_id "ENSG00000163584.17"; transcript_id "ENST00000475836.5"; gene_type "protein_coding"; gene_status "KNOWN"; gene_name "RPL22L1"; transcript_type "nonsense_mediated_decay"; transcript_status "KNOWN"; transcript_name "RPL22L1-204"; exon_number "2"; exon_id "ENSE00001076217.2"; talon_gene "11849"; talon_transcript "43600"; talon_exon "209026"; ccdsid "CCDS46955.1"; exon_status "KNOWN"; level "2"; protein_id "ENSP00000346080.7"; source "HAVANA"; tag "CCDS";
chr3	HAVANA	exon	170868013	170868201	.	-	.	gene_id "ENSG00000163584.17"; transcript_id "ENST00000475836.5"; gene_type "protein_coding"; gene_status "KNOWN"; gene_name "RPL22L1"; transcript_type "nonsense_mediated_decay"; transcript_status "KNOWN"; transcript_name "RPL22L1-204"; exon_number "3"; exon_id "ENSE00001901756.1"; talon_gene "11849"; talon_transcript "43600"; talon_exon "209035"; exon_status "KNOWN"; level "2"; protein_id "ENSP00000418909.1"; source "HAVANA";
chr3	HAVANA	exon	170866263	170866524	.	-	.	gene_id "ENSG00000163584.17"; transcript_id "ENST00000475836.5"; gene_type "protein_coding"; gene_status "KNOWN"; gene_name "RPL22L1"; transcript_type "nonsense_mediated_decay"; transcript_status "KNOWN"; transcript_name "RPL22L1-204"; exon_number "4"; exon_id "ENSE00001865812.1"; talon_gene "11849"; talon_transcript "43600"; talon_exon "209036"; exon_status "KNOWN"; level "2"; protein_id "ENSP00000418909.1"; source "HAVANA";
chr3	TALON	transcript	170866263	170868390	.	-	.	gene_id "ENSG00000163584.17"; transcript_id "ENCODEHT000526202"; gene_name "RPL22L1"; gene_status "KNOWN"; gene_type "protein_coding"; transcript_status "NOVEL"; transcript_name "ENCODEHT000526202"; talon_gene "11849"; talon_transcript "526202"; ISM-suffix_to_IDs "43598,43601,43603"; ISM-suffix_transcript "TRUE"; ISM_to_IDs "43598,43601,43603"; ISM_transcript "TRUE";
chr3	HAVANA	exon	170868298	170868390	.	-	.	gene_id "ENSG00000163584.17"; transcript_id "ENCODEHT000526202"; gene_type "protein_coding"; gene_status "KNOWN"; gene_name "RPL22L1"; transcript_status "NOVEL"; transcript_name "ENCODEHT000526202"; exon_number "1"; exon_id "ENSE00001076217.2"; talon_gene "11849"; talon_transcript "526202"; talon_exon "209026"; ccdsid "CCDS46955.1"; exon_status "KNOWN"; level "2"; protein_id "ENSP00000346080.7"; source "HAVANA"; tag "CCDS";
chr3	HAVANA	exon	170868013	170868134	.	-	.	gene_id "ENSG00000163584.17"; transcript_id "ENCODEHT000526202"; gene_type "protein_coding"; gene_status "KNOWN"; gene_name "RPL22L1"; transcript_status "NOVEL"; transcript_name "ENCODEHT000526202"; exon_number "2"; exon_id "ENSE00001076220.1"; talon_gene "11849"; talon_transcript "526202"; talon_exon "209028"; ccdsid "CCDS46955.1"; exon_status "KNOWN"; level "2"; protein_id "ENSP00000346080.7"; source "HAVANA"; tag "CCDS";
chr3	HAVANA	exon	170866263	170866524	.	-	.	gene_id "ENSG00000163584.17"; transcript_id "ENCODEHT000526202"; gene_type "protein_coding"; gene_status "KNOWN"; gene_name "RPL22L1"; transcript_status "NOVEL"; transcript_name "ENCODEHT000526202"; exon_number "3"; exon_id "ENSE00001865812.1"; talon_gene "11849"; talon_transcript "526202"; talon_exon "209036"; exon_status "KNOWN"; level "2"; protein_id "ENSP00000418909.1"; source "HAVANA";
chr3	HAVANA	transcript	170866264	170870033	.	-	.	gene_id "ENSG00000163584.17"; transcript_id "ENST00000466674.5"; gene_name "RPL22L1"; gene_status "KNOWN"; gene_type "protein_coding"; transcript_type "protein_coding"; transcript_status "KNOWN"; transcript_name "RPL22L1-203"; talon_gene "11849"; talon_transcript "43601"; havana_transcript "OTTHUMT00000352677.1"; level "2"; protein_id "ENSP00000419713.1"; source "HAVANA"; tag "cds_start_NF"; transcript_support_level "3";
chr3	HAVANA	exon	170869965	170870033	.	-	.	gene_id "ENSG00000163584.17"; transcript_id "ENST00000466674.5"; gene_type "protein_coding"; gene_status "KNOWN"; gene_name "RPL22L1"; transcript_type "protein_coding"; transcript_status "KNOWN"; transcript_name "RPL22L1-203"; exon_number "1"; exon_id "ENSE00001837454.1"; talon_gene "11849"; talon_transcript "43601"; talon_exon "209037"; exon_status "KNOWN"; level "2"; protein_id "ENSP00000419713.1"; source "HAVANA"; tag "cds_start_NF";
chr3	HAVANA	exon	170868298	170868390	.	-	.	gene_id "ENSG00000163584.17"; transcript_id "ENST00000466674.5"; gene_type "protein_coding"; gene_status "KNOWN"; gene_name "RPL22L1"; transcript_type "protein_coding"; transcript_status "KNOWN"; transcript_name "RPL22L1-203"; exon_number "2"; exon_id "ENSE00001076217.2"; talon_gene "11849"; talon_transcript "43601"; talon_exon "209026"; ccdsid "CCDS46955.1"; exon_status "KNOWN"; level "2"; protein_id "ENSP00000346080.7"; source "HAVANA"; tag "CCDS";
chr3	HAVANA	exon	170868013	170868134	.	-	.	gene_id "ENSG00000163584.17"; transcript_id "ENST00000466674.5"; gene_type "protein_coding"; gene_status "KNOWN"; gene_name "RPL22L1"; transcript_type "protein_coding"; transcript_status "KNOWN"; transcript_name "RPL22L1-203"; exon_number "3"; exon_id "ENSE00001076220.1"; talon_gene "11849"; talon_transcript "43601"; talon_exon "209028"; ccdsid "CCDS46955.1"; exon_status "KNOWN"; level "2"; protein_id "ENSP00000346080.7"; source "HAVANA"; tag "CCDS";
chr3	HAVANA	exon	170866264	170866524	.	-	.	gene_id "ENSG00000163584.17"; transcript_id "ENST00000466674.5"; gene_type "protein_coding"; gene_status "KNOWN"; gene_name "RPL22L1"; transcript_type "protein_coding"; transcript_status "KNOWN"; transcript_name "RPL22L1-203"; exon_number "4"; exon_id "ENSE00001951031.1"; talon_gene "11849"; talon_transcript "43601"; talon_exon "209039"; exon_status "KNOWN"; level "2"; protein_id "ENSP00000419713.1"; source "HAVANA"; tag "cds_start_NF";
chr3	TALON	transcript	170866264	170870195	.	-	.	gene_id "ENSG00000163584.17"; transcript_id "ENCODEHT000526209"; gene_name "RPL22L1"; gene_status "KNOWN"; gene_type "protein_coding"; transcript_status "NOVEL"; transcript_name "ENCODEHT000526209"; talon_gene "11849"; talon_transcript "526209"; NNC_transcript "TRUE";
chr3	HAVANA	exon	170870159	170870195	.	-	.	gene_id "ENSG00000163584.17"; transcript_id "ENCODEHT000526209"; gene_type "protein_coding"; gene_status "KNOWN"; gene_name "RPL22L1"; transcript_status "NOVEL"; transcript_name "ENCODEHT000526209"; exon_number "1"; exon_id "ENSE00001655874.1"; talon_gene "11849"; talon_transcript "526209"; talon_exon "209033"; ccdsid "CCDS82875.1"; exon_status "KNOWN"; level "2"; protein_id "ENSP00000418909.1"; source "HAVANA"; tag "CCDS";
chr3	HAVANA	exon	170868298	170868390	.	-	.	gene_id "ENSG00000163584.17"; transcript_id "ENCODEHT000526209"; gene_type "protein_coding"; gene_status "KNOWN"; gene_name "RPL22L1"; transcript_status "NOVEL"; transcript_name "ENCODEHT000526209"; exon_number "2"; exon_id "ENSE00001076217.2"; talon_gene "11849"; talon_transcript "526209"; talon_exon "209026"; ccdsid "CCDS46955.1"; exon_status "KNOWN"; level "2"; protein_id "ENSP00000346080.7"; source "HAVANA"; tag "CCDS";
chr3	TALON	exon	170868009	170868134	.	-	.	gene_id "ENSG00000163584.17"; transcript_id "ENCODEHT000526209"; gene_type "protein_coding"; gene_status "KNOWN"; gene_name "RPL22L1"; transcript_status "NOVEL"; transcript_name "ENCODEHT000526209"; exon_number "3"; exon_id "1304029"; talon_gene "11849"; talon_transcript "526209"; talon_exon "1304029"; exon_status "NOVEL";
chr3	HAVANA	exon	170866264	170866524	.	-	.	gene_id "ENSG00000163584.17"; transcript_id "ENCODEHT000526209"; gene_type "protein_coding"; gene_status "KNOWN"; gene_name "RPL22L1"; transcript_status "NOVEL"; transcript_name "ENCODEHT000526209"; exon_number "4"; exon_id "ENSE00001951031.1"; talon_gene "11849"; talon_transcript "526209"; talon_exon "209039"; exon_status "KNOWN"; level "2"; protein_id "ENSP00000419713.1"; source "HAVANA"; tag "cds_start_NF";
chr3	TALON	transcript	170866264	170868387	.	-	.	gene_id "ENSG00000163584.17"; transcript_id "ENCODEHT000526218"; gene_name "RPL22L1"; gene_status "KNOWN"; gene_type "protein_coding"; transcript_status "NOVEL"; transcript_name "ENCODEHT000526218"; talon_gene "11849"; talon_transcript "526218"; NIC_transcript "TRUE";
chr3	TALON	exon	170868294	170868387	.	-	.	gene_id "ENSG00000163584.17"; transcript_id "ENCODEHT000526218"; gene_type "protein_coding"; gene_status "KNOWN"; gene_name "RPL22L1"; transcript_status "NOVEL"; transcript_name "ENCODEHT000526218"; exon_number "1"; exon_id "1304044"; talon_gene "11849"; talon_transcript "526218"; talon_exon "1304044"; exon_status "NOVEL";
chr3	HAVANA	exon	170868013	170868134	.	-	.	gene_id "ENSG00000163584.17"; transcript_id "ENCODEHT000526218"; gene_type "protein_coding"; gene_status "KNOWN"; gene_name "RPL22L1"; transcript_status "NOVEL"; transcript_name "ENCODEHT000526218"; exon_number "2"; exon_id "ENSE00001076220.1"; talon_gene "11849"; talon_transcript "526218"; talon_exon "209028"; ccdsid "CCDS46955.1"; exon_status "KNOWN"; level "2"; protein_id "ENSP00000346080.7"; source "HAVANA"; tag "CCDS";
chr3	HAVANA	exon	170866264	170866524	.	-	.	gene_id "ENSG00000163584.17"; transcript_id "ENCODEHT000526218"; gene_type "protein_coding"; gene_status "KNOWN"; gene_name "RPL22L1"; transcript_status "NOVEL"; transcript_name "ENCODEHT000526218"; exon_number "3"; exon_id "ENSE00001951031.1"; talon_gene "11849"; talon_transcript "526218"; talon_exon "209039"; exon_status "KNOWN"; level "2"; protein_id "ENSP00000419713.1"; source "HAVANA"; tag "cds_start_NF";
chr3	TALON	transcript	170866264	170870195	.	-	.	gene_id "ENSG00000163584.17"; transcript_id "ENCODEHT000526238"; gene_name "RPL22L1"; gene_status "KNOWN"; gene_type "protein_coding"; transcript_status "NOVEL"; transcript_name "ENCODEHT000526238"; talon_gene "11849"; talon_transcript "526238"; NIC_transcript "TRUE";
chr3	HAVANA	exon	170870159	170870195	.	-	.	gene_id "ENSG00000163584.17"; transcript_id "ENCODEHT000526238"; gene_type "protein_coding"; gene_status "KNOWN"; gene_name "RPL22L1"; transcript_status "NOVEL"; transcript_name "ENCODEHT000526238"; exon_number "1"; exon_id "ENSE00001655874.1"; talon_gene "11849"; talon_transcript "526238"; talon_exon "209033"; ccdsid "CCDS82875.1"; exon_status "KNOWN"; level "2"; protein_id "ENSP00000418909.1"; source "HAVANA"; tag "CCDS";
chr3	TALON	exon	170868294	170868390	.	-	.	gene_id "ENSG00000163584.17"; transcript_id "ENCODEHT000526238"; gene_type "protein_coding"; gene_status "KNOWN"; gene_name "RPL22L1"; transcript_status "NOVEL"; transcript_name "ENCODEHT000526238"; exon_number "2"; exon_id "1304035"; talon_gene "11849"; talon_transcript "526238"; talon_exon "1304035"; exon_status "NOVEL";
chr3	HAVANA	exon	170868013	170868134	.	-	.	gene_id "ENSG00000163584.17"; transcript_id "ENCODEHT000526238"; gene_type "protein_coding"; gene_status "KNOWN"; gene_name "RPL22L1"; transcript_status "NOVEL"; transcript_name "ENCODEHT000526238"; exon_number "3"; exon_id "ENSE00001076220.1"; talon_gene "11849"; talon_transcript "526238"; talon_exon "209028"; ccdsid "CCDS46955.1"; exon_status "KNOWN"; level "2"; protein_id "ENSP00000346080.7"; source "HAVANA"; tag "CCDS";
chr3	HAVANA	exon	170866264	170866524	.	-	.	gene_id "ENSG00000163584.17"; transcript_id "ENCODEHT000526238"; gene_type "protein_coding"; gene_status "KNOWN"; gene_name "RPL22L1"; transcript_status "NOVEL"; transcript_name "ENCODEHT000526238"; exon_number "4"; exon_id "ENSE00001951031.1"; talon_gene "11849"; talon_transcript "526238"; talon_exon "209039"; exon_status "KNOWN"; level "2"; protein_id "ENSP00000419713.1"; source "HAVANA"; tag "cds_start_NF";
chr3	TALON	transcript	170866264	170866524	.	-	.	gene_id "ENSG00000163584.17"; transcript_id "ENCODEHT000526247"; gene_name "RPL22L1"; gene_status "KNOWN"; gene_type "protein_coding"; transcript_status "NOVEL"; transcript_name "ENCODEHT000526247"; talon_gene "11849"; talon_transcript "526247"; ISM_to_IDs "43601,526209,526212,526218,526223,526238"; ISM_transcript "TRUE";
chr3	HAVANA	exon	170866264	170866524	.	-	.	gene_id "ENSG00000163584.17"; transcript_id "ENCODEHT000526247"; gene_type "protein_coding"; gene_status "KNOWN"; gene_name "RPL22L1"; transcript_status "NOVEL"; transcript_name "ENCODEHT000526247"; exon_number "1"; exon_id "ENSE00001951031.1"; talon_gene "11849"; talon_transcript "526247"; talon_exon "209039"; exon_status "KNOWN"; level "2"; protein_id "ENSP00000419713.1"; source "HAVANA"; tag "cds_start_NF";
chr3	HAVANA	transcript	170866267	170870208	.	-	.	gene_id "ENSG00000163584.17"; transcript_id "ENST00000494771.5"; gene_name "RPL22L1"; gene_status "KNOWN"; gene_type "protein_coding"; transcript_type "nonsense_mediated_decay"; transcript_status "KNOWN"; transcript_name "RPL22L1-206"; talon_gene "11849"; talon_transcript "43602"; havana_transcript "OTTHUMT00000352678.1"; level "2"; protein_id "ENSP00000420039.1"; source "HAVANA"; transcript_support_level "3";
chr3	HAVANA	exon	170870159	170870208	.	-	.	gene_id "ENSG00000163584.17"; transcript_id "ENST00000494771.5"; gene_type "protein_coding"; gene_status "KNOWN"; gene_name "RPL22L1"; transcript_type "nonsense_mediated_decay"; transcript_status "KNOWN"; transcript_name "RPL22L1-206"; exon_number "1"; exon_id "ENSE00001687578.2"; talon_gene "11849"; talon_transcript "43602"; talon_exon "209040"; exon_status "KNOWN"; level "2"; protein_id "ENSP00000420039.1"; source "HAVANA";
chr3	HAVANA	exon	170868298	170868387	.	-	.	gene_id "ENSG00000163584.17"; transcript_id "ENST00000494771.5"; gene_type "protein_coding"; gene_status "KNOWN"; gene_name "RPL22L1"; transcript_type "nonsense_mediated_decay"; transcript_status "KNOWN"; transcript_name "RPL22L1-206"; exon_number "2"; exon_id "ENSE00001920408.1"; talon_gene "11849"; talon_transcript "43602"; talon_exon "209042"; ccdsid "CCDS82875.1"; exon_status "KNOWN"; level "2"; protein_id "ENSP00000420039.1"; source "HAVANA"; tag "CCDS";
chr3	HAVANA	exon	170868013	170868201	.	-	.	gene_id "ENSG00000163584.17"; transcript_id "ENST00000494771.5"; gene_type "protein_coding"; gene_status "KNOWN"; gene_name "RPL22L1"; transcript_type "nonsense_mediated_decay"; transcript_status "KNOWN"; transcript_name "RPL22L1-206"; exon_number "3"; exon_id "ENSE00001901756.1"; talon_gene "11849"; talon_transcript "43602"; talon_exon "209035"; exon_status "KNOWN"; level "2"; protein_id "ENSP00000418909.1"; source "HAVANA";
chr3	HAVANA	exon	170866267	170866524	.	-	.	gene_id "ENSG00000163584.17"; transcript_id "ENST00000494771.5"; gene_type "protein_coding"; gene_status "KNOWN"; gene_name "RPL22L1"; transcript_type "nonsense_mediated_decay"; transcript_status "KNOWN"; transcript_name "RPL22L1-206"; exon_number "4"; exon_id "ENSE00001896280.1"; talon_gene "11849"; talon_transcript "43602"; talon_exon "209043"; exon_status "KNOWN"; level "2"; protein_id "ENSP00000420039.1"; source "HAVANA";
chr3	TALON	transcript	170866267	170868390	.	-	.	gene_id "ENSG00000163584.17"; transcript_id "ENCODEHT000526386"; gene_name "RPL22L1"; gene_status "KNOWN"; gene_type "protein_coding"; transcript_status "NOVEL"; transcript_name "ENCODEHT000526386"; talon_gene "11849"; talon_transcript "526386"; ISM-suffix_to_IDs "526209"; ISM-suffix_transcript "TRUE"; ISM_to_IDs "526209"; ISM_transcript "TRUE";
chr3	HAVANA	exon	170868298	170868390	.	-	.	gene_id "ENSG00000163584.17"; transcript_id "ENCODEHT000526386"; gene_type "protein_coding"; gene_status "KNOWN"; gene_name "RPL22L1"; transcript_status "NOVEL"; transcript_name "ENCODEHT000526386"; exon_number "1"; exon_id "ENSE00001076217.2"; talon_gene "11849"; talon_transcript "526386"; talon_exon "209026"; ccdsid "CCDS46955.1"; exon_status "KNOWN"; level "2"; protein_id "ENSP00000346080.7"; source "HAVANA"; tag "CCDS";
chr3	TALON	exon	170868009	170868134	.	-	.	gene_id "ENSG00000163584.17"; transcript_id "ENCODEHT000526386"; gene_type "protein_coding"; gene_status "KNOWN"; gene_name "RPL22L1"; transcript_status "NOVEL"; transcript_name "ENCODEHT000526386"; exon_number "2"; exon_id "1304029"; talon_gene "11849"; talon_transcript "526386"; talon_exon "1304029"; exon_status "NOVEL";
chr3	HAVANA	exon	170866267	170866524	.	-	.	gene_id "ENSG00000163584.17"; transcript_id "ENCODEHT000526386"; gene_type "protein_coding"; gene_status "KNOWN"; gene_name "RPL22L1"; transcript_status "NOVEL"; transcript_name "ENCODEHT000526386"; exon_number "3"; exon_id "ENSE00001896280.1"; talon_gene "11849"; talon_transcript "526386"; talon_exon "209043"; exon_status "KNOWN"; level "2"; protein_id "ENSP00000420039.1"; source "HAVANA";
chr3	HAVANA	transcript	170866268	170870195	.	-	.	gene_id "ENSG00000163584.17"; transcript_id "ENST00000463836.1"; gene_name "RPL22L1"; gene_status "KNOWN"; gene_type "protein_coding"; transcript_type "protein_coding"; transcript_status "KNOWN"; transcript_name "RPL22L1-202"; talon_gene "11849"; talon_transcript "43603"; ccdsid "CCDS82875.1"; havana_transcript "OTTHUMT00000352675.1"; level "2"; protein_id "ENSP00000419041.1"; source "HAVANA"; tag "CCDS"; transcript_support_level "2";
chr3	HAVANA	exon	170870159	170870195	.	-	.	gene_id "ENSG00000163584.17"; transcript_id "ENST00000463836.1"; gene_type "protein_coding"; gene_status "KNOWN"; gene_name "RPL22L1"; transcript_type "protein_coding"; transcript_status "KNOWN"; transcript_name "RPL22L1-202"; exon_number "1"; exon_id "ENSE00001655874.1"; talon_gene "11849"; talon_transcript "43603"; talon_exon "209033"; ccdsid "CCDS82875.1"; exon_status "KNOWN"; level "2"; protein_id "ENSP00000418909.1"; source "HAVANA"; tag "CCDS";
chr3	HAVANA	exon	170868298	170868387	.	-	.	gene_id "ENSG00000163584.17"; transcript_id "ENST00000463836.1"; gene_type "protein_coding"; gene_status "KNOWN"; gene_name "RPL22L1"; transcript_type "protein_coding"; transcript_status "KNOWN"; transcript_name "RPL22L1-202"; exon_number "2"; exon_id "ENSE00001920408.1"; talon_gene "11849"; talon_transcript "43603"; talon_exon "209042"; ccdsid "CCDS82875.1"; exon_status "KNOWN"; level "2"; protein_id "ENSP00000420039.1"; source "HAVANA"; tag "CCDS";
chr3	HAVANA	exon	170868013	170868134	.	-	.	gene_id "ENSG00000163584.17"; transcript_id "ENST00000463836.1"; gene_type "protein_coding"; gene_status "KNOWN"; gene_name "RPL22L1"; transcript_type "protein_coding"; transcript_status "KNOWN"; transcript_name "RPL22L1-202"; exon_number "3"; exon_id "ENSE00001076220.1"; talon_gene "11849"; talon_transcript "43603"; talon_exon "209028"; ccdsid "CCDS46955.1"; exon_status "KNOWN"; level "2"; protein_id "ENSP00000346080.7"; source "HAVANA"; tag "CCDS";
chr3	HAVANA	exon	170866268	170866524	.	-	.	gene_id "ENSG00000163584.17"; transcript_id "ENST00000463836.1"; gene_type "protein_coding"; gene_status "KNOWN"; gene_name "RPL22L1"; transcript_type "protein_coding"; transcript_status "KNOWN"; transcript_name "RPL22L1-202"; exon_number "4"; exon_id "ENSE00001867836.1"; talon_gene "11849"; talon_transcript "43603"; talon_exon "209044"; ccdsid "CCDS82875.1"; exon_status "KNOWN"; level "2"; protein_id "ENSP00000419041.1"; source "HAVANA"; tag "CCDS";
chr3	HAVANA	gene	170888415	170908693	.	-	.	gene_id "ENSG00000163577.7"; gene_name "EIF5A2"; gene_status "KNOWN"; gene_type "protein_coding"; talon_gene "11850"; havana_gene "OTTHUMG00000158958.8"; level "1";
chr3	HAVANA	transcript	170888415	170908693	.	-	.	gene_id "ENSG00000163577.7"; transcript_id "ENST00000295822.6"; gene_name "EIF5A2"; gene_status "KNOWN"; gene_type "protein_coding"; transcript_type "protein_coding"; transcript_status "KNOWN"; transcript_name "EIF5A2-201"; talon_gene "11850"; talon_transcript "43604"; ccdsid "CCDS3214.1"; havana_transcript "OTTHUMT00000352681.1"; level "2"; protein_id "ENSP00000295822.2"; source "HAVANA"; tag "CCDS"; transcript_support_level "1";
chr3	HAVANA	exon	170908543	170908693	.	-	.	gene_id "ENSG00000163577.7"; transcript_id "ENST00000295822.6"; gene_type "protein_coding"; gene_status "KNOWN"; gene_name "EIF5A2"; transcript_type "protein_coding"; transcript_status "KNOWN"; transcript_name "EIF5A2-201"; exon_number "1"; exon_id "ENSE00001954703.1"; talon_gene "11850"; talon_transcript "43604"; talon_exon "209045"; ccdsid "CCDS3214.1"; exon_status "KNOWN"; level "2"; protein_id "ENSP00000295822.2"; source "HAVANA"; tag "CCDS";
chr3	HAVANA	exon	170907642	170907841	.	-	.	gene_id "ENSG00000163577.7"; transcript_id "ENST00000295822.6"; gene_type "protein_coding"; gene_status "KNOWN"; gene_name "EIF5A2"; transcript_type "protein_coding"; transcript_status "KNOWN"; transcript_name "EIF5A2-201"; exon_number "2"; exon_id "ENSE00001156123.2"; talon_gene "11850"; talon_transcript "43604"; talon_exon "209047"; ccdsid "CCDS3214.1"; exon_status "KNOWN"; level "2"; protein_id "ENSP00000295822.2"; source "HAVANA"; tag "CCDS";
chr3	HAVANA	exon	170906989	170907093	.	-	.	gene_id "ENSG00000163577.7"; transcript_id "ENST00000295822.6"; gene_type "protein_coding"; gene_status "KNOWN"; gene_name "EIF5A2"; transcript_type "protein_coding"; transcript_status "KNOWN"; transcript_name "EIF5A2-201"; exon_number "3"; exon_id "ENSE00001076173.1"; talon_gene "11850"; talon_transcript "43604"; talon_exon "209049"; ccdsid "CCDS3214.1"; exon_status "KNOWN"; level "2"; protein_id "ENSP00000295822.2"; source "HAVANA"; tag "CCDS";
chr3	HAVANA	exon	170894292	170894423	.	-	.	gene_id "ENSG00000163577.7"; transcript_id "ENST00000295822.6"; gene_type "protein_coding"; gene_status "KNOWN"; gene_name "EIF5A2"; transcript_type "protein_coding"; transcript_status "KNOWN"; transcript_name "EIF5A2-201"; exon_number "4"; exon_id "ENSE00003789148.1"; talon_gene "11850"; talon_transcript "43604"; talon_exon "209051"; ccdsid "CCDS3214.1"; exon_status "KNOWN"; level "2"; protein_id "ENSP00000295822.2"; source "HAVANA"; tag "CCDS";
chr3	HAVANA	exon	170888415	170893419	.	-	.	gene_id "ENSG00000163577.7"; transcript_id "ENST00000295822.6"; gene_type "protein_coding"; gene_status "KNOWN"; gene_name "EIF5A2"; transcript_type "protein_coding"; transcript_status "KNOWN"; transcript_name "EIF5A2-201"; exon_number "5"; exon_id "ENSE00001313855.2"; talon_gene "11850"; talon_transcript "43604"; talon_exon "209053"; ccdsid "CCDS3214.1"; exon_status "KNOWN"; level "2"; protein_id "ENSP00000295822.2"; source "HAVANA"; tag "CCDS";
chr3	HAVANA	gene	170996348	171026750	.	-	.	gene_id "ENSG00000163581.13"; gene_name "SLC2A2"; gene_status "KNOWN"; gene_type "protein_coding"; talon_gene "11853"; havana_gene "OTTHUMG00000158997.2"; level "2";
chr3	HAVANA	transcript	170996348	171026750	.	-	.	gene_id "ENSG00000163581.13"; transcript_id "ENST00000314251.7"; gene_name "SLC2A2"; gene_status "KNOWN"; gene_type "protein_coding"; transcript_type "protein_coding"; transcript_status "KNOWN"; transcript_name "SLC2A2-201"; talon_gene "11853"; talon_transcript "43611"; ccdsid "CCDS3215.1"; havana_transcript "OTTHUMT00000352834.1"; level "2"; protein_id "ENSP00000323568.3"; source "HAVANA"; tag "CCDS"; transcript_support_level "1";
chr3	HAVANA	exon	171026656	171026750	.	-	.	gene_id "ENSG00000163581.13"; transcript_id "ENST00000314251.7"; gene_type "protein_coding"; gene_status "KNOWN"; gene_name "SLC2A2"; transcript_type "protein_coding"; transcript_status "KNOWN"; transcript_name "SLC2A2-201"; exon_number "1"; exon_id "ENSE00001420023.2"; talon_gene "11853"; talon_transcript "43611"; talon_exon "209068"; ccdsid "CCDS3215.1"; exon_status "KNOWN"; level "2"; protein_id "ENSP00000323568.3"; source "HAVANA"; tag "CCDS";
chr3	HAVANA	exon	171018531	171018623	.	-	.	gene_id "ENSG00000163581.13"; transcript_id "ENST00000314251.7"; gene_type "protein_coding"; gene_status "KNOWN"; gene_name "SLC2A2"; transcript_type "protein_coding"; transcript_status "KNOWN"; transcript_name "SLC2A2-201"; exon_number "2"; exon_id "ENSE00003689114.1"; talon_gene "11853"; talon_transcript "43611"; talon_exon "209070"; ccdsid "CCDS3215.1"; exon_status "KNOWN"; level "2"; protein_id "ENSP00000323568.3"; source "HAVANA"; tag "CCDS";
chr3	HAVANA	exon	171014469	171014731	.	-	.	gene_id "ENSG00000163581.13"; transcript_id "ENST00000314251.7"; gene_type "protein_coding"; gene_status "KNOWN"; gene_name "SLC2A2"; transcript_type "protein_coding"; transcript_status "KNOWN"; transcript_name "SLC2A2-201"; exon_number "3"; exon_id "ENSE00001213480.2"; talon_gene "11853"; talon_transcript "43611"; talon_exon "209072"; ccdsid "CCDS3215.1"; exon_status "KNOWN"; level "2"; protein_id "ENSP00000323568.3"; source "HAVANA"; tag "CCDS";
chr3	HAVANA	exon	171009958	171010082	.	-	.	gene_id "ENSG00000163581.13"; transcript_id "ENST00000314251.7"; gene_type "protein_coding"; gene_status "KNOWN"; gene_name "SLC2A2"; transcript_type "protein_coding"; transcript_status "KNOWN"; transcript_name "SLC2A2-201"; exon_number "4"; exon_id "ENSE00003593217.1"; talon_gene "11853"; talon_transcript "43611"; talon_exon "209074"; ccdsid "CCDS3215.1"; exon_status "KNOWN"; level "2"; protein_id "ENSP00000323568.3"; source "HAVANA"; tag "CCDS";
chr3	HAVANA	exon	171007148	171007263	.	-	.	gene_id "ENSG00000163581.13"; transcript_id "ENST00000314251.7"; gene_type "protein_coding"; gene_status "KNOWN"; gene_name "SLC2A2"; transcript_type "protein_coding"; transcript_status "KNOWN"; transcript_name "SLC2A2-201"; exon_number "5"; exon_id "ENSE00003600739.1"; talon_gene "11853"; talon_transcript "43611"; talon_exon "209076"; ccdsid "CCDS3215.1"; exon_status "KNOWN"; level "2"; protein_id "ENSP00000323568.3"; source "HAVANA"; tag "CCDS";
chr3	HAVANA	exon	171005943	171006105	.	-	.	gene_id "ENSG00000163581.13"; transcript_id "ENST00000314251.7"; gene_type "protein_coding"; gene_status "KNOWN"; gene_name "SLC2A2"; transcript_type "protein_coding"; transcript_status "KNOWN"; transcript_name "SLC2A2-201"; exon_number "6"; exon_id "ENSE00003511861.1"; talon_gene "11853"; talon_transcript "43611"; talon_exon "209078"; ccdsid "CCDS3215.1"; exon_status "KNOWN"; level "2"; protein_id "ENSP00000323568.3"; source "HAVANA"; tag "CCDS";
chr3	HAVANA	exon	171005285	171005472	.	-	.	gene_id "ENSG00000163581.13"; transcript_id "ENST00000314251.7"; gene_type "protein_coding"; gene_status "KNOWN"; gene_name "SLC2A2"; transcript_type "protein_coding"; transcript_status "KNOWN"; transcript_name "SLC2A2-201"; exon_number "7"; exon_id "ENSE00003590791.1"; talon_gene "11853"; talon_transcript "43611"; talon_exon "209080"; ccdsid "CCDS3215.1"; exon_status "KNOWN"; level "2"; protein_id "ENSP00000323568.3"; source "HAVANA"; tag "CCDS";
chr3	HAVANA	exon	171002576	171002680	.	-	.	gene_id "ENSG00000163581.13"; transcript_id "ENST00000314251.7"; gene_type "protein_coding"; gene_status "KNOWN"; gene_name "SLC2A2"; transcript_type "protein_coding"; transcript_status "KNOWN"; transcript_name "SLC2A2-201"; exon_number "8"; exon_id "ENSE00003549768.1"; talon_gene "11853"; talon_transcript "43611"; talon_exon "209082"; ccdsid "CCDS3215.1"; exon_status "KNOWN"; level "2"; protein_id "ENSP00000323568.3"; source "HAVANA"; tag "CCDS";
chr3	HAVANA	exon	170999065	170999166	.	-	.	gene_id "ENSG00000163581.13"; transcript_id "ENST00000314251.7"; gene_type "protein_coding"; gene_status "KNOWN"; gene_name "SLC2A2"; transcript_type "protein_coding"; transcript_status "KNOWN"; transcript_name "SLC2A2-201"; exon_number "9"; exon_id "ENSE00003507103.1"; talon_gene "11853"; talon_transcript "43611"; talon_exon "209084"; ccdsid "CCDS3215.1"; exon_status "KNOWN"; level "2"; protein_id "ENSP00000323568.3"; source "HAVANA"; tag "CCDS";
chr3	HAVANA	exon	170998193	170998396	.	-	.	gene_id "ENSG00000163581.13"; transcript_id "ENST00000314251.7"; gene_type "protein_coding"; gene_status "KNOWN"; gene_name "SLC2A2"; transcript_type "protein_coding"; transcript_status "KNOWN"; transcript_name "SLC2A2-201"; exon_number "10"; exon_id "ENSE00003526942.1"; talon_gene "11853"; talon_transcript "43611"; talon_exon "209086"; ccdsid "CCDS3215.1"; exon_status "KNOWN"; level "2"; protein_id "ENSP00000323568.3"; source "HAVANA"; tag "CCDS";
chr3	HAVANA	exon	170996348	170998103	.	-	.	gene_id "ENSG00000163581.13"; transcript_id "ENST00000314251.7"; gene_type "protein_coding"; gene_status "KNOWN"; gene_name "SLC2A2"; transcript_type "protein_coding"; transcript_status "KNOWN"; transcript_name "SLC2A2-201"; exon_number "11"; exon_id "ENSE00001204130.3"; talon_gene "11853"; talon_transcript "43611"; talon_exon "209088"; ccdsid "CCDS3215.1"; exon_status "KNOWN"; level "2"; protein_id "ENSP00000323568.3"; source "HAVANA"; tag "CCDS";
chr3	HAVANA	gene	171063261	171460405	.	-	.	gene_id "ENSG00000154310.16"; gene_name "TNIK"; gene_status "KNOWN"; gene_type "protein_coding"; talon_gene "11854"; havana_gene "OTTHUMG00000159036.3"; level "1"; tag "ncRNA_host";
chr3	HAVANA	transcript	171063261	171102072	.	-	.	gene_id "ENSG00000154310.16"; transcript_id "ENST00000496492.5"; gene_name "TNIK"; gene_status "KNOWN"; gene_type "protein_coding"; transcript_type "retained_intron"; transcript_status "KNOWN"; transcript_name "TNIK-215"; talon_gene "11854"; talon_transcript "43617"; havana_transcript "OTTHUMT00000352982.1"; level "2"; source "HAVANA"; transcript_support_level "1";
chr3	HAVANA	exon	171101449	171102072	.	-	.	gene_id "ENSG00000154310.16"; transcript_id "ENST00000496492.5"; gene_type "protein_coding"; gene_status "KNOWN"; gene_name "TNIK"; transcript_type "retained_intron"; transcript_status "KNOWN"; transcript_name "TNIK-215"; exon_number "1"; exon_id "ENSE00001854065.1"; talon_gene "11854"; talon_transcript "43617"; talon_exon "209165"; exon_status "KNOWN"; level "2"; source "HAVANA";
chr3	HAVANA	exon	171093839	171093968	.	-	.	gene_id "ENSG00000154310.16"; transcript_id "ENST00000496492.5"; gene_type "protein_coding"; gene_status "KNOWN"; gene_name "TNIK"; transcript_type "retained_intron"; transcript_status "KNOWN"; transcript_name "TNIK-215"; exon_number "2"; exon_id "ENSE00003603217.1"; talon_gene "11854"; talon_transcript "43617"; talon_exon "209144"; ccdsid "CCDS46956.1"; exon_status "KNOWN"; level "2"; protein_id "ENSP00000399511.2"; source "HAVANA"; tag "CCDS";
chr3	HAVANA	exon	171087342	171087506	.	-	.	gene_id "ENSG00000154310.16"; transcript_id "ENST00000496492.5"; gene_type "protein_coding"; gene_status "KNOWN"; gene_name "TNIK"; transcript_type "retained_intron"; transcript_status "KNOWN"; transcript_name "TNIK-215"; exon_number "3"; exon_id "ENSE00003526003.1"; talon_gene "11854"; talon_transcript "43617"; talon_exon "209146"; ccdsid "CCDS46956.1"; exon_status "KNOWN"; level "2"; protein_id "ENSP00000399511.2"; source "HAVANA"; tag "CCDS";
chr3	HAVANA	exon	171085118	171085229	.	-	.	gene_id "ENSG00000154310.16"; transcript_id "ENST00000496492.5"; gene_type "protein_coding"; gene_status "KNOWN"; gene_name "TNIK"; transcript_type "retained_intron"; transcript_status "KNOWN"; transcript_name "TNIK-215"; exon_number "4"; exon_id "ENSE00003506698.1"; talon_gene "11854"; talon_transcript "43617"; talon_exon "209148"; ccdsid "CCDS46956.1"; exon_status "KNOWN"; level "2"; protein_id "ENSP00000399511.2"; source "HAVANA"; tag "CCDS";
chr3	HAVANA	exon	171084155	171084325	.	-	.	gene_id "ENSG00000154310.16"; transcript_id "ENST00000496492.5"; gene_type "protein_coding"; gene_status "KNOWN"; gene_name "TNIK"; transcript_type "retained_intron"; transcript_status "KNOWN"; transcript_name "TNIK-215"; exon_number "5"; exon_id "ENSE00003465692.1"; talon_gene "11854"; talon_transcript "43617"; talon_exon "209150"; ccdsid "CCDS46956.1"; exon_status "KNOWN"; level "2"; protein_id "ENSP00000399511.2"; source "HAVANA"; tag "CCDS";
chr3	HAVANA	exon	171082251	171082394	.	-	.	gene_id "ENSG00000154310.16"; transcript_id "ENST00000496492.5"; gene_type "protein_coding"; gene_status "KNOWN"; gene_name "TNIK"; transcript_type "retained_intron"; transcript_status "KNOWN"; transcript_name "TNIK-215"; exon_number "6"; exon_id "ENSE00003614861.1"; talon_gene "11854"; talon_transcript "43617"; talon_exon "209152"; ccdsid "CCDS46956.1"; exon_status "KNOWN"; level "2"; protein_id "ENSP00000399511.2"; source "HAVANA"; tag "CCDS";
chr3	HAVANA	exon	171079518	171079652	.	-	.	gene_id "ENSG00000154310.16"; transcript_id "ENST00000496492.5"; gene_type "protein_coding"; gene_status "KNOWN"; gene_name "TNIK"; transcript_type "retained_intron"; transcript_status "KNOWN"; transcript_name "TNIK-215"; exon_number "7"; exon_id "ENSE00003590637.1"; talon_gene "11854"; talon_transcript "43617"; talon_exon "209154"; ccdsid "CCDS46956.1"; exon_status "KNOWN"; level "2"; protein_id "ENSP00000399511.2"; source "HAVANA"; tag "CCDS";
chr3	HAVANA	exon	171071223	171071323	.	-	.	gene_id "ENSG00000154310.16"; transcript_id "ENST00000496492.5"; gene_type "protein_coding"; gene_status "KNOWN"; gene_name "TNIK"; transcript_type "retained_intron"; transcript_status "KNOWN"; transcript_name "TNIK-215"; exon_number "8"; exon_id "ENSE00003467289.1"; talon_gene "11854"; talon_transcript "43617"; talon_exon "209156"; ccdsid "CCDS46956.1"; exon_status "KNOWN"; level "2"; protein_id "ENSP00000399511.2"; source "HAVANA"; tag "CCDS";
chr3	HAVANA	exon	171068848	171068997	.	-	.	gene_id "ENSG00000154310.16"; transcript_id "ENST00000496492.5"; gene_type "protein_coding"; gene_status "KNOWN"; gene_name "TNIK"; transcript_type "retained_intron"; transcript_status "KNOWN"; transcript_name "TNIK-215"; exon_number "9"; exon_id "ENSE00003598222.1"; talon_gene "11854"; talon_transcript "43617"; talon_exon "209158"; ccdsid "CCDS46956.1"; exon_status "KNOWN"; level "2"; protein_id "ENSP00000399511.2"; source "HAVANA"; tag "CCDS";
chr3	HAVANA	exon	171066576	171066735	.	-	.	gene_id "ENSG00000154310.16"; transcript_id "ENST00000496492.5"; gene_type "protein_coding"; gene_status "KNOWN"; gene_name "TNIK"; transcript_type "retained_intron"; transcript_status "KNOWN"; transcript_name "TNIK-215"; exon_number "10"; exon_id "ENSE00003591440.1"; talon_gene "11854"; talon_transcript "43617"; talon_exon "209160"; ccdsid "CCDS46956.1"; exon_status "KNOWN"; level "2"; protein_id "ENSP00000399511.2"; source "HAVANA"; tag "CCDS";
chr3	HAVANA	exon	171066187	171066326	.	-	.	gene_id "ENSG00000154310.16"; transcript_id "ENST00000496492.5"; gene_type "protein_coding"; gene_status "KNOWN"; gene_name "TNIK"; transcript_type "retained_intron"; transcript_status "KNOWN"; transcript_name "TNIK-215"; exon_number "11"; exon_id "ENSE00003520374.1"; talon_gene "11854"; talon_transcript "43617"; talon_exon "209162"; ccdsid "CCDS46956.1"; exon_status "KNOWN"; level "2"; protein_id "ENSP00000399511.2"; source "HAVANA"; tag "CCDS";
chr3	HAVANA	exon	171063261	171063964	.	-	.	gene_id "ENSG00000154310.16"; transcript_id "ENST00000496492.5"; gene_type "protein_coding"; gene_status "KNOWN"; gene_name "TNIK"; transcript_type "retained_intron"; transcript_status "KNOWN"; transcript_name "TNIK-215"; exon_number "12"; exon_id "ENSE00001877206.1"; talon_gene "11854"; talon_transcript "43617"; talon_exon "209166"; exon_status "KNOWN"; level "2"; source "HAVANA";
chr3	HAVANA	transcript	171063881	171460063	.	-	.	gene_id "ENSG00000154310.16"; transcript_id "ENST00000470834.5"; gene_name "TNIK"; gene_status "KNOWN"; gene_type "protein_coding"; transcript_type "protein_coding"; transcript_status "KNOWN"; transcript_name "TNIK-210"; talon_gene "11854"; talon_transcript "43625"; ccdsid "CCDS54675.1"; havana_transcript "OTTHUMT00000352981.1"; level "2"; protein_id "ENSP00000419990.1"; source "HAVANA"; tag "CCDS"; transcript_support_level "1";
chr3	HAVANA	exon	171460007	171460063	.	-	.	gene_id "ENSG00000154310.16"; transcript_id "ENST00000470834.5"; gene_type "protein_coding"; gene_status "KNOWN"; gene_name "TNIK"; transcript_type "protein_coding"; transcript_status "KNOWN"; transcript_name "TNIK-210"; exon_number "1"; exon_id "ENSE00001892833.1"; talon_gene "11854"; talon_transcript "43625"; talon_exon "209173"; ccdsid "CCDS54679.1"; exon_status "KNOWN"; level "2"; protein_id "ENSP00000284483.8"; source "HAVANA"; tag "CCDS";
chr3	HAVANA	exon	171369620	171369685	.	-	.	gene_id "ENSG00000154310.16"; transcript_id "ENST00000470834.5"; gene_type "protein_coding"; gene_status "KNOWN"; gene_name "TNIK"; transcript_type "protein_coding"; transcript_status "KNOWN"; transcript_name "TNIK-210"; exon_number "2"; exon_id "ENSE00001212557.3"; talon_gene "11854"; talon_transcript "43625"; talon_exon "209102"; ccdsid "CCDS46956.1"; exon_status "KNOWN"; level "2"; protein_id "ENSP00000399511.2"; source "HAVANA"; tag "CCDS";
chr3	HAVANA	exon	171228165	171228221	.	-	.	gene_id "ENSG00000154310.16"; transcript_id "ENST00000470834.5"; gene_type "protein_coding"; gene_status "KNOWN"; gene_name "TNIK"; transcript_type "protein_coding"; transcript_status "KNOWN"; transcript_name "TNIK-210"; exon_number "3"; exon_id "ENSE00002492895.1"; talon_gene "11854"; talon_transcript "43625"; talon_exon "209104"; ccdsid "CCDS46956.1"; exon_status "KNOWN"; level "2"; protein_id "ENSP00000399511.2"; source "HAVANA"; tag "CCDS";
chr3	HAVANA	exon	171211116	171211241	.	-	.	gene_id "ENSG00000154310.16"; transcript_id "ENST00000470834.5"; gene_type "protein_coding"; gene_status "KNOWN"; gene_name "TNIK"; transcript_type "protein_coding"; transcript_status "KNOWN"; transcript_name "TNIK-210"; exon_number "4"; exon_id "ENSE00001303049.1"; talon_gene "11854"; talon_transcript "43625"; talon_exon "209106"; ccdsid "CCDS46956.1"; exon_status "KNOWN"; level "2"; protein_id "ENSP00000399511.2"; source "HAVANA"; tag "CCDS";
chr3	HAVANA	exon	171194525	171194635	.	-	.	gene_id "ENSG00000154310.16"; transcript_id "ENST00000470834.5"; gene_type "protein_coding"; gene_status "KNOWN"; gene_name "TNIK"; transcript_type "protein_coding"; transcript_status "KNOWN"; transcript_name "TNIK-210"; exon_number "5"; exon_id "ENSE00001327321.1"; talon_gene "11854"; talon_transcript "43625"; talon_exon "209108"; ccdsid "CCDS46956.1"; exon_status "KNOWN"; level "2"; protein_id "ENSP00000399511.2"; source "HAVANA"; tag "CCDS";
chr3	HAVANA	exon	171190697	171190787	.	-	.	gene_id "ENSG00000154310.16"; transcript_id "ENST00000470834.5"; gene_type "protein_coding"; gene_status "KNOWN"; gene_name "TNIK"; transcript_type "protein_coding"; transcript_status "KNOWN"; transcript_name "TNIK-210"; exon_number "6"; exon_id "ENSE00001309385.3"; talon_gene "11854"; talon_transcript "43625"; talon_exon "209110"; ccdsid "CCDS46956.1"; exon_status "KNOWN"; level "2"; protein_id "ENSP00000399511.2"; source "HAVANA"; tag "CCDS";
chr3	HAVANA	exon	171188702	171188832	.	-	.	gene_id "ENSG00000154310.16"; transcript_id "ENST00000470834.5"; gene_type "protein_coding"; gene_status "KNOWN"; gene_name "TNIK"; transcript_type "protein_coding"; transcript_status "KNOWN"; transcript_name "TNIK-210"; exon_number "7"; exon_id "ENSE00002336461.1"; talon_gene "11854"; talon_transcript "43625"; talon_exon "209112"; ccdsid "CCDS46956.1"; exon_status "KNOWN"; level "2"; protein_id "ENSP00000399511.2"; source "HAVANA"; tag "CCDS";
chr3	HAVANA	exon	171177326	171177380	.	-	.	gene_id "ENSG00000154310.16"; transcript_id "ENST00000470834.5"; gene_type "protein_coding"; gene_status "KNOWN"; gene_name "TNIK"; transcript_type "protein_coding"; transcript_status "KNOWN"; transcript_name "TNIK-210"; exon_number "8"; exon_id "ENSE00002508686.1"; talon_gene "11854"; talon_transcript "43625"; talon_exon "209114"; ccdsid "CCDS46956.1"; exon_status "KNOWN"; level "2"; protein_id "ENSP00000399511.2"; source "HAVANA"; tag "CCDS";
chr3	HAVANA	exon	171175252	171175330	.	-	.	gene_id "ENSG00000154310.16"; transcript_id "ENST00000470834.5"; gene_type "protein_coding"; gene_status "KNOWN"; gene_name "TNIK"; transcript_type "protein_coding"; transcript_status "KNOWN"; transcript_name "TNIK-210"; exon_number "9"; exon_id "ENSE00002485455.1"; talon_gene "11854"; talon_transcript "43625"; talon_exon "209116"; ccdsid "CCDS46956.1"; exon_status "KNOWN"; level "2"; protein_id "ENSP00000399511.2"; source "HAVANA"; tag "CCDS";
chr3	HAVANA	exon	171167095	171167270	.	-	.	gene_id "ENSG00000154310.16"; transcript_id "ENST00000470834.5"; gene_type "protein_coding"; gene_status "KNOWN"; gene_name "TNIK"; transcript_type "protein_coding"; transcript_status "KNOWN"; transcript_name "TNIK-210"; exon_number "10"; exon_id "ENSE00001291573.1"; talon_gene "11854"; talon_transcript "43625"; talon_exon "209118"; ccdsid "CCDS46956.1"; exon_status "KNOWN"; level "2"; protein_id "ENSP00000399511.2"; source "HAVANA"; tag "CCDS";
chr3	HAVANA	exon	171161270	171161336	.	-	.	gene_id "ENSG00000154310.16"; transcript_id "ENST00000470834.5"; gene_type "protein_coding"; gene_status "KNOWN"; gene_name "TNIK"; transcript_type "protein_coding"; transcript_status "KNOWN"; transcript_name "TNIK-210"; exon_number "11"; exon_id "ENSE00001309481.1"; talon_gene "11854"; talon_transcript "43625"; talon_exon "209120"; ccdsid "CCDS46956.1"; exon_status "KNOWN"; level "2"; protein_id "ENSP00000399511.2"; source "HAVANA"; tag "CCDS";
chr3	HAVANA	exon	171157460	171157664	.	-	.	gene_id "ENSG00000154310.16"; transcript_id "ENST00000470834.5"; gene_type "protein_coding"; gene_status "KNOWN"; gene_name "TNIK"; transcript_type "protein_coding"; transcript_status "KNOWN"; transcript_name "TNIK-210"; exon_number "12"; exon_id "ENSE00001294850.1"; talon_gene "11854"; talon_transcript "43625"; talon_exon "209122"; ccdsid "CCDS46956.1"; exon_status "KNOWN"; level "2"; protein_id "ENSP00000399511.2"; source "HAVANA"; tag "CCDS";
chr3	HAVANA	exon	171140399	171140509	.	-	.	gene_id "ENSG00000154310.16"; transcript_id "ENST00000470834.5"; gene_type "protein_coding"; gene_status "KNOWN"; gene_name "TNIK"; transcript_type "protein_coding"; transcript_status "KNOWN"; transcript_name "TNIK-210"; exon_number "13"; exon_id "ENSE00001318580.1"; talon_gene "11854"; talon_transcript "43625"; talon_exon "209124"; ccdsid "CCDS46956.1"; exon_status "KNOWN"; level "2"; protein_id "ENSP00000399511.2"; source "HAVANA"; tag "CCDS";
chr3	HAVANA	exon	171138191	171138379	.	-	.	gene_id "ENSG00000154310.16"; transcript_id "ENST00000470834.5"; gene_type "protein_coding"; gene_status "KNOWN"; gene_name "TNIK"; transcript_type "protein_coding"; transcript_status "KNOWN"; transcript_name "TNIK-210"; exon_number "14"; exon_id "ENSE00001391432.1"; talon_gene "11854"; talon_transcript "43625"; talon_exon "209128"; ccdsid "CCDS46956.1"; exon_status "KNOWN"; level "2"; protein_id "ENSP00000399511.2"; source "HAVANA"; tag "CCDS";
chr3	HAVANA	exon	171128714	171128878	.	-	.	gene_id "ENSG00000154310.16"; transcript_id "ENST00000470834.5"; gene_type "protein_coding"; gene_status "KNOWN"; gene_name "TNIK"; transcript_type "protein_coding"; transcript_status "KNOWN"; transcript_name "TNIK-210"; exon_number "15"; exon_id "ENSE00001015215.3"; talon_gene "11854"; talon_transcript "43625"; talon_exon "209130"; ccdsid "CCDS46956.1"; exon_status "KNOWN"; level "2"; protein_id "ENSP00000399511.2"; source "HAVANA"; tag "CCDS";
chr3	HAVANA	exon	171125912	171126151	.	-	.	gene_id "ENSG00000154310.16"; transcript_id "ENST00000470834.5"; gene_type "protein_coding"; gene_status "KNOWN"; gene_name "TNIK"; transcript_type "protein_coding"; transcript_status "KNOWN"; transcript_name "TNIK-210"; exon_number "16"; exon_id "ENSE00001015214.1"; talon_gene "11854"; talon_transcript "43625"; talon_exon "209132"; ccdsid "CCDS46956.1"; exon_status "KNOWN"; level "2"; protein_id "ENSP00000399511.2"; source "HAVANA"; tag "CCDS";
chr3	HAVANA	exon	171123596	171123702	.	-	.	gene_id "ENSG00000154310.16"; transcript_id "ENST00000470834.5"; gene_type "protein_coding"; gene_status "KNOWN"; gene_name "TNIK"; transcript_type "protein_coding"; transcript_status "KNOWN"; transcript_name "TNIK-210"; exon_number "17"; exon_id "ENSE00001015207.1"; talon_gene "11854"; talon_transcript "43625"; talon_exon "209134"; ccdsid "CCDS46956.1"; exon_status "KNOWN"; level "2"; protein_id "ENSP00000399511.2"; source "HAVANA"; tag "CCDS";
chr3	HAVANA	exon	171110714	171110877	.	-	.	gene_id "ENSG00000154310.16"; transcript_id "ENST00000470834.5"; gene_type "protein_coding"; gene_status "KNOWN"; gene_name "TNIK"; transcript_type "protein_coding"; transcript_status "KNOWN"; transcript_name "TNIK-210"; exon_number "18"; exon_id "ENSE00001015217.1"; talon_gene "11854"; talon_transcript "43625"; talon_exon "209136"; ccdsid "CCDS46956.1"; exon_status "KNOWN"; level "2"; protein_id "ENSP00000399511.2"; source "HAVANA"; tag "CCDS";
chr3	HAVANA	exon	171108065	171108162	.	-	.	gene_id "ENSG00000154310.16"; transcript_id "ENST00000470834.5"; gene_type "protein_coding"; gene_status "KNOWN"; gene_name "TNIK"; transcript_type "protein_coding"; transcript_status "KNOWN"; transcript_name "TNIK-210"; exon_number "19"; exon_id "ENSE00001411240.3"; talon_gene "11854"; talon_transcript "43625"; talon_exon "209138"; ccdsid "CCDS46956.1"; exon_status "KNOWN"; level "2"; protein_id "ENSP00000399511.2"; source "HAVANA"; tag "CCDS";
chr3	HAVANA	exon	171101449	171101633	.	-	.	gene_id "ENSG00000154310.16"; transcript_id "ENST00000470834.5"; gene_type "protein_coding"; gene_status "KNOWN"; gene_name "TNIK"; transcript_type "protein_coding"; transcript_status "KNOWN"; transcript_name "TNIK-210"; exon_number "20"; exon_id "ENSE00001015234.1"; talon_gene "11854"; talon_transcript "43625"; talon_exon "209142"; ccdsid "CCDS46956.1"; exon_status "KNOWN"; level "2"; protein_id "ENSP00000399511.2"; source "HAVANA"; tag "CCDS";
chr3	HAVANA	exon	171093839	171093968	.	-	.	gene_id "ENSG00000154310.16"; transcript_id "ENST00000470834.5"; gene_type "protein_coding"; gene_status "KNOWN"; gene_name "TNIK"; transcript_type "protein_coding"; transcript_status "KNOWN"; transcript_name "TNIK-210"; exon_number "21"; exon_id "ENSE00003603217.1"; talon_gene "11854"; talon_transcript "43625"; talon_exon "209144"; ccdsid "CCDS46956.1"; exon_status "KNOWN"; level "2"; protein_id "ENSP00000399511.2"; source "HAVANA"; tag "CCDS";
chr3	HAVANA	exon	171087342	171087506	.	-	.	gene_id "ENSG00000154310.16"; transcript_id "ENST00000470834.5"; gene_type "protein_coding"; gene_status "KNOWN"; gene_name "TNIK"; transcript_type "protein_coding"; transcript_status "KNOWN"; transcript_name "TNIK-210"; exon_number "22"; exon_id "ENSE00003526003.1"; talon_gene "11854"; talon_transcript "43625"; talon_exon "209146"; ccdsid "CCDS46956.1"; exon_status "KNOWN"; level "2"; protein_id "ENSP00000399511.2"; source "HAVANA"; tag "CCDS";
chr3	HAVANA	exon	171085118	171085229	.	-	.	gene_id "ENSG00000154310.16"; transcript_id "ENST00000470834.5"; gene_type "protein_coding"; gene_status "KNOWN"; gene_name "TNIK"; transcript_type "protein_coding"; transcript_status "KNOWN"; transcript_name "TNIK-210"; exon_number "23"; exon_id "ENSE00003506698.1"; talon_gene "11854"; talon_transcript "43625"; talon_exon "209148"; ccdsid "CCDS46956.1"; exon_status "KNOWN"; level "2"; protein_id "ENSP00000399511.2"; source "HAVANA"; tag "CCDS";
chr3	HAVANA	exon	171084155	171084325	.	-	.	gene_id "ENSG00000154310.16"; transcript_id "ENST00000470834.5"; gene_type "protein_coding"; gene_status "KNOWN"; gene_name "TNIK"; transcript_type "protein_coding"; transcript_status "KNOWN"; transcript_name "TNIK-210"; exon_number "24"; exon_id "ENSE00003465692.1"; talon_gene "11854"; talon_transcript "43625"; talon_exon "209150"; ccdsid "CCDS46956.1"; exon_status "KNOWN"; level "2"; protein_id "ENSP00000399511.2"; source "HAVANA"; tag "CCDS";
chr3	HAVANA	exon	171082251	171082394	.	-	.	gene_id "ENSG00000154310.16"; transcript_id "ENST00000470834.5"; gene_type "protein_coding"; gene_status "KNOWN"; gene_name "TNIK"; transcript_type "protein_coding"; transcript_status "KNOWN"; transcript_name "TNIK-210"; exon_number "25"; exon_id "ENSE00003614861.1"; talon_gene "11854"; talon_transcript "43625"; talon_exon "209152"; ccdsid "CCDS46956.1"; exon_status "KNOWN"; level "2"; protein_id "ENSP00000399511.2"; source "HAVANA"; tag "CCDS";
chr3	HAVANA	exon	171079518	171079652	.	-	.	gene_id "ENSG00000154310.16"; transcript_id "ENST00000470834.5"; gene_type "protein_coding"; gene_status "KNOWN"; gene_name "TNIK"; transcript_type "protein_coding"; transcript_status "KNOWN"; transcript_name "TNIK-210"; exon_number "26"; exon_id "ENSE00003590637.1"; talon_gene "11854"; talon_transcript "43625"; talon_exon "209154"; ccdsid "CCDS46956.1"; exon_status "KNOWN"; level "2"; protein_id "ENSP00000399511.2"; source "HAVANA"; tag "CCDS";
chr3	HAVANA	exon	171071223	171071323	.	-	.	gene_id "ENSG00000154310.16"; transcript_id "ENST00000470834.5"; gene_type "protein_coding"; gene_status "KNOWN"; gene_name "TNIK"; transcript_type "protein_coding"; transcript_status "KNOWN"; transcript_name "TNIK-210"; exon_number "27"; exon_id "ENSE00003467289.1"; talon_gene "11854"; talon_transcript "43625"; talon_exon "209156"; ccdsid "CCDS46956.1"; exon_status "KNOWN"; level "2"; protein_id "ENSP00000399511.2"; source "HAVANA"; tag "CCDS";
chr3	HAVANA	exon	171068848	171068997	.	-	.	gene_id "ENSG00000154310.16"; transcript_id "ENST00000470834.5"; gene_type "protein_coding"; gene_status "KNOWN"; gene_name "TNIK"; transcript_type "protein_coding"; transcript_status "KNOWN"; transcript_name "TNIK-210"; exon_number "28"; exon_id "ENSE00003598222.1"; talon_gene "11854"; talon_transcript "43625"; talon_exon "209158"; ccdsid "CCDS46956.1"; exon_status "KNOWN"; level "2"; protein_id "ENSP00000399511.2"; source "HAVANA"; tag "CCDS";
chr3	HAVANA	exon	171066576	171066735	.	-	.	gene_id "ENSG00000154310.16"; transcript_id "ENST00000470834.5"; gene_type "protein_coding"; gene_status "KNOWN"; gene_name "TNIK"; transcript_type "protein_coding"; transcript_status "KNOWN"; transcript_name "TNIK-210"; exon_number "29"; exon_id "ENSE00003591440.1"; talon_gene "11854"; talon_transcript "43625"; talon_exon "209160"; ccdsid "CCDS46956.1"; exon_status "KNOWN"; level "2"; protein_id "ENSP00000399511.2"; source "HAVANA"; tag "CCDS";
chr3	HAVANA	exon	171066187	171066326	.	-	.	gene_id "ENSG00000154310.16"; transcript_id "ENST00000470834.5"; gene_type "protein_coding"; gene_status "KNOWN"; gene_name "TNIK"; transcript_type "protein_coding"; transcript_status "KNOWN"; transcript_name "TNIK-210"; exon_number "30"; exon_id "ENSE00003520374.1"; talon_gene "11854"; talon_transcript "43625"; talon_exon "209162"; ccdsid "CCDS46956.1"; exon_status "KNOWN"; level "2"; protein_id "ENSP00000399511.2"; source "HAVANA"; tag "CCDS";
chr3	HAVANA	exon	171063881	171063964	.	-	.	gene_id "ENSG00000154310.16"; transcript_id "ENST00000470834.5"; gene_type "protein_coding"; gene_status "KNOWN"; gene_name "TNIK"; transcript_type "protein_coding"; transcript_status "KNOWN"; transcript_name "TNIK-210"; exon_number "31"; exon_id "ENSE00001844453.1"; talon_gene "11854"; talon_transcript "43625"; talon_exon "209175"; ccdsid "CCDS54679.1"; exon_status "KNOWN"; level "2"; protein_id "ENSP00000284483.8"; source "HAVANA"; tag "CCDS";
chr3	HAVANA	transcript	171346934	171460405	.	-	.	gene_id "ENSG00000154310.16"; transcript_id "ENST00000465393.1"; gene_name "TNIK"; gene_status "KNOWN"; gene_type "protein_coding"; transcript_type "protein_coding"; transcript_status "KNOWN"; transcript_name "TNIK-208"; talon_gene "11854"; talon_transcript "43630"; havana_transcript "OTTHUMT00000352974.2"; level "1"; protein_id "ENSP00000419308.1"; source "HAVANA"; tag "exp_conf"; transcript_support_level "1";
chr3	HAVANA	exon	171460007	171460405	.	-	.	gene_id "ENSG00000154310.16"; transcript_id "ENST00000465393.1"; gene_type "protein_coding"; gene_status "KNOWN"; gene_name "TNIK"; transcript_type "protein_coding"; transcript_status "KNOWN"; transcript_name "TNIK-208"; exon_number "1"; exon_id "ENSE00001845352.1"; talon_gene "11854"; talon_transcript "43630"; talon_exon "209187"; exon_status "KNOWN"; level "1"; protein_id "ENSP00000419308.1"; source "HAVANA"; tag "exp_conf";
chr3	HAVANA	exon	171369620	171369685	.	-	.	gene_id "ENSG00000154310.16"; transcript_id "ENST00000465393.1"; gene_type "protein_coding"; gene_status "KNOWN"; gene_name "TNIK"; transcript_type "protein_coding"; transcript_status "KNOWN"; transcript_name "TNIK-208"; exon_number "2"; exon_id "ENSE00001212557.3"; talon_gene "11854"; talon_transcript "43630"; talon_exon "209102"; ccdsid "CCDS46956.1"; exon_status "KNOWN"; level "2"; protein_id "ENSP00000399511.2"; source "HAVANA"; tag "CCDS";
chr3	HAVANA	exon	171346934	171347218	.	-	.	gene_id "ENSG00000154310.16"; transcript_id "ENST00000465393.1"; gene_type "protein_coding"; gene_status "KNOWN"; gene_name "TNIK"; transcript_type "protein_coding"; transcript_status "KNOWN"; transcript_name "TNIK-208"; exon_number "3"; exon_id "ENSE00001944493.1"; talon_gene "11854"; talon_transcript "43630"; talon_exon "209189"; exon_status "KNOWN"; level "1"; protein_id "ENSP00000419308.1"; source "HAVANA"; tag "exp_conf";
chr3	HAVANA	gene	171460612	171462256	.	+	.	gene_id "ENSG00000279673.1"; gene_name "AC092919.2"; gene_status "KNOWN"; gene_type "TEC"; talon_gene "11857"; havana_gene "OTTHUMG00000175845.1"; level "2";
chr3	HAVANA	transcript	171460612	171462256	.	+	.	gene_id "ENSG00000279673.1"; transcript_id "ENST00000623631.1"; gene_name "AC092919.2"; gene_status "KNOWN"; gene_type "TEC"; transcript_type "TEC"; transcript_status "KNOWN"; transcript_name "AC092919.2-201"; talon_gene "11857"; talon_transcript "43633"; havana_transcript "OTTHUMT00000431171.1"; level "2"; source "HAVANA"; tag "basic"; transcript_support_level "NA";
chr3	HAVANA	exon	171460612	171462256	.	+	.	gene_id "ENSG00000279673.1"; transcript_id "ENST00000623631.1"; gene_type "TEC"; gene_status "KNOWN"; gene_name "AC092919.2"; transcript_type "TEC"; transcript_status "KNOWN"; transcript_name "AC092919.2-201"; exon_number "1"; exon_id "ENSE00003759130.1"; talon_gene "11857"; talon_transcript "43633"; talon_exon "209192"; exon_status "KNOWN"; level "2"; source "HAVANA"; tag "basic";
chr3	HAVANA	gene	171600405	171810441	.	-	.	gene_id "ENSG00000075651.15"; gene_name "PLD1"; gene_status "KNOWN"; gene_type "protein_coding"; talon_gene "11861"; havana_gene "OTTHUMG00000156947.7"; level "1";
chr3	HAVANA	transcript	171600405	171810438	.	-	.	gene_id "ENSG00000075651.15"; transcript_id "ENST00000356327.9"; gene_name "PLD1"; gene_status "KNOWN"; gene_type "protein_coding"; transcript_type "protein_coding"; transcript_status "KNOWN"; transcript_name "PLD1-203"; talon_gene "11861"; talon_transcript "43638"; ccdsid "CCDS46957.1"; havana_transcript "OTTHUMT00000346777.1"; level "2"; protein_id "ENSP00000348681.5"; source "HAVANA"; tag "CCDS"; transcript_support_level "1";
chr3	HAVANA	exon	171810399	171810438	.	-	.	gene_id "ENSG00000075651.15"; transcript_id "ENST00000356327.9"; gene_type "protein_coding"; gene_status "KNOWN"; gene_name "PLD1"; transcript_type "protein_coding"; transcript_status "KNOWN"; transcript_name "PLD1-203"; exon_number "1"; exon_id "ENSE00001945254.1"; talon_gene "11861"; talon_transcript "43638"; talon_exon "209203"; ccdsid "CCDS46957.1"; exon_status "KNOWN"; level "2"; protein_id "ENSP00000348681.5"; source "HAVANA"; tag "CCDS";
chr3	HAVANA	exon	171737892	171738082	.	-	.	gene_id "ENSG00000075651.15"; transcript_id "ENST00000356327.9"; gene_type "protein_coding"; gene_status "KNOWN"; gene_name "PLD1"; transcript_type "protein_coding"; transcript_status "KNOWN"; transcript_name "PLD1-203"; exon_number "2"; exon_id "ENSE00003687155.1"; talon_gene "11861"; talon_transcript "43638"; talon_exon "209205"; ccdsid "CCDS46957.1"; exon_status "KNOWN"; level "2"; protein_id "ENSP00000348681.5"; source "HAVANA"; tag "CCDS";
chr3	HAVANA	exon	171737532	171737659	.	-	.	gene_id "ENSG00000075651.15"; transcript_id "ENST00000356327.9"; gene_type "protein_coding"; gene_status "KNOWN"; gene_name "PLD1"; transcript_type "protein_coding"; transcript_status "KNOWN"; transcript_name "PLD1-203"; exon_number "3"; exon_id "ENSE00003614968.1"; talon_gene "11861"; talon_transcript "43638"; talon_exon "209207"; ccdsid "CCDS46957.1"; exon_status "KNOWN"; level "2"; protein_id "ENSP00000348681.5"; source "HAVANA"; tag "CCDS";
chr3	HAVANA	exon	171735492	171735637	.	-	.	gene_id "ENSG00000075651.15"; transcript_id "ENST00000356327.9"; gene_type "protein_coding"; gene_status "KNOWN"; gene_name "PLD1"; transcript_type "protein_coding"; transcript_status "KNOWN"; transcript_name "PLD1-203"; exon_number "4"; exon_id "ENSE00003597684.1"; talon_gene "11861"; talon_transcript "43638"; talon_exon "209209"; ccdsid "CCDS46957.1"; exon_status "KNOWN"; level "2"; protein_id "ENSP00000348681.5"; source "HAVANA"; tag "CCDS";
chr3	HAVANA	exon	171734865	171734970	.	-	.	gene_id "ENSG00000075651.15"; transcript_id "ENST00000356327.9"; gene_type "protein_coding"; gene_status "KNOWN"; gene_name "PLD1"; transcript_type "protein_coding"; transcript_status "KNOWN"; transcript_name "PLD1-203"; exon_number "5"; exon_id "ENSE00003477151.1"; talon_gene "11861"; talon_transcript "43638"; talon_exon "209211"; ccdsid "CCDS46957.1"; exon_status "KNOWN"; level "2"; protein_id "ENSP00000348681.5"; source "HAVANA"; tag "CCDS";
chr3	HAVANA	exon	171733444	171733509	.	-	.	gene_id "ENSG00000075651.15"; transcript_id "ENST00000356327.9"; gene_type "protein_coding"; gene_status "KNOWN"; gene_name "PLD1"; transcript_type "protein_coding"; transcript_status "KNOWN"; transcript_name "PLD1-203"; exon_number "6"; exon_id "ENSE00003565148.1"; talon_gene "11861"; talon_transcript "43638"; talon_exon "209213"; ccdsid "CCDS46957.1"; exon_status "KNOWN"; level "2"; protein_id "ENSP00000348681.5"; source "HAVANA"; tag "CCDS";
chr3	HAVANA	exon	171726018	171726076	.	-	.	gene_id "ENSG00000075651.15"; transcript_id "ENST00000356327.9"; gene_type "protein_coding"; gene_status "KNOWN"; gene_name "PLD1"; transcript_type "protein_coding"; transcript_status "KNOWN"; transcript_name "PLD1-203"; exon_number "7"; exon_id "ENSE00003522841.1"; talon_gene "11861"; talon_transcript "43638"; talon_exon "209215"; ccdsid "CCDS46957.1"; exon_status "KNOWN"; level "2"; protein_id "ENSP00000348681.5"; source "HAVANA"; tag "CCDS";
chr3	HAVANA	exon	171724696	171724788	.	-	.	gene_id "ENSG00000075651.15"; transcript_id "ENST00000356327.9"; gene_type "protein_coding"; gene_status "KNOWN"; gene_name "PLD1"; transcript_type "protein_coding"; transcript_status "KNOWN"; transcript_name "PLD1-203"; exon_number "8"; exon_id "ENSE00003634040.1"; talon_gene "11861"; talon_transcript "43638"; talon_exon "209217"; ccdsid "CCDS46957.1"; exon_status "KNOWN"; level "2"; protein_id "ENSP00000348681.5"; source "HAVANA"; tag "CCDS";
chr3	HAVANA	exon	171713893	171714045	.	-	.	gene_id "ENSG00000075651.15"; transcript_id "ENST00000356327.9"; gene_type "protein_coding"; gene_status "KNOWN"; gene_name "PLD1"; transcript_type "protein_coding"; transcript_status "KNOWN"; transcript_name "PLD1-203"; exon_number "9"; exon_id "ENSE00001015327.1"; talon_gene "11861"; talon_transcript "43638"; talon_exon "209219"; ccdsid "CCDS46957.1"; exon_status "KNOWN"; level "2"; protein_id "ENSP00000348681.5"; source "HAVANA"; tag "CCDS";
chr3	HAVANA	exon	171709560	171709709	.	-	.	gene_id "ENSG00000075651.15"; transcript_id "ENST00000356327.9"; gene_type "protein_coding"; gene_status "KNOWN"; gene_name "PLD1"; transcript_type "protein_coding"; transcript_status "KNOWN"; transcript_name "PLD1-203"; exon_number "10"; exon_id "ENSE00000826236.1"; talon_gene "11861"; talon_transcript "43638"; talon_exon "209221"; ccdsid "CCDS46957.1"; exon_status "KNOWN"; level "2"; protein_id "ENSP00000348681.5"; source "HAVANA"; tag "CCDS";
chr3	HAVANA	exon	171708755	171708838	.	-	.	gene_id "ENSG00000075651.15"; transcript_id "ENST00000356327.9"; gene_type "protein_coding"; gene_status "KNOWN"; gene_name "PLD1"; transcript_type "protein_coding"; transcript_status "KNOWN"; transcript_name "PLD1-203"; exon_number "11"; exon_id "ENSE00000826235.1"; talon_gene "11861"; talon_transcript "43638"; talon_exon "209223"; ccdsid "CCDS46957.1"; exon_status "KNOWN"; level "2"; protein_id "ENSP00000348681.5"; source "HAVANA"; tag "CCDS";
chr3	HAVANA	exon	171699745	171699826	.	-	.	gene_id "ENSG00000075651.15"; transcript_id "ENST00000356327.9"; gene_type "protein_coding"; gene_status "KNOWN"; gene_name "PLD1"; transcript_type "protein_coding"; transcript_status "KNOWN"; transcript_name "PLD1-203"; exon_number "12"; exon_id "ENSE00003682124.1"; talon_gene "11861"; talon_transcript "43638"; talon_exon "209225"; ccdsid "CCDS46957.1"; exon_status "KNOWN"; level "2"; protein_id "ENSP00000348681.5"; source "HAVANA"; tag "CCDS";
chr3	HAVANA	exon	171692332	171692442	.	-	.	gene_id "ENSG00000075651.15"; transcript_id "ENST00000356327.9"; gene_type "protein_coding"; gene_status "KNOWN"; gene_name "PLD1"; transcript_type "protein_coding"; transcript_status "KNOWN"; transcript_name "PLD1-203"; exon_number "13"; exon_id "ENSE00003573341.1"; talon_gene "11861"; talon_transcript "43638"; talon_exon "209227"; ccdsid "CCDS46957.1"; exon_status "KNOWN"; level "2"; protein_id "ENSP00000348681.5"; source "HAVANA"; tag "CCDS";
chr3	HAVANA	exon	171688676	171688876	.	-	.	gene_id "ENSG00000075651.15"; transcript_id "ENST00000356327.9"; gene_type "protein_coding"; gene_status "KNOWN"; gene_name "PLD1"; transcript_type "protein_coding"; transcript_status "KNOWN"; transcript_name "PLD1-203"; exon_number "14"; exon_id "ENSE00000446890.1"; talon_gene "11861"; talon_transcript "43638"; talon_exon "209229"; ccdsid "CCDS46957.1"; exon_status "KNOWN"; level "2"; protein_id "ENSP00000348681.5"; source "HAVANA"; tag "CCDS";
chr3	HAVANA	exon	171687371	171687584	.	-	.	gene_id "ENSG00000075651.15"; transcript_id "ENST00000356327.9"; gene_type "protein_coding"; gene_status "KNOWN"; gene_name "PLD1"; transcript_type "protein_coding"; transcript_status "KNOWN"; transcript_name "PLD1-203"; exon_number "15"; exon_id "ENSE00000780378.1"; talon_gene "11861"; talon_transcript "43638"; talon_exon "209231"; ccdsid "CCDS46957.1"; exon_status "KNOWN"; level "2"; protein_id "ENSP00000348681.5"; source "HAVANA"; tag "CCDS";
chr3	HAVANA	exon	171677566	171677694	.	-	.	gene_id "ENSG00000075651.15"; transcript_id "ENST00000356327.9"; gene_type "protein_coding"; gene_status "KNOWN"; gene_name "PLD1"; transcript_type "protein_coding"; transcript_status "KNOWN"; transcript_name "PLD1-203"; exon_number "16"; exon_id "ENSE00003460297.1"; talon_gene "11861"; talon_transcript "43638"; talon_exon "209233"; ccdsid "CCDS46957.1"; exon_status "KNOWN"; level "2"; protein_id "ENSP00000348681.5"; source "HAVANA"; tag "CCDS";
chr3	HAVANA	exon	171676715	171676833	.	-	.	gene_id "ENSG00000075651.15"; transcript_id "ENST00000356327.9"; gene_type "protein_coding"; gene_status "KNOWN"; gene_name "PLD1"; transcript_type "protein_coding"; transcript_status "KNOWN"; transcript_name "PLD1-203"; exon_number "17"; exon_id "ENSE00003553247.1"; talon_gene "11861"; talon_transcript "43638"; talon_exon "209235"; ccdsid "CCDS46957.1"; exon_status "KNOWN"; level "2"; protein_id "ENSP00000348681.5"; source "HAVANA"; tag "CCDS";
chr3	HAVANA	exon	171674500	171674613	.	-	.	gene_id "ENSG00000075651.15"; transcript_id "ENST00000356327.9"; gene_type "protein_coding"; gene_status "KNOWN"; gene_name "PLD1"; transcript_type "protein_coding"; transcript_status "KNOWN"; transcript_name "PLD1-203"; exon_number "18"; exon_id "ENSE00003667546.1"; talon_gene "11861"; talon_transcript "43638"; talon_exon "209237"; ccdsid "CCDS46957.1"; exon_status "KNOWN"; level "2"; protein_id "ENSP00000348681.5"; source "HAVANA"; tag "CCDS";
chr3	HAVANA	exon	171662060	171662170	.	-	.	gene_id "ENSG00000075651.15"; transcript_id "ENST00000356327.9"; gene_type "protein_coding"; gene_status "KNOWN"; gene_name "PLD1"; transcript_type "protein_coding"; transcript_status "KNOWN"; transcript_name "PLD1-203"; exon_number "19"; exon_id "ENSE00003646525.1"; talon_gene "11861"; talon_transcript "43638"; talon_exon "209239"; ccdsid "CCDS46957.1"; exon_status "KNOWN"; level "2"; protein_id "ENSP00000348681.5"; source "HAVANA"; tag "CCDS";
chr3	HAVANA	exon	171659213	171659301	.	-	.	gene_id "ENSG00000075651.15"; transcript_id "ENST00000356327.9"; gene_type "protein_coding"; gene_status "KNOWN"; gene_name "PLD1"; transcript_type "protein_coding"; transcript_status "KNOWN"; transcript_name "PLD1-203"; exon_number "20"; exon_id "ENSE00003575848.1"; talon_gene "11861"; talon_transcript "43638"; talon_exon "209241"; ccdsid "CCDS46957.1"; exon_status "KNOWN"; level "2"; protein_id "ENSP00000348681.5"; source "HAVANA"; tag "CCDS";
chr3	HAVANA	exon	171644910	171645023	.	-	.	gene_id "ENSG00000075651.15"; transcript_id "ENST00000356327.9"; gene_type "protein_coding"; gene_status "KNOWN"; gene_name "PLD1"; transcript_type "protein_coding"; transcript_status "KNOWN"; transcript_name "PLD1-203"; exon_number "21"; exon_id "ENSE00003641757.1"; talon_gene "11861"; talon_transcript "43638"; talon_exon "209243"; ccdsid "CCDS46957.1"; exon_status "KNOWN"; level "2"; protein_id "ENSP00000348681.5"; source "HAVANA"; tag "CCDS";
chr3	HAVANA	exon	171642840	171642889	.	-	.	gene_id "ENSG00000075651.15"; transcript_id "ENST00000356327.9"; gene_type "protein_coding"; gene_status "KNOWN"; gene_name "PLD1"; transcript_type "protein_coding"; transcript_status "KNOWN"; transcript_name "PLD1-203"; exon_number "22"; exon_id "ENSE00003678637.1"; talon_gene "11861"; talon_transcript "43638"; talon_exon "209245"; ccdsid "CCDS46957.1"; exon_status "KNOWN"; level "2"; protein_id "ENSP00000348681.5"; source "HAVANA"; tag "CCDS";
chr3	HAVANA	exon	171620386	171620520	.	-	.	gene_id "ENSG00000075651.15"; transcript_id "ENST00000356327.9"; gene_type "protein_coding"; gene_status "KNOWN"; gene_name "PLD1"; transcript_type "protein_coding"; transcript_status "KNOWN"; transcript_name "PLD1-203"; exon_number "23"; exon_id "ENSE00003495840.1"; talon_gene "11861"; talon_transcript "43638"; talon_exon "209247"; ccdsid "CCDS46957.1"; exon_status "KNOWN"; level "2"; protein_id "ENSP00000348681.5"; source "HAVANA"; tag "CCDS";
chr3	HAVANA	exon	171612279	171612432	.	-	.	gene_id "ENSG00000075651.15"; transcript_id "ENST00000356327.9"; gene_type "protein_coding"; gene_status "KNOWN"; gene_name "PLD1"; transcript_type "protein_coding"; transcript_status "KNOWN"; transcript_name "PLD1-203"; exon_number "24"; exon_id "ENSE00003643036.1"; talon_gene "11861"; talon_transcript "43638"; talon_exon "209249"; ccdsid "CCDS46957.1"; exon_status "KNOWN"; level "2"; protein_id "ENSP00000348681.5"; source "HAVANA"; tag "CCDS";
chr3	HAVANA	exon	171605299	171605416	.	-	.	gene_id "ENSG00000075651.15"; transcript_id "ENST00000356327.9"; gene_type "protein_coding"; gene_status "KNOWN"; gene_name "PLD1"; transcript_type "protein_coding"; transcript_status "KNOWN"; transcript_name "PLD1-203"; exon_number "25"; exon_id "ENSE00003619170.1"; talon_gene "11861"; talon_transcript "43638"; talon_exon "209251"; ccdsid "CCDS46957.1"; exon_status "KNOWN"; level "2"; protein_id "ENSP00000348681.5"; source "HAVANA"; tag "CCDS";
chr3	HAVANA	exon	171600405	171603302	.	-	.	gene_id "ENSG00000075651.15"; transcript_id "ENST00000356327.9"; gene_type "protein_coding"; gene_status "KNOWN"; gene_name "PLD1"; transcript_type "protein_coding"; transcript_status "KNOWN"; transcript_name "PLD1-203"; exon_number "26"; exon_id "ENSE00001888563.1"; talon_gene "11861"; talon_transcript "43638"; talon_exon "209253"; ccdsid "CCDS46957.1"; exon_status "KNOWN"; level "2"; protein_id "ENSP00000348681.5"; source "HAVANA"; tag "CCDS";
chr3	TALON	transcript	171600826	171676833	.	-	.	gene_id "ENSG00000075651.15"; transcript_id "ENCODEHT000527367"; gene_name "PLD1"; gene_status "KNOWN"; gene_type "protein_coding"; transcript_status "NOVEL"; transcript_name "ENCODEHT000527367"; talon_gene "11861"; talon_transcript "527367"; ISM-suffix_to_IDs "43638,43639"; ISM-suffix_transcript "TRUE"; ISM_to_IDs "43638,43639"; ISM_transcript "TRUE";
chr3	HAVANA	exon	171676715	171676833	.	-	.	gene_id "ENSG00000075651.15"; transcript_id "ENCODEHT000527367"; gene_type "protein_coding"; gene_status "KNOWN"; gene_name "PLD1"; transcript_status "NOVEL"; transcript_name "ENCODEHT000527367"; exon_number "1"; exon_id "ENSE00003553247.1"; talon_gene "11861"; talon_transcript "527367"; talon_exon "209235"; ccdsid "CCDS46957.1"; exon_status "KNOWN"; level "2"; protein_id "ENSP00000348681.5"; source "HAVANA"; tag "CCDS";
chr3	HAVANA	exon	171674500	171674613	.	-	.	gene_id "ENSG00000075651.15"; transcript_id "ENCODEHT000527367"; gene_type "protein_coding"; gene_status "KNOWN"; gene_name "PLD1"; transcript_status "NOVEL"; transcript_name "ENCODEHT000527367"; exon_number "2"; exon_id "ENSE00003667546.1"; talon_gene "11861"; talon_transcript "527367"; talon_exon "209237"; ccdsid "CCDS46957.1"; exon_status "KNOWN"; level "2"; protein_id "ENSP00000348681.5"; source "HAVANA"; tag "CCDS";
chr3	HAVANA	exon	171662060	171662170	.	-	.	gene_id "ENSG00000075651.15"; transcript_id "ENCODEHT000527367"; gene_type "protein_coding"; gene_status "KNOWN"; gene_name "PLD1"; transcript_status "NOVEL"; transcript_name "ENCODEHT000527367"; exon_number "3"; exon_id "ENSE00003646525.1"; talon_gene "11861"; talon_transcript "527367"; talon_exon "209239"; ccdsid "CCDS46957.1"; exon_status "KNOWN"; level "2"; protein_id "ENSP00000348681.5"; source "HAVANA"; tag "CCDS";
chr3	HAVANA	exon	171659213	171659301	.	-	.	gene_id "ENSG00000075651.15"; transcript_id "ENCODEHT000527367"; gene_type "protein_coding"; gene_status "KNOWN"; gene_name "PLD1"; transcript_status "NOVEL"; transcript_name "ENCODEHT000527367"; exon_number "4"; exon_id "ENSE00003575848.1"; talon_gene "11861"; talon_transcript "527367"; talon_exon "209241"; ccdsid "CCDS46957.1"; exon_status "KNOWN"; level "2"; protein_id "ENSP00000348681.5"; source "HAVANA"; tag "CCDS";
chr3	HAVANA	exon	171644910	171645023	.	-	.	gene_id "ENSG00000075651.15"; transcript_id "ENCODEHT000527367"; gene_type "protein_coding"; gene_status "KNOWN"; gene_name "PLD1"; transcript_status "NOVEL"; transcript_name "ENCODEHT000527367"; exon_number "5"; exon_id "ENSE00003641757.1"; talon_gene "11861"; talon_transcript "527367"; talon_exon "209243"; ccdsid "CCDS46957.1"; exon_status "KNOWN"; level "2"; protein_id "ENSP00000348681.5"; source "HAVANA"; tag "CCDS";
chr3	HAVANA	exon	171642840	171642889	.	-	.	gene_id "ENSG00000075651.15"; transcript_id "ENCODEHT000527367"; gene_type "protein_coding"; gene_status "KNOWN"; gene_name "PLD1"; transcript_status "NOVEL"; transcript_name "ENCODEHT000527367"; exon_number "6"; exon_id "ENSE00003678637.1"; talon_gene "11861"; talon_transcript "527367"; talon_exon "209245"; ccdsid "CCDS46957.1"; exon_status "KNOWN"; level "2"; protein_id "ENSP00000348681.5"; source "HAVANA"; tag "CCDS";
chr3	HAVANA	exon	171620386	171620520	.	-	.	gene_id "ENSG00000075651.15"; transcript_id "ENCODEHT000527367"; gene_type "protein_coding"; gene_status "KNOWN"; gene_name "PLD1"; transcript_status "NOVEL"; transcript_name "ENCODEHT000527367"; exon_number "7"; exon_id "ENSE00003495840.1"; talon_gene "11861"; talon_transcript "527367"; talon_exon "209247"; ccdsid "CCDS46957.1"; exon_status "KNOWN"; level "2"; protein_id "ENSP00000348681.5"; source "HAVANA"; tag "CCDS";
chr3	HAVANA	exon	171612279	171612432	.	-	.	gene_id "ENSG00000075651.15"; transcript_id "ENCODEHT000527367"; gene_type "protein_coding"; gene_status "KNOWN"; gene_name "PLD1"; transcript_status "NOVEL"; transcript_name "ENCODEHT000527367"; exon_number "8"; exon_id "ENSE00003643036.1"; talon_gene "11861"; talon_transcript "527367"; talon_exon "209249"; ccdsid "CCDS46957.1"; exon_status "KNOWN"; level "2"; protein_id "ENSP00000348681.5"; source "HAVANA"; tag "CCDS";
chr3	HAVANA	exon	171605299	171605416	.	-	.	gene_id "ENSG00000075651.15"; transcript_id "ENCODEHT000527367"; gene_type "protein_coding"; gene_status "KNOWN"; gene_name "PLD1"; transcript_status "NOVEL"; transcript_name "ENCODEHT000527367"; exon_number "9"; exon_id "ENSE00003619170.1"; talon_gene "11861"; talon_transcript "527367"; talon_exon "209251"; ccdsid "CCDS46957.1"; exon_status "KNOWN"; level "2"; protein_id "ENSP00000348681.5"; source "HAVANA"; tag "CCDS";
chr3	HAVANA	exon	171600826	171603302	.	-	.	gene_id "ENSG00000075651.15"; transcript_id "ENCODEHT000527367"; gene_type "protein_coding"; gene_status "KNOWN"; gene_name "PLD1"; transcript_status "NOVEL"; transcript_name "ENCODEHT000527367"; exon_number "10"; exon_id "ENSE00001791884.2"; talon_gene "11861"; talon_transcript "527367"; talon_exon "209258"; ccdsid "CCDS3216.1"; exon_status "KNOWN"; level "2"; protein_id "ENSP00000342793.4"; source "HAVANA"; tag "CCDS";
chr3	HAVANA	transcript	171788567	171810441	.	-	.	gene_id "ENSG00000075651.15"; transcript_id "ENST00000460926.1"; gene_name "PLD1"; gene_status "KNOWN"; gene_type "protein_coding"; transcript_type "processed_transcript"; transcript_status "KNOWN"; transcript_name "PLD1-207"; talon_gene "11861"; talon_transcript "43651"; havana_transcript "OTTHUMT00000346782.1"; level "2"; source "HAVANA"; transcript_support_level "2";
chr3	HAVANA	exon	171810399	171810441	.	-	.	gene_id "ENSG00000075651.15"; transcript_id "ENST00000460926.1"; gene_type "protein_coding"; gene_status "KNOWN"; gene_name "PLD1"; transcript_type "processed_transcript"; transcript_status "KNOWN"; transcript_name "PLD1-207"; exon_number "1"; exon_id "ENSE00001890692.1"; talon_gene "11861"; talon_transcript "43651"; talon_exon "209287"; exon_status "KNOWN"; level "2"; source "HAVANA";
chr3	HAVANA	exon	171788567	171789535	.	-	.	gene_id "ENSG00000075651.15"; transcript_id "ENST00000460926.1"; gene_type "protein_coding"; gene_status "KNOWN"; gene_name "PLD1"; transcript_type "processed_transcript"; transcript_status "KNOWN"; transcript_name "PLD1-207"; exon_number "2"; exon_id "ENSE00001903622.1"; talon_gene "11861"; talon_transcript "43651"; talon_exon "209289"; exon_status "KNOWN"; level "2"; source "HAVANA";
chr3	HAVANA	gene	172039628	172352878	.	+	.	gene_id "ENSG00000075420.12"; gene_name "FNDC3B"; gene_status "KNOWN"; gene_type "protein_coding"; talon_gene "11865"; havana_gene "OTTHUMG00000156761.5"; level "2"; tag "ncRNA_host";
chr3	HAVANA	transcript	172039628	172187298	.	+	.	gene_id "ENSG00000075420.12"; transcript_id "ENST00000421757.5"; gene_name "FNDC3B"; gene_status "KNOWN"; gene_type "protein_coding"; transcript_type "protein_coding"; transcript_status "KNOWN"; transcript_name "FNDC3B-204"; talon_gene "11865"; talon_transcript "43661"; havana_transcript "OTTHUMT00000345619.2"; level "2"; protein_id "ENSP00000408496.1"; source "HAVANA"; tag "basic"; transcript_support_level "1";
chr3	HAVANA	exon	172039628	172039771	.	+	.	gene_id "ENSG00000075420.12"; transcript_id "ENST00000421757.5"; gene_type "protein_coding"; gene_status "KNOWN"; gene_name "FNDC3B"; transcript_type "protein_coding"; transcript_status "KNOWN"; transcript_name "FNDC3B-204"; exon_number "1"; exon_id "ENSE00001512816.1"; talon_gene "11865"; talon_transcript "43661"; talon_exon "209336"; ccdsid "CCDS3217.1"; exon_status "KNOWN"; level "2"; protein_id "ENSP00000408496.1"; source "HAVANA"; tag "basic";
chr3	HAVANA	exon	172112452	172112590	.	+	.	gene_id "ENSG00000075420.12"; transcript_id "ENST00000421757.5"; gene_type "protein_coding"; gene_status "KNOWN"; gene_name "FNDC3B"; transcript_type "protein_coding"; transcript_status "KNOWN"; transcript_name "FNDC3B-204"; exon_number "2"; exon_id "ENSE00003656770.1"; talon_gene "11865"; talon_transcript "43661"; talon_exon "209338"; ccdsid "CCDS3217.1"; exon_status "KNOWN"; level "2"; protein_id "ENSP00000408496.1"; source "HAVANA"; tag "basic";
chr3	HAVANA	exon	172133471	172133546	.	+	.	gene_id "ENSG00000075420.12"; transcript_id "ENST00000421757.5"; gene_type "protein_coding"; gene_status "KNOWN"; gene_name "FNDC3B"; transcript_type "protein_coding"; transcript_status "KNOWN"; transcript_name "FNDC3B-204"; exon_number "3"; exon_id "ENSE00003666241.1"; talon_gene "11865"; talon_transcript "43661"; talon_exon "209340"; ccdsid "CCDS3217.1"; exon_status "KNOWN"; level "2"; protein_id "ENSP00000408496.1"; source "HAVANA"; tag "basic";
chr3	HAVANA	exon	172186712	172187298	.	+	.	gene_id "ENSG00000075420.12"; transcript_id "ENST00000421757.5"; gene_type "protein_coding"; gene_status "KNOWN"; gene_name "FNDC3B"; transcript_type "protein_coding"; transcript_status "KNOWN"; transcript_name "FNDC3B-204"; exon_number "4"; exon_id "ENSE00001697961.1"; talon_gene "11865"; talon_transcript "43661"; talon_exon "209342"; exon_status "KNOWN"; level "2"; protein_id "ENSP00000408496.1"; source "HAVANA"; tag "basic";
chr3	HAVANA	transcript	172039628	172398771	.	+	.	gene_id "ENSG00000075420.12"; transcript_id "ENST00000415807.6"; gene_name "FNDC3B"; gene_status "KNOWN"; gene_type "protein_coding"; transcript_type "protein_coding"; transcript_status "KNOWN"; transcript_name "FNDC3B-202"; talon_gene "11865"; talon_transcript "43662"; ccdsid "CCDS3217.1"; havana_transcript "OTTHUMT00000345621.2"; level "2"; protein_id "ENSP00000411242.2"; source "HAVANA"; tag "CCDS"; transcript_support_level "1";
chr3	HAVANA	exon	172039628	172039771	.	+	.	gene_id "ENSG00000075420.12"; transcript_id "ENST00000415807.6"; gene_type "protein_coding"; gene_status "KNOWN"; gene_name "FNDC3B"; transcript_type "protein_coding"; transcript_status "KNOWN"; transcript_name "FNDC3B-202"; exon_number "1"; exon_id "ENSE00001512816.1"; talon_gene "11865"; talon_transcript "43662"; talon_exon "209336"; ccdsid "CCDS3217.1"; exon_status "KNOWN"; level "2"; protein_id "ENSP00000408496.1"; source "HAVANA"; tag "basic";
chr3	HAVANA	exon	172112452	172112590	.	+	.	gene_id "ENSG00000075420.12"; transcript_id "ENST00000415807.6"; gene_type "protein_coding"; gene_status "KNOWN"; gene_name "FNDC3B"; transcript_type "protein_coding"; transcript_status "KNOWN"; transcript_name "FNDC3B-202"; exon_number "2"; exon_id "ENSE00003656770.1"; talon_gene "11865"; talon_transcript "43662"; talon_exon "209338"; ccdsid "CCDS3217.1"; exon_status "KNOWN"; level "2"; protein_id "ENSP00000408496.1"; source "HAVANA"; tag "basic";
chr3	HAVANA	exon	172133471	172133546	.	+	.	gene_id "ENSG00000075420.12"; transcript_id "ENST00000415807.6"; gene_type "protein_coding"; gene_status "KNOWN"; gene_name "FNDC3B"; transcript_type "protein_coding"; transcript_status "KNOWN"; transcript_name "FNDC3B-202"; exon_number "3"; exon_id "ENSE00003666241.1"; talon_gene "11865"; talon_transcript "43662"; talon_exon "209340"; ccdsid "CCDS3217.1"; exon_status "KNOWN"; level "2"; protein_id "ENSP00000408496.1"; source "HAVANA"; tag "basic";
chr3	HAVANA	exon	172226871	172226947	.	+	.	gene_id "ENSG00000075420.12"; transcript_id "ENST00000415807.6"; gene_type "protein_coding"; gene_status "KNOWN"; gene_name "FNDC3B"; transcript_type "protein_coding"; transcript_status "KNOWN"; transcript_name "FNDC3B-202"; exon_number "4"; exon_id "ENSE00003629013.1"; talon_gene "11865"; talon_transcript "43662"; talon_exon "209344"; ccdsid "CCDS3217.1"; exon_status "KNOWN"; level "2"; protein_id "ENSP00000411242.2"; source "HAVANA"; tag "CCDS";
chr3	HAVANA	exon	172247533	172247776	.	+	.	gene_id "ENSG00000075420.12"; transcript_id "ENST00000415807.6"; gene_type "protein_coding"; gene_status "KNOWN"; gene_name "FNDC3B"; transcript_type "protein_coding"; transcript_status "KNOWN"; transcript_name "FNDC3B-202"; exon_number "5"; exon_id "ENSE00003692446.1"; talon_gene "11865"; talon_transcript "43662"; talon_exon "209346"; ccdsid "CCDS3217.1"; exon_status "KNOWN"; level "2"; protein_id "ENSP00000411242.2"; source "HAVANA"; tag "CCDS";
chr3	HAVANA	exon	172251260	172251541	.	+	.	gene_id "ENSG00000075420.12"; transcript_id "ENST00000415807.6"; gene_type "protein_coding"; gene_status "KNOWN"; gene_name "FNDC3B"; transcript_type "protein_coding"; transcript_status "KNOWN"; transcript_name "FNDC3B-202"; exon_number "6"; exon_id "ENSE00003575847.1"; talon_gene "11865"; talon_transcript "43662"; talon_exon "209348"; ccdsid "CCDS3217.1"; exon_status "KNOWN"; level "2"; protein_id "ENSP00000411242.2"; source "HAVANA"; tag "CCDS";
chr3	HAVANA	exon	172285926	172285984	.	+	.	gene_id "ENSG00000075420.12"; transcript_id "ENST00000415807.6"; gene_type "protein_coding"; gene_status "KNOWN"; gene_name "FNDC3B"; transcript_type "protein_coding"; transcript_status "KNOWN"; transcript_name "FNDC3B-202"; exon_number "7"; exon_id "ENSE00003658189.1"; talon_gene "11865"; talon_transcript "43662"; talon_exon "209350"; ccdsid "CCDS3217.1"; exon_status "KNOWN"; level "2"; protein_id "ENSP00000411242.2"; source "HAVANA"; tag "CCDS";
chr3	HAVANA	exon	172295363	172295514	.	+	.	gene_id "ENSG00000075420.12"; transcript_id "ENST00000415807.6"; gene_type "protein_coding"; gene_status "KNOWN"; gene_name "FNDC3B"; transcript_type "protein_coding"; transcript_status "KNOWN"; transcript_name "FNDC3B-202"; exon_number "8"; exon_id "ENSE00003494912.1"; talon_gene "11865"; talon_transcript "43662"; talon_exon "209352"; ccdsid "CCDS3217.1"; exon_status "KNOWN"; level "2"; protein_id "ENSP00000411242.2"; source "HAVANA"; tag "CCDS";
chr3	HAVANA	exon	172298728	172298787	.	+	.	gene_id "ENSG00000075420.12"; transcript_id "ENST00000415807.6"; gene_type "protein_coding"; gene_status "KNOWN"; gene_name "FNDC3B"; transcript_type "protein_coding"; transcript_status "KNOWN"; transcript_name "FNDC3B-202"; exon_number "9"; exon_id "ENSE00003669054.1"; talon_gene "11865"; talon_transcript "43662"; talon_exon "209354"; ccdsid "CCDS3217.1"; exon_status "KNOWN"; level "2"; protein_id "ENSP00000411242.2"; source "HAVANA"; tag "CCDS";
chr3	HAVANA	exon	172307363	172307501	.	+	.	gene_id "ENSG00000075420.12"; transcript_id "ENST00000415807.6"; gene_type "protein_coding"; gene_status "KNOWN"; gene_name "FNDC3B"; transcript_type "protein_coding"; transcript_status "KNOWN"; transcript_name "FNDC3B-202"; exon_number "10"; exon_id "ENSE00003524120.1"; talon_gene "11865"; talon_transcript "43662"; talon_exon "209356"; ccdsid "CCDS3217.1"; exon_status "KNOWN"; level "2"; protein_id "ENSP00000411242.2"; source "HAVANA"; tag "CCDS";
chr3	HAVANA	exon	172310828	172310881	.	+	.	gene_id "ENSG00000075420.12"; transcript_id "ENST00000415807.6"; gene_type "protein_coding"; gene_status "KNOWN"; gene_name "FNDC3B"; transcript_type "protein_coding"; transcript_status "KNOWN"; transcript_name "FNDC3B-202"; exon_number "11"; exon_id "ENSE00003520920.1"; talon_gene "11865"; talon_transcript "43662"; talon_exon "209358"; ccdsid "CCDS3217.1"; exon_status "KNOWN"; level "2"; protein_id "ENSP00000411242.2"; source "HAVANA"; tag "CCDS";
chr3	HAVANA	exon	172328952	172329076	.	+	.	gene_id "ENSG00000075420.12"; transcript_id "ENST00000415807.6"; gene_type "protein_coding"; gene_status "KNOWN"; gene_name "FNDC3B"; transcript_type "protein_coding"; transcript_status "KNOWN"; transcript_name "FNDC3B-202"; exon_number "12"; exon_id "ENSE00003531446.1"; talon_gene "11865"; talon_transcript "43662"; talon_exon "209360"; ccdsid "CCDS3217.1"; exon_status "KNOWN"; level "2"; protein_id "ENSP00000411242.2"; source "HAVANA"; tag "CCDS";
chr3	HAVANA	exon	172330541	172330715	.	+	.	gene_id "ENSG00000075420.12"; transcript_id "ENST00000415807.6"; gene_type "protein_coding"; gene_status "KNOWN"; gene_name "FNDC3B"; transcript_type "protein_coding"; transcript_status "KNOWN"; transcript_name "FNDC3B-202"; exon_number "13"; exon_id "ENSE00003622762.1"; talon_gene "11865"; talon_transcript "43662"; talon_exon "209362"; ccdsid "CCDS3217.1"; exon_status "KNOWN"; level "2"; protein_id "ENSP00000411242.2"; source "HAVANA"; tag "CCDS";
chr3	HAVANA	exon	172333089	172333175	.	+	.	gene_id "ENSG00000075420.12"; transcript_id "ENST00000415807.6"; gene_type "protein_coding"; gene_status "KNOWN"; gene_name "FNDC3B"; transcript_type "protein_coding"; transcript_status "KNOWN"; transcript_name "FNDC3B-202"; exon_number "14"; exon_id "ENSE00003547557.1"; talon_gene "11865"; talon_transcript "43662"; talon_exon "209364"; ccdsid "CCDS3217.1"; exon_status "KNOWN"; level "2"; protein_id "ENSP00000411242.2"; source "HAVANA"; tag "CCDS";
chr3	HAVANA	exon	172334944	172335082	.	+	.	gene_id "ENSG00000075420.12"; transcript_id "ENST00000415807.6"; gene_type "protein_coding"; gene_status "KNOWN"; gene_name "FNDC3B"; transcript_type "protein_coding"; transcript_status "KNOWN"; transcript_name "FNDC3B-202"; exon_number "15"; exon_id "ENSE00003655827.1"; talon_gene "11865"; talon_transcript "43662"; talon_exon "209366"; ccdsid "CCDS3217.1"; exon_status "KNOWN"; level "2"; protein_id "ENSP00000411242.2"; source "HAVANA"; tag "CCDS";
chr3	HAVANA	exon	172337330	172337401	.	+	.	gene_id "ENSG00000075420.12"; transcript_id "ENST00000415807.6"; gene_type "protein_coding"; gene_status "KNOWN"; gene_name "FNDC3B"; transcript_type "protein_coding"; transcript_status "KNOWN"; transcript_name "FNDC3B-202"; exon_number "16"; exon_id "ENSE00001211922.1"; talon_gene "11865"; talon_transcript "43662"; talon_exon "209368"; ccdsid "CCDS3217.1"; exon_status "KNOWN"; level "2"; protein_id "ENSP00000411242.2"; source "HAVANA"; tag "CCDS";
chr3	HAVANA	exon	172341113	172341231	.	+	.	gene_id "ENSG00000075420.12"; transcript_id "ENST00000415807.6"; gene_type "protein_coding"; gene_status "KNOWN"; gene_name "FNDC3B"; transcript_type "protein_coding"; transcript_status "KNOWN"; transcript_name "FNDC3B-202"; exon_number "17"; exon_id "ENSE00000968103.1"; talon_gene "11865"; talon_transcript "43662"; talon_exon "209370"; ccdsid "CCDS3217.1"; exon_status "KNOWN"; level "2"; protein_id "ENSP00000411242.2"; source "HAVANA"; tag "CCDS";
chr3	HAVANA	exon	172343011	172343116	.	+	.	gene_id "ENSG00000075420.12"; transcript_id "ENST00000415807.6"; gene_type "protein_coding"; gene_status "KNOWN"; gene_name "FNDC3B"; transcript_type "protein_coding"; transcript_status "KNOWN"; transcript_name "FNDC3B-202"; exon_number "18"; exon_id "ENSE00000826246.1"; talon_gene "11865"; talon_transcript "43662"; talon_exon "209372"; ccdsid "CCDS3217.1"; exon_status "KNOWN"; level "2"; protein_id "ENSP00000411242.2"; source "HAVANA"; tag "CCDS";
chr3	HAVANA	exon	172344086	172344258	.	+	.	gene_id "ENSG00000075420.12"; transcript_id "ENST00000415807.6"; gene_type "protein_coding"; gene_status "KNOWN"; gene_name "FNDC3B"; transcript_type "protein_coding"; transcript_status "KNOWN"; transcript_name "FNDC3B-202"; exon_number "19"; exon_id "ENSE00000826247.1"; talon_gene "11865"; talon_transcript "43662"; talon_exon "209374"; ccdsid "CCDS3217.1"; exon_status "KNOWN"; level "2"; protein_id "ENSP00000411242.2"; source "HAVANA"; tag "CCDS";
chr3	HAVANA	exon	172346327	172346440	.	+	.	gene_id "ENSG00000075420.12"; transcript_id "ENST00000415807.6"; gene_type "protein_coding"; gene_status "KNOWN"; gene_name "FNDC3B"; transcript_type "protein_coding"; transcript_status "KNOWN"; transcript_name "FNDC3B-202"; exon_number "20"; exon_id "ENSE00000780527.1"; talon_gene "11865"; talon_transcript "43662"; talon_exon "209376"; ccdsid "CCDS3217.1"; exon_status "KNOWN"; level "2"; protein_id "ENSP00000411242.2"; source "HAVANA"; tag "CCDS";
chr3	HAVANA	exon	172347212	172347361	.	+	.	gene_id "ENSG00000075420.12"; transcript_id "ENST00000415807.6"; gene_type "protein_coding"; gene_status "KNOWN"; gene_name "FNDC3B"; transcript_type "protein_coding"; transcript_status "KNOWN"; transcript_name "FNDC3B-202"; exon_number "21"; exon_id "ENSE00003469931.1"; talon_gene "11865"; talon_transcript "43662"; talon_exon "209378"; ccdsid "CCDS3217.1"; exon_status "KNOWN"; level "2"; protein_id "ENSP00000411242.2"; source "HAVANA"; tag "CCDS";
chr3	HAVANA	exon	172352803	172353083	.	+	.	gene_id "ENSG00000075420.12"; transcript_id "ENST00000415807.6"; gene_type "protein_coding"; gene_status "KNOWN"; gene_name "FNDC3B"; transcript_type "protein_coding"; transcript_status "KNOWN"; transcript_name "FNDC3B-202"; exon_number "22"; exon_id "ENSE00000780525.1"; talon_gene "11865"; talon_transcript "43662"; talon_exon "209380"; ccdsid "CCDS3217.1"; exon_status "KNOWN"; level "2"; protein_id "ENSP00000411242.2"; source "HAVANA"; tag "CCDS";
chr3	HAVANA	exon	172362633	172362845	.	+	.	gene_id "ENSG00000075420.12"; transcript_id "ENST00000415807.6"; gene_type "protein_coding"; gene_status "KNOWN"; gene_name "FNDC3B"; transcript_type "protein_coding"; transcript_status "KNOWN"; transcript_name "FNDC3B-202"; exon_number "23"; exon_id "ENSE00000780523.1"; talon_gene "11865"; talon_transcript "43662"; talon_exon "209382"; ccdsid "CCDS3217.1"; exon_status "KNOWN"; level "2"; protein_id "ENSP00000411242.2"; source "HAVANA"; tag "CCDS";
chr3	HAVANA	exon	172378270	172378436	.	+	.	gene_id "ENSG00000075420.12"; transcript_id "ENST00000415807.6"; gene_type "protein_coding"; gene_status "KNOWN"; gene_name "FNDC3B"; transcript_type "protein_coding"; transcript_status "KNOWN"; transcript_name "FNDC3B-202"; exon_number "24"; exon_id "ENSE00000780522.1"; talon_gene "11865"; talon_transcript "43662"; talon_exon "209384"; ccdsid "CCDS3217.1"; exon_status "KNOWN"; level "2"; protein_id "ENSP00000411242.2"; source "HAVANA"; tag "CCDS";
chr3	HAVANA	exon	172380966	172381093	.	+	.	gene_id "ENSG00000075420.12"; transcript_id "ENST00000415807.6"; gene_type "protein_coding"; gene_status "KNOWN"; gene_name "FNDC3B"; transcript_type "protein_coding"; transcript_status "KNOWN"; transcript_name "FNDC3B-202"; exon_number "25"; exon_id "ENSE00000780521.1"; talon_gene "11865"; talon_transcript "43662"; talon_exon "209386"; ccdsid "CCDS3217.1"; exon_status "KNOWN"; level "2"; protein_id "ENSP00000411242.2"; source "HAVANA"; tag "CCDS";
chr3	HAVANA	exon	172397164	172398771	.	+	.	gene_id "ENSG00000075420.12"; transcript_id "ENST00000415807.6"; gene_type "protein_coding"; gene_status "KNOWN"; gene_name "FNDC3B"; transcript_type "protein_coding"; transcript_status "KNOWN"; transcript_name "FNDC3B-202"; exon_number "26"; exon_id "ENSE00001919747.1"; talon_gene "11865"; talon_transcript "43662"; talon_exon "209388"; ccdsid "CCDS3217.1"; exon_status "KNOWN"; level "2"; protein_id "ENSP00000411242.2"; source "HAVANA"; tag "CCDS";
chr3	HAVANA	transcript	172148535	172187218	.	+	.	gene_id "ENSG00000075420.12"; transcript_id "ENST00000476794.1"; gene_name "FNDC3B"; gene_status "KNOWN"; gene_type "protein_coding"; transcript_type "processed_transcript"; transcript_status "KNOWN"; transcript_name "FNDC3B-208"; talon_gene "11865"; talon_transcript "43669"; havana_transcript "OTTHUMT00000345954.1"; level "2"; source "HAVANA"; transcript_support_level "3";
chr3	HAVANA	exon	172148535	172148570	.	+	.	gene_id "ENSG00000075420.12"; transcript_id "ENST00000476794.1"; gene_type "protein_coding"; gene_status "KNOWN"; gene_name "FNDC3B"; transcript_type "processed_transcript"; transcript_status "KNOWN"; transcript_name "FNDC3B-208"; exon_number "1"; exon_id "ENSE00001953493.1"; talon_gene "11865"; talon_transcript "43669"; talon_exon "209404"; exon_status "KNOWN"; level "2"; source "HAVANA";
chr3	HAVANA	exon	172184245	172184383	.	+	.	gene_id "ENSG00000075420.12"; transcript_id "ENST00000476794.1"; gene_type "protein_coding"; gene_status "KNOWN"; gene_name "FNDC3B"; transcript_type "processed_transcript"; transcript_status "KNOWN"; transcript_name "FNDC3B-208"; exon_number "2"; exon_id "ENSE00001833385.1"; talon_gene "11865"; talon_transcript "43669"; talon_exon "209406"; exon_status "KNOWN"; level "2"; source "HAVANA";
chr3	HAVANA	exon	172186712	172187218	.	+	.	gene_id "ENSG00000075420.12"; transcript_id "ENST00000476794.1"; gene_type "protein_coding"; gene_status "KNOWN"; gene_name "FNDC3B"; transcript_type "processed_transcript"; transcript_status "KNOWN"; transcript_name "FNDC3B-208"; exon_number "3"; exon_id "ENSE00001932744.1"; talon_gene "11865"; talon_transcript "43669"; talon_exon "209408"; exon_status "KNOWN"; level "2"; source "HAVANA";
chr3	HAVANA	transcript	172345895	172352878	.	+	.	gene_id "ENSG00000075420.12"; transcript_id "ENST00000490832.1"; gene_name "FNDC3B"; gene_status "KNOWN"; gene_type "protein_coding"; transcript_type "retained_intron"; transcript_status "KNOWN"; transcript_name "FNDC3B-211"; talon_gene "11865"; talon_transcript "43672"; havana_transcript "OTTHUMT00000345626.1"; level "2"; source "HAVANA"; transcript_support_level "4";
chr3	HAVANA	exon	172345895	172346440	.	+	.	gene_id "ENSG00000075420.12"; transcript_id "ENST00000490832.1"; gene_type "protein_coding"; gene_status "KNOWN"; gene_name "FNDC3B"; transcript_type "retained_intron"; transcript_status "KNOWN"; transcript_name "FNDC3B-211"; exon_number "1"; exon_id "ENSE00001864060.1"; talon_gene "11865"; talon_transcript "43672"; talon_exon "209413"; exon_status "KNOWN"; level "2"; source "HAVANA";
chr3	HAVANA	exon	172347212	172347361	.	+	.	gene_id "ENSG00000075420.12"; transcript_id "ENST00000490832.1"; gene_type "protein_coding"; gene_status "KNOWN"; gene_name "FNDC3B"; transcript_type "retained_intron"; transcript_status "KNOWN"; transcript_name "FNDC3B-211"; exon_number "2"; exon_id "ENSE00003469931.1"; talon_gene "11865"; talon_transcript "43672"; talon_exon "209378"; ccdsid "CCDS3217.1"; exon_status "KNOWN"; level "2"; protein_id "ENSP00000411242.2"; source "HAVANA"; tag "CCDS";
chr3	HAVANA	exon	172352803	172352878	.	+	.	gene_id "ENSG00000075420.12"; transcript_id "ENST00000490832.1"; gene_type "protein_coding"; gene_status "KNOWN"; gene_name "FNDC3B"; transcript_type "retained_intron"; transcript_status "KNOWN"; transcript_name "FNDC3B-211"; exon_number "3"; exon_id "ENSE00001841838.1"; talon_gene "11865"; talon_transcript "43672"; talon_exon "209414"; exon_status "KNOWN"; level "2"; source "HAVANA";
chr3	ENSEMBL	gene	172237326	172237591	.	+	.	gene_id "ENSG00000243398.3"; gene_name "RN7SL141P"; gene_status "KNOWN"; gene_type "misc_RNA"; talon_gene "11867"; level "3";
chr3	ENSEMBL	transcript	172237326	172237591	.	+	.	gene_id "ENSG00000243398.3"; transcript_id "ENST00000484215.3"; gene_name "RN7SL141P"; gene_status "KNOWN"; gene_type "misc_RNA"; transcript_type "misc_RNA"; transcript_status "KNOWN"; transcript_name "RN7SL141P-201"; talon_gene "11867"; talon_transcript "43674"; level "3"; source "ENSEMBL"; tag "basic"; transcript_support_level "NA";
chr3	ENSEMBL	exon	172237326	172237591	.	+	.	gene_id "ENSG00000243398.3"; transcript_id "ENST00000484215.3"; gene_type "misc_RNA"; gene_status "KNOWN"; gene_name "RN7SL141P"; transcript_type "misc_RNA"; transcript_status "KNOWN"; transcript_name "RN7SL141P-201"; exon_number "1"; exon_id "ENSE00001913309.3"; talon_gene "11867"; talon_transcript "43674"; talon_exon "209416"; exon_status "KNOWN"; level "3"; source "ENSEMBL"; tag "basic";
chr3	HAVANA	gene	172505508	172523467	.	-	.	gene_id "ENSG00000121858.10"; gene_name "TNFSF10"; gene_status "KNOWN"; gene_type "protein_coding"; talon_gene "11871"; havana_gene "OTTHUMG00000156917.2"; level "1";
chr3	HAVANA	transcript	172505508	172523507	.	-	.	gene_id "ENSG00000121858.10"; transcript_id "ENST00000241261.6"; gene_name "TNFSF10"; gene_status "KNOWN"; gene_type "protein_coding"; transcript_type "protein_coding"; transcript_status "KNOWN"; transcript_name "TNFSF10-201"; talon_gene "11871"; talon_transcript "43679"; ccdsid "CCDS3219.1"; havana_transcript "OTTHUMT00000346601.1"; level "2"; protein_id "ENSP00000241261.2"; source "HAVANA"; tag "CCDS"; transcript_support_level "1";
chr3	HAVANA	exon	172523253	172523507	.	-	.	gene_id "ENSG00000121858.10"; transcript_id "ENST00000241261.6"; gene_type "protein_coding"; gene_status "KNOWN"; gene_name "TNFSF10"; transcript_type "protein_coding"; transcript_status "KNOWN"; transcript_name "TNFSF10-201"; exon_number "1"; exon_id "ENSE00001929619.1"; talon_gene "11871"; talon_transcript "43679"; talon_exon "209423"; ccdsid "CCDS3219.1"; exon_status "KNOWN"; level "2"; protein_id "ENSP00000241261.2"; source "HAVANA"; tag "CCDS";
chr3	HAVANA	exon	172514861	172514998	.	-	.	gene_id "ENSG00000121858.10"; transcript_id "ENST00000241261.6"; gene_type "protein_coding"; gene_status "KNOWN"; gene_name "TNFSF10"; transcript_type "protein_coding"; transcript_status "KNOWN"; transcript_name "TNFSF10-201"; exon_number "2"; exon_id "ENSE00003561514.1"; talon_gene "11871"; talon_transcript "43679"; talon_exon "209425"; ccdsid "CCDS3219.1"; exon_status "KNOWN"; level "2"; protein_id "ENSP00000241261.2"; source "HAVANA"; tag "CCDS";
chr3	HAVANA	exon	172511617	172511659	.	-	.	gene_id "ENSG00000121858.10"; transcript_id "ENST00000241261.6"; gene_type "protein_coding"; gene_status "KNOWN"; gene_name "TNFSF10"; transcript_type "protein_coding"; transcript_status "KNOWN"; transcript_name "TNFSF10-201"; exon_number "3"; exon_id "ENSE00003640658.1"; talon_gene "11871"; talon_transcript "43679"; talon_exon "209427"; ccdsid "CCDS3219.1"; exon_status "KNOWN"; level "2"; protein_id "ENSP00000241261.2"; source "HAVANA"; tag "CCDS";
chr3	HAVANA	exon	172509217	172509321	.	-	.	gene_id "ENSG00000121858.10"; transcript_id "ENST00000241261.6"; gene_type "protein_coding"; gene_status "KNOWN"; gene_name "TNFSF10"; transcript_type "protein_coding"; transcript_status "KNOWN"; transcript_name "TNFSF10-201"; exon_number "4"; exon_id "ENSE00003476464.1"; talon_gene "11871"; talon_transcript "43679"; talon_exon "209429"; ccdsid "CCDS3219.1"; exon_status "KNOWN"; level "2"; protein_id "ENSP00000241261.2"; source "HAVANA"; tag "CCDS";
chr3	HAVANA	exon	172505508	172506919	.	-	.	gene_id "ENSG00000121858.10"; transcript_id "ENST00000241261.6"; gene_type "protein_coding"; gene_status "KNOWN"; gene_name "TNFSF10"; transcript_type "protein_coding"; transcript_status "KNOWN"; transcript_name "TNFSF10-201"; exon_number "5"; exon_id "ENSE00001858222.1"; talon_gene "11871"; talon_transcript "43679"; talon_exon "209431"; ccdsid "CCDS3219.1"; exon_status "KNOWN"; level "2"; protein_id "ENSP00000241261.2"; source "HAVANA"; tag "CCDS";
chr3	HAVANA	transcript	172505662	172523475	.	-	.	gene_id "ENSG00000121858.10"; transcript_id "ENST00000420541.6"; gene_name "TNFSF10"; gene_status "KNOWN"; gene_type "protein_coding"; transcript_type "protein_coding"; transcript_status "KNOWN"; transcript_name "TNFSF10-202"; talon_gene "11871"; talon_transcript "43680"; ccdsid "CCDS54680.1"; havana_transcript "OTTHUMT00000346602.1"; level "1"; protein_id "ENSP00000389931.2"; source "HAVANA"; tag "CCDS"; transcript_support_level "1";
chr3	HAVANA	exon	172523253	172523475	.	-	.	gene_id "ENSG00000121858.10"; transcript_id "ENST00000420541.6"; gene_type "protein_coding"; gene_status "KNOWN"; gene_name "TNFSF10"; transcript_type "protein_coding"; transcript_status "KNOWN"; transcript_name "TNFSF10-202"; exon_number "1"; exon_id "ENSE00001929428.1"; talon_gene "11871"; talon_transcript "43680"; talon_exon "209432"; ccdsid "CCDS54680.1"; exon_status "KNOWN"; level "1"; protein_id "ENSP00000389931.2"; source "HAVANA"; tag "CCDS";
chr3	HAVANA	exon	172514861	172514998	.	-	.	gene_id "ENSG00000121858.10"; transcript_id "ENST00000420541.6"; gene_type "protein_coding"; gene_status "KNOWN"; gene_name "TNFSF10"; transcript_type "protein_coding"; transcript_status "KNOWN"; transcript_name "TNFSF10-202"; exon_number "2"; exon_id "ENSE00003561514.1"; talon_gene "11871"; talon_transcript "43680"; talon_exon "209425"; ccdsid "CCDS3219.1"; exon_status "KNOWN"; level "2"; protein_id "ENSP00000241261.2"; source "HAVANA"; tag "CCDS";
chr3	HAVANA	exon	172505662	172506919	.	-	.	gene_id "ENSG00000121858.10"; transcript_id "ENST00000420541.6"; gene_type "protein_coding"; gene_status "KNOWN"; gene_name "TNFSF10"; transcript_type "protein_coding"; transcript_status "KNOWN"; transcript_name "TNFSF10-202"; exon_number "3"; exon_id "ENSE00001908473.1"; talon_gene "11871"; talon_transcript "43680"; talon_exon "209434"; ccdsid "CCDS54680.1"; exon_status "KNOWN"; level "1"; protein_id "ENSP00000389931.2"; source "HAVANA"; tag "CCDS";
chr3	HAVANA	transcript	172509146	172523467	.	-	.	gene_id "ENSG00000121858.10"; transcript_id "ENST00000494851.5"; gene_name "TNFSF10"; gene_status "KNOWN"; gene_type "protein_coding"; transcript_type "retained_intron"; transcript_status "KNOWN"; transcript_name "TNFSF10-206"; talon_gene "11871"; talon_transcript "43682"; havana_transcript "OTTHUMT00000346606.1"; level "2"; source "HAVANA"; transcript_support_level "2";
chr3	HAVANA	exon	172523253	172523467	.	-	.	gene_id "ENSG00000121858.10"; transcript_id "ENST00000494851.5"; gene_type "protein_coding"; gene_status "KNOWN"; gene_name "TNFSF10"; transcript_type "retained_intron"; transcript_status "KNOWN"; transcript_name "TNFSF10-206"; exon_number "1"; exon_id "ENSE00001871796.1"; talon_gene "11871"; talon_transcript "43682"; talon_exon "209439"; exon_status "KNOWN"; level "2"; source "HAVANA";
chr3	HAVANA	exon	172514861	172514998	.	-	.	gene_id "ENSG00000121858.10"; transcript_id "ENST00000494851.5"; gene_type "protein_coding"; gene_status "KNOWN"; gene_name "TNFSF10"; transcript_type "retained_intron"; transcript_status "KNOWN"; transcript_name "TNFSF10-206"; exon_number "2"; exon_id "ENSE00003561514.1"; talon_gene "11871"; talon_transcript "43682"; talon_exon "209425"; ccdsid "CCDS3219.1"; exon_status "KNOWN"; level "2"; protein_id "ENSP00000241261.2"; source "HAVANA"; tag "CCDS";
chr3	HAVANA	exon	172511617	172511659	.	-	.	gene_id "ENSG00000121858.10"; transcript_id "ENST00000494851.5"; gene_type "protein_coding"; gene_status "KNOWN"; gene_name "TNFSF10"; transcript_type "retained_intron"; transcript_status "KNOWN"; transcript_name "TNFSF10-206"; exon_number "3"; exon_id "ENSE00003640658.1"; talon_gene "11871"; talon_transcript "43682"; talon_exon "209427"; ccdsid "CCDS3219.1"; exon_status "KNOWN"; level "2"; protein_id "ENSP00000241261.2"; source "HAVANA"; tag "CCDS";
chr3	HAVANA	exon	172509146	172509321	.	-	.	gene_id "ENSG00000121858.10"; transcript_id "ENST00000494851.5"; gene_type "protein_coding"; gene_status "KNOWN"; gene_name "TNFSF10"; transcript_type "retained_intron"; transcript_status "KNOWN"; transcript_name "TNFSF10-206"; exon_number "4"; exon_id "ENSE00001886759.1"; talon_gene "11871"; talon_transcript "43682"; talon_exon "209440"; exon_status "KNOWN"; level "2"; source "HAVANA";
chr3	HAVANA	gene	172522228	172522444	.	+	.	gene_id "ENSG00000224611.1"; gene_name "AC007919.1"; gene_status "KNOWN"; gene_type "processed_pseudogene"; talon_gene "11872"; havana_gene "OTTHUMG00000156760.1"; level "1"; tag "pseudo_consens";
chr3	HAVANA	transcript	172522228	172522444	.	+	.	gene_id "ENSG00000224611.1"; transcript_id "ENST00000429380.1"; gene_name "AC007919.1"; gene_status "KNOWN"; gene_type "processed_pseudogene"; transcript_type "processed_pseudogene"; transcript_status "KNOWN"; transcript_name "AC007919.1-201"; talon_gene "11872"; talon_transcript "43685"; havana_transcript "OTTHUMT00000345617.1"; level "1"; ont "PGO:0000004"; source "HAVANA"; tag "basic"; transcript_support_level "NA";
chr3	HAVANA	exon	172522228	172522444	.	+	.	gene_id "ENSG00000224611.1"; transcript_id "ENST00000429380.1"; gene_type "processed_pseudogene"; gene_status "KNOWN"; gene_name "AC007919.1"; transcript_type "processed_pseudogene"; transcript_status "KNOWN"; transcript_name "AC007919.1-201"; exon_number "1"; exon_id "ENSE00001624440.1"; talon_gene "11872"; talon_transcript "43685"; talon_exon "209445"; exon_status "KNOWN"; level "1"; ont "PGO:0000004"; source "HAVANA"; tag "basic";
chr3	HAVANA	gene	172630249	172711218	.	-	.	gene_id "ENSG00000144959.9"; gene_name "NCEH1"; gene_status "KNOWN"; gene_type "protein_coding"; talon_gene "11875"; havana_gene "OTTHUMG00000156872.6"; level "1";
chr3	HAVANA	transcript	172630249	172711218	.	-	.	gene_id "ENSG00000144959.9"; transcript_id "ENST00000475381.5"; gene_name "NCEH1"; gene_status "KNOWN"; gene_type "protein_coding"; transcript_type "protein_coding"; transcript_status "KNOWN"; transcript_name "NCEH1-204"; talon_gene "11875"; talon_transcript "43690"; ccdsid "CCDS33893.1"; havana_transcript "OTTHUMT00000346367.4"; level "2"; protein_id "ENSP00000418571.2"; source "HAVANA"; tag "CCDS"; transcript_support_level "1";
chr3	ENSEMBL	exon	172710847	172711218	.	-	.	gene_id "ENSG00000144959.9"; transcript_id "ENST00000475381.5"; gene_type "protein_coding"; gene_status "KNOWN"; gene_name "NCEH1"; transcript_type "protein_coding"; transcript_status "KNOWN"; transcript_name "NCEH1-204"; exon_number "1"; exon_id "ENSE00003569112.1"; talon_gene "11875"; talon_transcript "43690"; talon_exon "209460"; ccdsid "CCDS54682.1"; exon_status "KNOWN"; level "3"; protein_id "ENSP00000442464.1"; source "ENSEMBL"; tag "CCDS";
chr3	HAVANA	exon	172647886	172648114	.	-	.	gene_id "ENSG00000144959.9"; transcript_id "ENST00000475381.5"; gene_type "protein_coding"; gene_status "KNOWN"; gene_name "NCEH1"; transcript_type "protein_coding"; transcript_status "KNOWN"; transcript_name "NCEH1-204"; exon_number "2"; exon_id "ENSE00000968092.1"; talon_gene "11875"; talon_transcript "43690"; talon_exon "209462"; ccdsid "CCDS33893.1"; exon_status "KNOWN"; level "2"; protein_id "ENSP00000418571.2"; source "HAVANA"; tag "CCDS";
chr3	ENSEMBL	exon	172645623	172645692	.	-	.	gene_id "ENSG00000144959.9"; transcript_id "ENST00000475381.5"; gene_type "protein_coding"; gene_status "KNOWN"; gene_name "NCEH1"; transcript_type "protein_coding"; transcript_status "KNOWN"; transcript_name "NCEH1-204"; exon_number "3"; exon_id "ENSE00003680398.1"; talon_gene "11875"; talon_transcript "43690"; talon_exon "209464"; ccdsid "CCDS54682.1"; exon_status "KNOWN"; level "3"; protein_id "ENSP00000442464.1"; source "ENSEMBL"; tag "CCDS";
chr3	ENSEMBL	exon	172635916	172636087	.	-	.	gene_id "ENSG00000144959.9"; transcript_id "ENST00000475381.5"; gene_type "protein_coding"; gene_status "KNOWN"; gene_name "NCEH1"; transcript_type "protein_coding"; transcript_status "KNOWN"; transcript_name "NCEH1-204"; exon_number "4"; exon_id "ENSE00003599541.1"; talon_gene "11875"; talon_transcript "43690"; talon_exon "209466"; ccdsid "CCDS54682.1"; exon_status "KNOWN"; level "3"; protein_id "ENSP00000442464.1"; source "ENSEMBL"; tag "CCDS";
chr3	HAVANA	exon	172630249	172634092	.	-	.	gene_id "ENSG00000144959.9"; transcript_id "ENST00000475381.5"; gene_type "protein_coding"; gene_status "KNOWN"; gene_name "NCEH1"; transcript_type "protein_coding"; transcript_status "KNOWN"; transcript_name "NCEH1-204"; exon_number "5"; exon_id "ENSE00001869349.1"; talon_gene "11875"; talon_transcript "43690"; talon_exon "209468"; ccdsid "CCDS33893.1"; exon_status "KNOWN"; level "2"; protein_id "ENSP00000418571.2"; source "HAVANA"; tag "CCDS";
chr3	ENSEMBL	transcript	172630645	172711218	.	-	.	gene_id "ENSG00000144959.9"; transcript_id "ENST00000538775.5"; gene_name "NCEH1"; gene_status "KNOWN"; gene_type "protein_coding"; transcript_type "protein_coding"; transcript_status "KNOWN"; transcript_name "NCEH1-205"; talon_gene "11875"; talon_transcript "43691"; ccdsid "CCDS54682.1"; level "3"; protein_id "ENSP00000442464.1"; source "ENSEMBL"; tag "CCDS"; transcript_support_level "2";
chr3	ENSEMBL	exon	172710847	172711218	.	-	.	gene_id "ENSG00000144959.9"; transcript_id "ENST00000538775.5"; gene_type "protein_coding"; gene_status "KNOWN"; gene_name "NCEH1"; transcript_type "protein_coding"; transcript_status "KNOWN"; transcript_name "NCEH1-205"; exon_number "1"; exon_id "ENSE00003569112.1"; talon_gene "11875"; talon_transcript "43691"; talon_exon "209460"; ccdsid "CCDS54682.1"; exon_status "KNOWN"; level "3"; protein_id "ENSP00000442464.1"; source "ENSEMBL"; tag "CCDS";
chr3	HAVANA	exon	172647862	172648114	.	-	.	gene_id "ENSG00000144959.9"; transcript_id "ENST00000538775.5"; gene_type "protein_coding"; gene_status "KNOWN"; gene_name "NCEH1"; transcript_type "protein_coding"; transcript_status "KNOWN"; transcript_name "NCEH1-205"; exon_number "2"; exon_id "ENSE00001698588.1"; talon_gene "11875"; talon_transcript "43691"; talon_exon "209469"; ccdsid "CCDS54682.1"; exon_status "KNOWN"; level "1"; protein_id "ENSP00000392934.1"; source "HAVANA"; tag "exp_conf";
chr3	ENSEMBL	exon	172645623	172645692	.	-	.	gene_id "ENSG00000144959.9"; transcript_id "ENST00000538775.5"; gene_type "protein_coding"; gene_status "KNOWN"; gene_name "NCEH1"; transcript_type "protein_coding"; transcript_status "KNOWN"; transcript_name "NCEH1-205"; exon_number "3"; exon_id "ENSE00003680398.1"; talon_gene "11875"; talon_transcript "43691"; talon_exon "209464"; ccdsid "CCDS54682.1"; exon_status "KNOWN"; level "3"; protein_id "ENSP00000442464.1"; source "ENSEMBL"; tag "CCDS";
chr3	ENSEMBL	exon	172635916	172636087	.	-	.	gene_id "ENSG00000144959.9"; transcript_id "ENST00000538775.5"; gene_type "protein_coding"; gene_status "KNOWN"; gene_name "NCEH1"; transcript_type "protein_coding"; transcript_status "KNOWN"; transcript_name "NCEH1-205"; exon_number "4"; exon_id "ENSE00003599541.1"; talon_gene "11875"; talon_transcript "43691"; talon_exon "209466"; ccdsid "CCDS54682.1"; exon_status "KNOWN"; level "3"; protein_id "ENSP00000442464.1"; source "ENSEMBL"; tag "CCDS";
chr3	ENSEMBL	exon	172630645	172634092	.	-	.	gene_id "ENSG00000144959.9"; transcript_id "ENST00000538775.5"; gene_type "protein_coding"; gene_status "KNOWN"; gene_name "NCEH1"; transcript_type "protein_coding"; transcript_status "KNOWN"; transcript_name "NCEH1-205"; exon_number "5"; exon_id "ENSE00001296263.4"; talon_gene "11875"; talon_transcript "43691"; talon_exon "209471"; ccdsid "CCDS54682.1"; exon_status "KNOWN"; level "3"; protein_id "ENSP00000442464.1"; source "ENSEMBL"; tag "CCDS";
chr3	HAVANA	gene	172680714	172681224	.	+	.	gene_id "ENSG00000231384.1"; gene_name "AC007919.2"; gene_status "KNOWN"; gene_type "processed_pseudogene"; talon_gene "11876"; havana_gene "OTTHUMG00000156763.2"; level "2";
chr3	HAVANA	transcript	172680714	172681224	.	+	.	gene_id "ENSG00000231384.1"; transcript_id "ENST00000444110.1"; gene_name "AC007919.2"; gene_status "KNOWN"; gene_type "processed_pseudogene"; transcript_type "processed_pseudogene"; transcript_status "KNOWN"; transcript_name "AC007919.2-201"; talon_gene "11876"; talon_transcript "43696"; havana_transcript "OTTHUMT00000345630.2"; level "2"; ont "PGO:0000004"; source "HAVANA"; tag "basic"; transcript_support_level "NA";
chr3	HAVANA	exon	172680714	172681224	.	+	.	gene_id "ENSG00000231384.1"; transcript_id "ENST00000444110.1"; gene_type "processed_pseudogene"; gene_status "KNOWN"; gene_name "AC007919.2"; transcript_type "processed_pseudogene"; transcript_status "KNOWN"; transcript_name "AC007919.2-201"; exon_number "1"; exon_id "ENSE00001735153.1"; talon_gene "11876"; talon_transcript "43696"; talon_exon "209479"; exon_status "KNOWN"; level "2"; ont "PGO:0000004"; source "HAVANA"; tag "basic";
chr3	HAVANA	gene	172750682	172821473	.	+	.	gene_id "ENSG00000114346.13"; gene_name "ECT2"; gene_status "KNOWN"; gene_type "protein_coding"; talon_gene "11878"; havana_gene "OTTHUMG00000156762.6"; level "1";
chr3	HAVANA	transcript	172750682	172821474	.	+	.	gene_id "ENSG00000114346.13"; transcript_id "ENST00000232458.9"; gene_name "ECT2"; gene_status "KNOWN"; gene_type "protein_coding"; transcript_type "protein_coding"; transcript_status "KNOWN"; transcript_name "ECT2-201"; talon_gene "11878"; talon_transcript "43698"; ccdsid "CCDS3220.1"; havana_transcript "OTTHUMT00000345993.2"; level "2"; protein_id "ENSP00000232458.5"; source "HAVANA"; tag "CCDS"; transcript_support_level "1";
chr3	HAVANA	exon	172750682	172750857	.	+	.	gene_id "ENSG00000114346.13"; transcript_id "ENST00000232458.9"; gene_type "protein_coding"; gene_status "KNOWN"; gene_name "ECT2"; transcript_type "protein_coding"; transcript_status "KNOWN"; transcript_name "ECT2-201"; exon_number "1"; exon_id "ENSE00001908812.1"; talon_gene "11878"; talon_transcript "43698"; talon_exon "209481"; ccdsid "CCDS3220.1"; exon_status "KNOWN"; level "2"; protein_id "ENSP00000232458.5"; source "HAVANA"; tag "CCDS";
chr3	ENSEMBL	exon	172754509	172754660	.	+	.	gene_id "ENSG00000114346.13"; transcript_id "ENST00000232458.9"; gene_type "protein_coding"; gene_status "KNOWN"; gene_name "ECT2"; transcript_type "protein_coding"; transcript_status "KNOWN"; transcript_name "ECT2-201"; exon_number "2"; exon_id "ENSE00001203440.6"; talon_gene "11878"; talon_transcript "43698"; talon_exon "209483"; ccdsid "CCDS3220.1"; exon_status "KNOWN"; level "3"; protein_id "ENSP00000443160.2"; source "ENSEMBL"; tag "CCDS";
chr3	ENSEMBL	exon	172755295	172755374	.	+	.	gene_id "ENSG00000114346.13"; transcript_id "ENST00000232458.9"; gene_type "protein_coding"; gene_status "KNOWN"; gene_name "ECT2"; transcript_type "protein_coding"; transcript_status "KNOWN"; transcript_name "ECT2-201"; exon_number "3"; exon_id "ENSE00000826255.1"; talon_gene "11878"; talon_transcript "43698"; talon_exon "209485"; ccdsid "CCDS3220.1"; exon_status "KNOWN"; level "3"; protein_id "ENSP00000443160.2"; source "ENSEMBL"; tag "CCDS";
chr3	ENSEMBL	exon	172756983	172757165	.	+	.	gene_id "ENSG00000114346.13"; transcript_id "ENST00000232458.9"; gene_type "protein_coding"; gene_status "KNOWN"; gene_name "ECT2"; transcript_type "protein_coding"; transcript_status "KNOWN"; transcript_name "ECT2-201"; exon_number "4"; exon_id "ENSE00000826254.1"; talon_gene "11878"; talon_transcript "43698"; talon_exon "209487"; ccdsid "CCDS3220.1"; exon_status "KNOWN"; level "3"; protein_id "ENSP00000443160.2"; source "ENSEMBL"; tag "CCDS";
chr3	ENSEMBL	exon	172758980	172759069	.	+	.	gene_id "ENSG00000114346.13"; transcript_id "ENST00000232458.9"; gene_type "protein_coding"; gene_status "KNOWN"; gene_name "ECT2"; transcript_type "protein_coding"; transcript_status "KNOWN"; transcript_name "ECT2-201"; exon_number "5"; exon_id "ENSE00000826253.1"; talon_gene "11878"; talon_transcript "43698"; talon_exon "209489"; ccdsid "CCDS3220.1"; exon_status "KNOWN"; level "3"; protein_id "ENSP00000443160.2"; source "ENSEMBL"; tag "CCDS";
chr3	ENSEMBL	exon	172760156	172760263	.	+	.	gene_id "ENSG00000114346.13"; transcript_id "ENST00000232458.9"; gene_type "protein_coding"; gene_status "KNOWN"; gene_name "ECT2"; transcript_type "protein_coding"; transcript_status "KNOWN"; transcript_name "ECT2-201"; exon_number "6"; exon_id "ENSE00000826252.1"; talon_gene "11878"; talon_transcript "43698"; talon_exon "209491"; ccdsid "CCDS3220.1"; exon_status "KNOWN"; level "3"; protein_id "ENSP00000443160.2"; source "ENSEMBL"; tag "CCDS";
chr3	ENSEMBL	exon	172761610	172761683	.	+	.	gene_id "ENSG00000114346.13"; transcript_id "ENST00000232458.9"; gene_type "protein_coding"; gene_status "KNOWN"; gene_name "ECT2"; transcript_type "protein_coding"; transcript_status "KNOWN"; transcript_name "ECT2-201"; exon_number "7"; exon_id "ENSE00000780531.1"; talon_gene "11878"; talon_transcript "43698"; talon_exon "209493"; ccdsid "CCDS3220.1"; exon_status "KNOWN"; level "3"; protein_id "ENSP00000443160.2"; source "ENSEMBL"; tag "CCDS";
chr3	ENSEMBL	exon	172762416	172762546	.	+	.	gene_id "ENSG00000114346.13"; transcript_id "ENST00000232458.9"; gene_type "protein_coding"; gene_status "KNOWN"; gene_name "ECT2"; transcript_type "protein_coding"; transcript_status "KNOWN"; transcript_name "ECT2-201"; exon_number "8"; exon_id "ENSE00001151940.1"; talon_gene "11878"; talon_transcript "43698"; talon_exon "209495"; ccdsid "CCDS3220.1"; exon_status "KNOWN"; level "3"; protein_id "ENSP00000443160.2"; source "ENSEMBL"; tag "CCDS";
chr3	ENSEMBL	exon	172762691	172762806	.	+	.	gene_id "ENSG00000114346.13"; transcript_id "ENST00000232458.9"; gene_type "protein_coding"; gene_status "KNOWN"; gene_name "ECT2"; transcript_type "protein_coding"; transcript_status "KNOWN"; transcript_name "ECT2-201"; exon_number "9"; exon_id "ENSE00000826251.2"; talon_gene "11878"; talon_transcript "43698"; talon_exon "209497"; ccdsid "CCDS3220.1"; exon_status "KNOWN"; level "3"; protein_id "ENSP00000443160.2"; source "ENSEMBL"; tag "CCDS";
chr3	ENSEMBL	exon	172762910	172762972	.	+	.	gene_id "ENSG00000114346.13"; transcript_id "ENST00000232458.9"; gene_type "protein_coding"; gene_status "KNOWN"; gene_name "ECT2"; transcript_type "protein_coding"; transcript_status "KNOWN"; transcript_name "ECT2-201"; exon_number "10"; exon_id "ENSE00000780534.1"; talon_gene "11878"; talon_transcript "43698"; talon_exon "209499"; ccdsid "CCDS3220.1"; exon_status "KNOWN"; level "3"; protein_id "ENSP00000443160.2"; source "ENSEMBL"; tag "CCDS";
chr3	ENSEMBL	exon	172764278	172764500	.	+	.	gene_id "ENSG00000114346.13"; transcript_id "ENST00000232458.9"; gene_type "protein_coding"; gene_status "KNOWN"; gene_name "ECT2"; transcript_type "protein_coding"; transcript_status "KNOWN"; transcript_name "ECT2-201"; exon_number "11"; exon_id "ENSE00001151919.1"; talon_gene "11878"; talon_transcript "43698"; talon_exon "209501"; ccdsid "CCDS3220.1"; exon_status "KNOWN"; level "3"; protein_id "ENSP00000443160.2"; source "ENSEMBL"; tag "CCDS";
chr3	ENSEMBL	exon	172769007	172769143	.	+	.	gene_id "ENSG00000114346.13"; transcript_id "ENST00000232458.9"; gene_type "protein_coding"; gene_status "KNOWN"; gene_name "ECT2"; transcript_type "protein_coding"; transcript_status "KNOWN"; transcript_name "ECT2-201"; exon_number "12"; exon_id "ENSE00001151911.1"; talon_gene "11878"; talon_transcript "43698"; talon_exon "209503"; ccdsid "CCDS3220.1"; exon_status "KNOWN"; level "3"; protein_id "ENSP00000443160.2"; source "ENSEMBL"; tag "CCDS";
chr3	ENSEMBL	exon	172773903	172774022	.	+	.	gene_id "ENSG00000114346.13"; transcript_id "ENST00000232458.9"; gene_type "protein_coding"; gene_status "KNOWN"; gene_name "ECT2"; transcript_type "protein_coding"; transcript_status "KNOWN"; transcript_name "ECT2-201"; exon_number "13"; exon_id "ENSE00001151904.1"; talon_gene "11878"; talon_transcript "43698"; talon_exon "209505"; ccdsid "CCDS3220.1"; exon_status "KNOWN"; level "3"; protein_id "ENSP00000443160.2"; source "ENSEMBL"; tag "CCDS";
chr3	ENSEMBL	exon	172782163	172782231	.	+	.	gene_id "ENSG00000114346.13"; transcript_id "ENST00000232458.9"; gene_type "protein_coding"; gene_status "KNOWN"; gene_name "ECT2"; transcript_type "protein_coding"; transcript_status "KNOWN"; transcript_name "ECT2-201"; exon_number "14"; exon_id "ENSE00001151898.1"; talon_gene "11878"; talon_transcript "43698"; talon_exon "209507"; ccdsid "CCDS3220.1"; exon_status "KNOWN"; level "3"; protein_id "ENSP00000443160.2"; source "ENSEMBL"; tag "CCDS";
chr3	ENSEMBL	exon	172783799	172783909	.	+	.	gene_id "ENSG00000114346.13"; transcript_id "ENST00000232458.9"; gene_type "protein_coding"; gene_status "KNOWN"; gene_name "ECT2"; transcript_type "protein_coding"; transcript_status "KNOWN"; transcript_name "ECT2-201"; exon_number "15"; exon_id "ENSE00001151894.1"; talon_gene "11878"; talon_transcript "43698"; talon_exon "209509"; ccdsid "CCDS3220.1"; exon_status "KNOWN"; level "3"; protein_id "ENSP00000443160.2"; source "ENSEMBL"; tag "CCDS";
chr3	ENSEMBL	exon	172784707	172784803	.	+	.	gene_id "ENSG00000114346.13"; transcript_id "ENST00000232458.9"; gene_type "protein_coding"; gene_status "KNOWN"; gene_name "ECT2"; transcript_type "protein_coding"; transcript_status "KNOWN"; transcript_name "ECT2-201"; exon_number "16"; exon_id "ENSE00001151890.1"; talon_gene "11878"; talon_transcript "43698"; talon_exon "209511"; ccdsid "CCDS3220.1"; exon_status "KNOWN"; level "3"; protein_id "ENSP00000443160.2"; source "ENSEMBL"; tag "CCDS";
chr3	ENSEMBL	exon	172786493	172786574	.	+	.	gene_id "ENSG00000114346.13"; transcript_id "ENST00000232458.9"; gene_type "protein_coding"; gene_status "KNOWN"; gene_name "ECT2"; transcript_type "protein_coding"; transcript_status "KNOWN"; transcript_name "ECT2-201"; exon_number "17"; exon_id "ENSE00001151885.1"; talon_gene "11878"; talon_transcript "43698"; talon_exon "209513"; ccdsid "CCDS3220.1"; exon_status "KNOWN"; level "3"; protein_id "ENSP00000443160.2"; source "ENSEMBL"; tag "CCDS";
chr3	ENSEMBL	exon	172802616	172802694	.	+	.	gene_id "ENSG00000114346.13"; transcript_id "ENST00000232458.9"; gene_type "protein_coding"; gene_status "KNOWN"; gene_name "ECT2"; transcript_type "protein_coding"; transcript_status "KNOWN"; transcript_name "ECT2-201"; exon_number "18"; exon_id "ENSE00001151881.1"; talon_gene "11878"; talon_transcript "43698"; talon_exon "209515"; ccdsid "CCDS3220.1"; exon_status "KNOWN"; level "3"; protein_id "ENSP00000443160.2"; source "ENSEMBL"; tag "CCDS";
chr3	ENSEMBL	exon	172802861	172802980	.	+	.	gene_id "ENSG00000114346.13"; transcript_id "ENST00000232458.9"; gene_type "protein_coding"; gene_status "KNOWN"; gene_name "ECT2"; transcript_type "protein_coding"; transcript_status "KNOWN"; transcript_name "ECT2-201"; exon_number "19"; exon_id "ENSE00003686694.1"; talon_gene "11878"; talon_transcript "43698"; talon_exon "209517"; ccdsid "CCDS3220.1"; exon_status "KNOWN"; level "3"; protein_id "ENSP00000443160.2"; source "ENSEMBL"; tag "CCDS";
chr3	ENSEMBL	exon	172805731	172805869	.	+	.	gene_id "ENSG00000114346.13"; transcript_id "ENST00000232458.9"; gene_type "protein_coding"; gene_status "KNOWN"; gene_name "ECT2"; transcript_type "protein_coding"; transcript_status "KNOWN"; transcript_name "ECT2-201"; exon_number "20"; exon_id "ENSE00001151868.1"; talon_gene "11878"; talon_transcript "43698"; talon_exon "209519"; ccdsid "CCDS3220.1"; exon_status "KNOWN"; level "3"; protein_id "ENSP00000443160.2"; source "ENSEMBL"; tag "CCDS";
chr3	ENSEMBL	exon	172807770	172807924	.	+	.	gene_id "ENSG00000114346.13"; transcript_id "ENST00000232458.9"; gene_type "protein_coding"; gene_status "KNOWN"; gene_name "ECT2"; transcript_type "protein_coding"; transcript_status "KNOWN"; transcript_name "ECT2-201"; exon_number "21"; exon_id "ENSE00001151860.1"; talon_gene "11878"; talon_transcript "43698"; talon_exon "209521"; ccdsid "CCDS3220.1"; exon_status "KNOWN"; level "3"; protein_id "ENSP00000443160.2"; source "ENSEMBL"; tag "CCDS";
chr3	ENSEMBL	exon	172815604	172815711	.	+	.	gene_id "ENSG00000114346.13"; transcript_id "ENST00000232458.9"; gene_type "protein_coding"; gene_status "KNOWN"; gene_name "ECT2"; transcript_type "protein_coding"; transcript_status "KNOWN"; transcript_name "ECT2-201"; exon_number "22"; exon_id "ENSE00003672259.1"; talon_gene "11878"; talon_transcript "43698"; talon_exon "209523"; ccdsid "CCDS3220.1"; exon_status "KNOWN"; level "3"; protein_id "ENSP00000443160.2"; source "ENSEMBL"; tag "CCDS";
chr3	ENSEMBL	exon	172816691	172816837	.	+	.	gene_id "ENSG00000114346.13"; transcript_id "ENST00000232458.9"; gene_type "protein_coding"; gene_status "KNOWN"; gene_name "ECT2"; transcript_type "protein_coding"; transcript_status "KNOWN"; transcript_name "ECT2-201"; exon_number "23"; exon_id "ENSE00003669960.1"; talon_gene "11878"; talon_transcript "43698"; talon_exon "209525"; ccdsid "CCDS3220.1"; exon_status "KNOWN"; level "3"; protein_id "ENSP00000443160.2"; source "ENSEMBL"; tag "CCDS";
chr3	HAVANA	exon	172820148	172821474	.	+	.	gene_id "ENSG00000114346.13"; transcript_id "ENST00000232458.9"; gene_type "protein_coding"; gene_status "KNOWN"; gene_name "ECT2"; transcript_type "protein_coding"; transcript_status "KNOWN"; transcript_name "ECT2-201"; exon_number "24"; exon_id "ENSE00001650515.1"; talon_gene "11878"; talon_transcript "43698"; talon_exon "209527"; ccdsid "CCDS3220.1"; exon_status "KNOWN"; level "2"; protein_id "ENSP00000232458.5"; source "HAVANA"; tag "CCDS";
chr3	TALON	transcript	172820148	172821473	.	+	.	gene_id "ENSG00000114346.13"; transcript_id "ENCODEHT000527689"; gene_name "ECT2"; gene_status "KNOWN"; gene_type "protein_coding"; transcript_status "NOVEL"; transcript_name "ENCODEHT000527689"; talon_gene "11878"; talon_transcript "527689"; ISM_to_IDs "43699,43710,527609,527644,527649,527653,527654,527655,527656,527660,527669,527672,527675,527683,527686"; ISM_transcript "TRUE";
chr3	HAVANA	exon	172820148	172821473	.	+	.	gene_id "ENSG00000114346.13"; transcript_id "ENCODEHT000527689"; gene_type "protein_coding"; gene_status "KNOWN"; gene_name "ECT2"; transcript_status "NOVEL"; transcript_name "ENCODEHT000527689"; exon_number "1"; exon_id "ENSE00001706705.1"; talon_gene "11878"; talon_transcript "527689"; talon_exon "209532"; ccdsid "CCDS3220.1"; exon_status "KNOWN"; level "2"; protein_id "ENSP00000397788.1"; source "HAVANA"; tag "cds_start_NF";
chr3	HAVANA	gene	174440978	174459777	.	+	.	gene_id "ENSG00000177694.15"; gene_name "NAALADL2"; gene_status "KNOWN"; gene_type "protein_coding"; talon_gene "11891"; havana_gene "OTTHUMG00000157120.6"; level "2"; tag "ncRNA_host";
chr3	HAVANA	transcript	174440978	174459777	.	+	.	gene_id "ENSG00000177694.15"; transcript_id "ENST00000478624.1"; gene_name "NAALADL2"; gene_status "KNOWN"; gene_type "protein_coding"; transcript_type "processed_transcript"; transcript_status "KNOWN"; transcript_name "NAALADL2-205"; talon_gene "11891"; talon_transcript "43740"; havana_transcript "OTTHUMT00000347320.1"; level "2"; source "HAVANA"; transcript_support_level "3";
chr3	HAVANA	exon	174440978	174441032	.	+	.	gene_id "ENSG00000177694.15"; transcript_id "ENST00000478624.1"; gene_type "protein_coding"; gene_status "KNOWN"; gene_name "NAALADL2"; transcript_type "processed_transcript"; transcript_status "KNOWN"; transcript_name "NAALADL2-205"; exon_number "1"; exon_id "ENSE00001935461.1"; talon_gene "11891"; talon_transcript "43740"; talon_exon "209689"; exon_status "KNOWN"; level "2"; source "HAVANA";
chr3	HAVANA	exon	174458514	174458596	.	+	.	gene_id "ENSG00000177694.15"; transcript_id "ENST00000478624.1"; gene_type "protein_coding"; gene_status "KNOWN"; gene_name "NAALADL2"; transcript_type "processed_transcript"; transcript_status "KNOWN"; transcript_name "NAALADL2-205"; exon_number "2"; exon_id "ENSE00001828375.1"; talon_gene "11891"; talon_transcript "43740"; talon_exon "209681"; exon_status "KNOWN"; level "2"; source "HAVANA";
chr3	HAVANA	exon	174459241	174459777	.	+	.	gene_id "ENSG00000177694.15"; transcript_id "ENST00000478624.1"; gene_type "protein_coding"; gene_status "KNOWN"; gene_name "NAALADL2"; transcript_type "processed_transcript"; transcript_status "KNOWN"; transcript_name "NAALADL2-205"; exon_number "3"; exon_id "ENSE00001882341.1"; talon_gene "11891"; talon_transcript "43740"; talon_exon "209690"; exon_status "KNOWN"; level "2"; source "HAVANA";
chr3	HAVANA	gene	175232723	175274195	.	-	.	gene_id "ENSG00000226779.1"; gene_name "NAALADL2-AS2"; gene_status "KNOWN"; gene_type "antisense"; talon_gene "11895"; havana_gene "OTTHUMG00000157131.1"; level "2";
chr3	TALON	transcript	175232723	175274195	.	-	.	gene_id "ENSG00000226779.1"; transcript_id "ENCODEHT000527773"; gene_name "NAALADL2-AS2"; gene_status "KNOWN"; gene_type "antisense"; transcript_status "NOVEL"; transcript_name "ENCODEHT000527773"; talon_gene "11895"; talon_transcript "527773"; NIC_transcript "TRUE";
chr3	TALON	exon	175274111	175274195	.	-	.	gene_id "ENSG00000226779.1"; transcript_id "ENCODEHT000527773"; gene_type "antisense"; gene_status "KNOWN"; gene_name "NAALADL2-AS2"; transcript_status "NOVEL"; transcript_name "ENCODEHT000527773"; exon_number "1"; exon_id "1305838"; talon_gene "11895"; talon_transcript "527773"; talon_exon "1305838"; exon_status "NOVEL";
chr3	TALON	exon	175271057	175271145	.	-	.	gene_id "ENSG00000226779.1"; transcript_id "ENCODEHT000527773"; gene_type "antisense"; gene_status "KNOWN"; gene_name "NAALADL2-AS2"; transcript_status "NOVEL"; transcript_name "ENCODEHT000527773"; exon_number "2"; exon_id "1305834"; talon_gene "11895"; talon_transcript "527773"; talon_exon "1305834"; exon_status "NOVEL";
chr3	HAVANA	exon	175242382	175242430	.	-	.	gene_id "ENSG00000226779.1"; transcript_id "ENCODEHT000527773"; gene_type "antisense"; gene_status "KNOWN"; gene_name "NAALADL2-AS2"; transcript_status "NOVEL"; transcript_name "ENCODEHT000527773"; exon_number "3"; exon_id "ENSE00001800740.1"; talon_gene "11895"; talon_transcript "527773"; talon_exon "209760"; exon_status "KNOWN"; level "2"; source "HAVANA"; tag "basic";
chr3	TALON	exon	175232723	175235809	.	-	.	gene_id "ENSG00000226779.1"; transcript_id "ENCODEHT000527773"; gene_type "antisense"; gene_status "KNOWN"; gene_name "NAALADL2-AS2"; transcript_status "NOVEL"; transcript_name "ENCODEHT000527773"; exon_number "4"; exon_id "1305876"; talon_gene "11895"; talon_transcript "527773"; talon_exon "1305876"; exon_status "NOVEL";
chr3	HAVANA	transcript	175234861	175271096	.	-	.	gene_id "ENSG00000226779.1"; transcript_id "ENST00000424690.1"; gene_name "NAALADL2-AS2"; gene_status "KNOWN"; gene_type "antisense"; transcript_type "antisense"; transcript_status "KNOWN"; transcript_name "NAALADL2-AS2-201"; talon_gene "11895"; talon_transcript "43753"; havana_transcript "OTTHUMT00000347547.1"; level "2"; source "HAVANA"; tag "basic"; transcript_support_level "5";
chr3	HAVANA	exon	175271057	175271096	.	-	.	gene_id "ENSG00000226779.1"; transcript_id "ENST00000424690.1"; gene_type "antisense"; gene_status "KNOWN"; gene_name "NAALADL2-AS2"; transcript_type "antisense"; transcript_status "KNOWN"; transcript_name "NAALADL2-AS2-201"; exon_number "1"; exon_id "ENSE00001732366.1"; talon_gene "11895"; talon_transcript "43753"; talon_exon "209758"; exon_status "KNOWN"; level "2"; source "HAVANA"; tag "basic";
chr3	HAVANA	exon	175242382	175242430	.	-	.	gene_id "ENSG00000226779.1"; transcript_id "ENST00000424690.1"; gene_type "antisense"; gene_status "KNOWN"; gene_name "NAALADL2-AS2"; transcript_type "antisense"; transcript_status "KNOWN"; transcript_name "NAALADL2-AS2-201"; exon_number "2"; exon_id "ENSE00001800740.1"; talon_gene "11895"; talon_transcript "43753"; talon_exon "209760"; exon_status "KNOWN"; level "2"; source "HAVANA"; tag "basic";
chr3	HAVANA	exon	175234861	175235809	.	-	.	gene_id "ENSG00000226779.1"; transcript_id "ENST00000424690.1"; gene_type "antisense"; gene_status "KNOWN"; gene_name "NAALADL2-AS2"; transcript_type "antisense"; transcript_status "KNOWN"; transcript_name "NAALADL2-AS2-201"; exon_number "3"; exon_id "ENSE00001777434.1"; talon_gene "11895"; talon_transcript "43753"; talon_exon "209762"; exon_status "KNOWN"; level "2"; source "HAVANA"; tag "basic";
chr3	TALON	transcript	175248390	175274195	.	-	.	gene_id "ENSG00000226779.1"; transcript_id "ENCODEHT000527892"; gene_name "NAALADL2-AS2"; gene_status "KNOWN"; gene_type "antisense"; transcript_status "NOVEL"; transcript_name "ENCODEHT000527892"; talon_gene "11895"; talon_transcript "527892"; NNC_transcript "TRUE";
chr3	TALON	exon	175274111	175274195	.	-	.	gene_id "ENSG00000226779.1"; transcript_id "ENCODEHT000527892"; gene_type "antisense"; gene_status "KNOWN"; gene_name "NAALADL2-AS2"; transcript_status "NOVEL"; transcript_name "ENCODEHT000527892"; exon_number "1"; exon_id "1305838"; talon_gene "11895"; talon_transcript "527892"; talon_exon "1305838"; exon_status "NOVEL";
chr3	TALON	exon	175271057	175271145	.	-	.	gene_id "ENSG00000226779.1"; transcript_id "ENCODEHT000527892"; gene_type "antisense"; gene_status "KNOWN"; gene_name "NAALADL2-AS2"; transcript_status "NOVEL"; transcript_name "ENCODEHT000527892"; exon_number "2"; exon_id "1305834"; talon_gene "11895"; talon_transcript "527892"; talon_exon "1305834"; exon_status "NOVEL";
chr3	TALON	exon	175248390	175250166	.	-	.	gene_id "ENSG00000226779.1"; transcript_id "ENCODEHT000527892"; gene_type "antisense"; gene_status "KNOWN"; gene_name "NAALADL2-AS2"; transcript_status "NOVEL"; transcript_name "ENCODEHT000527892"; exon_number "3"; exon_id "1306006"; talon_gene "11895"; talon_transcript "527892"; talon_exon "1306006"; exon_status "NOVEL";
chr3	HAVANA	gene	175718231	175718670	.	-	.	gene_id "ENSG00000214192.3"; gene_name "UBE2V1P2"; gene_status "KNOWN"; gene_type "processed_pseudogene"; talon_gene "11900"; havana_gene "OTTHUMG00000157118.1"; level "1"; tag "pseudo_consens";
chr3	HAVANA	transcript	175718231	175718670	.	-	.	gene_id "ENSG00000214192.3"; transcript_id "ENST00000397758.2"; gene_name "UBE2V1P2"; gene_status "KNOWN"; gene_type "processed_pseudogene"; transcript_type "processed_pseudogene"; transcript_status "KNOWN"; transcript_name "UBE2V1P2-201"; talon_gene "11900"; talon_transcript "43758"; havana_transcript "OTTHUMT00000347507.1"; level "1"; ont "PGO:0000004"; source "HAVANA"; tag "basic"; transcript_support_level "NA";
chr3	HAVANA	exon	175718231	175718670	.	-	.	gene_id "ENSG00000214192.3"; transcript_id "ENST00000397758.2"; gene_type "processed_pseudogene"; gene_status "KNOWN"; gene_name "UBE2V1P2"; transcript_type "processed_pseudogene"; transcript_status "KNOWN"; transcript_name "UBE2V1P2-201"; exon_number "1"; exon_id "ENSE00001690604.1"; talon_gene "11900"; talon_transcript "43758"; talon_exon "209767"; exon_status "KNOWN"; level "1"; ont "PGO:0000004"; source "HAVANA"; tag "basic";
chr3	HAVANA	gene	177019355	177196400	.	-	.	gene_id "ENSG00000177565.16"; gene_name "TBL1XR1"; gene_status "KNOWN"; gene_type "protein_coding"; talon_gene "11914"; havana_gene "OTTHUMG00000157140.27"; level "2"; tag "ncRNA_host";
chr3	HAVANA	transcript	177019355	177196478	.	-	.	gene_id "ENSG00000177565.16"; transcript_id "ENST00000430069.5"; gene_name "TBL1XR1"; gene_status "KNOWN"; gene_type "protein_coding"; transcript_type "protein_coding"; transcript_status "KNOWN"; transcript_name "TBL1XR1-208"; talon_gene "11914"; talon_transcript "43774"; ccdsid "CCDS46961.1"; havana_transcript "OTTHUMT00000347587.4"; level "2"; protein_id "ENSP00000405574.1"; source "HAVANA"; tag "CCDS"; transcript_support_level "1";
chr3	HAVANA	exon	177196340	177196478	.	-	.	gene_id "ENSG00000177565.16"; transcript_id "ENST00000430069.5"; gene_type "protein_coding"; gene_status "KNOWN"; gene_name "TBL1XR1"; transcript_type "protein_coding"; transcript_status "KNOWN"; transcript_name "TBL1XR1-208"; exon_number "1"; exon_id "ENSE00001801966.1"; talon_gene "11914"; talon_transcript "43774"; talon_exon "209817"; ccdsid "CCDS46961.1"; exon_status "KNOWN"; level "2"; protein_id "ENSP00000405574.1"; source "HAVANA"; tag "CCDS";
chr3	HAVANA	exon	177098466	177098541	.	-	.	gene_id "ENSG00000177565.16"; transcript_id "ENST00000430069.5"; gene_type "protein_coding"; gene_status "KNOWN"; gene_name "TBL1XR1"; transcript_type "protein_coding"; transcript_status "KNOWN"; transcript_name "TBL1XR1-208"; exon_number "2"; exon_id "ENSE00001209510.2"; talon_gene "11914"; talon_transcript "43774"; talon_exon "209819"; ccdsid "CCDS46961.1"; exon_status "KNOWN"; level "2"; protein_id "ENSP00000405574.1"; source "HAVANA"; tag "CCDS";
chr3	HAVANA	exon	177064920	177065022	.	-	.	gene_id "ENSG00000177565.16"; transcript_id "ENST00000430069.5"; gene_type "protein_coding"; gene_status "KNOWN"; gene_name "TBL1XR1"; transcript_type "protein_coding"; transcript_status "KNOWN"; transcript_name "TBL1XR1-208"; exon_number "3"; exon_id "ENSE00001072449.4"; talon_gene "11914"; talon_transcript "43774"; talon_exon "209821"; ccdsid "CCDS46961.1"; exon_status "KNOWN"; level "2"; protein_id "ENSP00000405574.1"; source "HAVANA"; tag "CCDS";
chr3	HAVANA	exon	177053773	177053918	.	-	.	gene_id "ENSG00000177565.16"; transcript_id "ENST00000430069.5"; gene_type "protein_coding"; gene_status "KNOWN"; gene_name "TBL1XR1"; transcript_type "protein_coding"; transcript_status "KNOWN"; transcript_name "TBL1XR1-208"; exon_number "4"; exon_id "ENSE00003762186.1"; talon_gene "11914"; talon_transcript "43774"; talon_exon "209823"; ccdsid "CCDS46961.1"; exon_status "KNOWN"; level "2"; protein_id "ENSP00000405574.1"; source "HAVANA"; tag "CCDS";
chr3	HAVANA	exon	177051504	177051726	.	-	.	gene_id "ENSG00000177565.16"; transcript_id "ENST00000430069.5"; gene_type "protein_coding"; gene_status "KNOWN"; gene_name "TBL1XR1"; transcript_type "protein_coding"; transcript_status "KNOWN"; transcript_name "TBL1XR1-208"; exon_number "5"; exon_id "ENSE00003546628.1"; talon_gene "11914"; talon_transcript "43774"; talon_exon "209825"; ccdsid "CCDS46961.1"; exon_status "KNOWN"; level "2"; protein_id "ENSP00000405574.1"; source "HAVANA"; tag "CCDS";
chr3	HAVANA	exon	177050478	177050610	.	-	.	gene_id "ENSG00000177565.16"; transcript_id "ENST00000430069.5"; gene_type "protein_coding"; gene_status "KNOWN"; gene_name "TBL1XR1"; transcript_type "protein_coding"; transcript_status "KNOWN"; transcript_name "TBL1XR1-208"; exon_number "6"; exon_id "ENSE00000780565.1"; talon_gene "11914"; talon_transcript "43774"; talon_exon "209827"; ccdsid "CCDS46961.1"; exon_status "KNOWN"; level "2"; protein_id "ENSP00000405574.1"; source "HAVANA"; tag "CCDS";
chr3	HAVANA	exon	177049997	177050138	.	-	.	gene_id "ENSG00000177565.16"; transcript_id "ENST00000430069.5"; gene_type "protein_coding"; gene_status "KNOWN"; gene_name "TBL1XR1"; transcript_type "protein_coding"; transcript_status "KNOWN"; transcript_name "TBL1XR1-208"; exon_number "7"; exon_id "ENSE00000780564.1"; talon_gene "11914"; talon_transcript "43774"; talon_exon "209829"; ccdsid "CCDS46961.1"; exon_status "KNOWN"; level "2"; protein_id "ENSP00000405574.1"; source "HAVANA"; tag "CCDS";
chr3	HAVANA	exon	177047486	177047549	.	-	.	gene_id "ENSG00000177565.16"; transcript_id "ENST00000430069.5"; gene_type "protein_coding"; gene_status "KNOWN"; gene_name "TBL1XR1"; transcript_type "protein_coding"; transcript_status "KNOWN"; transcript_name "TBL1XR1-208"; exon_number "8"; exon_id "ENSE00000780562.1"; talon_gene "11914"; talon_transcript "43774"; talon_exon "209831"; ccdsid "CCDS46961.1"; exon_status "KNOWN"; level "2"; protein_id "ENSP00000405574.1"; source "HAVANA"; tag "CCDS";
chr3	HAVANA	exon	177047300	177047397	.	-	.	gene_id "ENSG00000177565.16"; transcript_id "ENST00000430069.5"; gene_type "protein_coding"; gene_status "KNOWN"; gene_name "TBL1XR1"; transcript_type "protein_coding"; transcript_status "KNOWN"; transcript_name "TBL1XR1-208"; exon_number "9"; exon_id "ENSE00000780560.1"; talon_gene "11914"; talon_transcript "43774"; talon_exon "209833"; ccdsid "CCDS46961.1"; exon_status "KNOWN"; level "2"; protein_id "ENSP00000405574.1"; source "HAVANA"; tag "CCDS";
chr3	HAVANA	exon	177046129	177046189	.	-	.	gene_id "ENSG00000177565.16"; transcript_id "ENST00000430069.5"; gene_type "protein_coding"; gene_status "KNOWN"; gene_name "TBL1XR1"; transcript_type "protein_coding"; transcript_status "KNOWN"; transcript_name "TBL1XR1-208"; exon_number "10"; exon_id "ENSE00001636486.1"; talon_gene "11914"; talon_transcript "43774"; talon_exon "209835"; ccdsid "CCDS46961.1"; exon_status "KNOWN"; level "2"; protein_id "ENSP00000405574.1"; source "HAVANA"; tag "CCDS";
chr3	HAVANA	exon	177038313	177038434	.	-	.	gene_id "ENSG00000177565.16"; transcript_id "ENST00000430069.5"; gene_type "protein_coding"; gene_status "KNOWN"; gene_name "TBL1XR1"; transcript_type "protein_coding"; transcript_status "KNOWN"; transcript_name "TBL1XR1-208"; exon_number "11"; exon_id "ENSE00003798501.1"; talon_gene "11914"; talon_transcript "43774"; talon_exon "209806"; ccdsid "CCDS46961.1"; exon_status "KNOWN"; level "2"; protein_id "ENSP00000405574.1"; source "HAVANA"; tag "RNA_Seq_supported_only";
chr3	HAVANA	exon	177038098	177038172	.	-	.	gene_id "ENSG00000177565.16"; transcript_id "ENST00000430069.5"; gene_type "protein_coding"; gene_status "KNOWN"; gene_name "TBL1XR1"; transcript_type "protein_coding"; transcript_status "KNOWN"; transcript_name "TBL1XR1-208"; exon_number "12"; exon_id "ENSE00003797621.1"; talon_gene "11914"; talon_transcript "43774"; talon_exon "209808"; ccdsid "CCDS46961.1"; exon_status "KNOWN"; level "2"; protein_id "ENSP00000405574.1"; source "HAVANA"; tag "RNA_Seq_supported_only";
chr3	HAVANA	exon	177034198	177034325	.	-	.	gene_id "ENSG00000177565.16"; transcript_id "ENST00000430069.5"; gene_type "protein_coding"; gene_status "KNOWN"; gene_name "TBL1XR1"; transcript_type "protein_coding"; transcript_status "KNOWN"; transcript_name "TBL1XR1-208"; exon_number "13"; exon_id "ENSE00003796559.1"; talon_gene "11914"; talon_transcript "43774"; talon_exon "209810"; ccdsid "CCDS46961.1"; exon_status "KNOWN"; level "2"; protein_id "ENSP00000405574.1"; source "HAVANA"; tag "RNA_Seq_supported_only";
chr3	HAVANA	exon	177032971	177033136	.	-	.	gene_id "ENSG00000177565.16"; transcript_id "ENST00000430069.5"; gene_type "protein_coding"; gene_status "KNOWN"; gene_name "TBL1XR1"; transcript_type "protein_coding"; transcript_status "KNOWN"; transcript_name "TBL1XR1-208"; exon_number "14"; exon_id "ENSE00003798091.1"; talon_gene "11914"; talon_transcript "43774"; talon_exon "209812"; ccdsid "CCDS46961.1"; exon_status "KNOWN"; level "2"; protein_id "ENSP00000405574.1"; source "HAVANA"; tag "RNA_Seq_supported_only";
chr3	HAVANA	exon	177026373	177026474	.	-	.	gene_id "ENSG00000177565.16"; transcript_id "ENST00000430069.5"; gene_type "protein_coding"; gene_status "KNOWN"; gene_name "TBL1XR1"; transcript_type "protein_coding"; transcript_status "KNOWN"; transcript_name "TBL1XR1-208"; exon_number "15"; exon_id "ENSE00003792240.1"; talon_gene "11914"; talon_transcript "43774"; talon_exon "209814"; ccdsid "CCDS46961.1"; exon_status "KNOWN"; level "2"; protein_id "ENSP00000405574.1"; source "HAVANA"; tag "RNA_Seq_supported_only";
chr3	HAVANA	exon	177019355	177025524	.	-	.	gene_id "ENSG00000177565.16"; transcript_id "ENST00000430069.5"; gene_type "protein_coding"; gene_status "KNOWN"; gene_name "TBL1XR1"; transcript_type "protein_coding"; transcript_status "KNOWN"; transcript_name "TBL1XR1-208"; exon_number "16"; exon_id "ENSE00001718046.1"; talon_gene "11914"; talon_transcript "43774"; talon_exon "209837"; ccdsid "CCDS46961.1"; exon_status "KNOWN"; level "2"; protein_id "ENSP00000405574.1"; source "HAVANA"; tag "CCDS";
chr3	HAVANA	transcript	177020754	177027830	.	-	.	gene_id "ENSG00000177565.16"; transcript_id "ENST00000474363.1"; gene_name "TBL1XR1"; gene_status "KNOWN"; gene_type "protein_coding"; transcript_type "retained_intron"; transcript_status "KNOWN"; transcript_name "TBL1XR1-215"; talon_gene "11914"; talon_transcript "43776"; havana_transcript "OTTHUMT00000347687.1"; level "2"; source "HAVANA"; transcript_support_level "1";
chr3	HAVANA	exon	177026373	177027830	.	-	.	gene_id "ENSG00000177565.16"; transcript_id "ENST00000474363.1"; gene_type "protein_coding"; gene_status "KNOWN"; gene_name "TBL1XR1"; transcript_type "retained_intron"; transcript_status "KNOWN"; transcript_name "TBL1XR1-215"; exon_number "1"; exon_id "ENSE00001835210.1"; talon_gene "11914"; talon_transcript "43776"; talon_exon "209846"; exon_status "KNOWN"; level "2"; source "HAVANA";
chr3	HAVANA	exon	177020754	177025524	.	-	.	gene_id "ENSG00000177565.16"; transcript_id "ENST00000474363.1"; gene_type "protein_coding"; gene_status "KNOWN"; gene_name "TBL1XR1"; transcript_type "retained_intron"; transcript_status "KNOWN"; transcript_name "TBL1XR1-215"; exon_number "2"; exon_id "ENSE00001603808.1"; talon_gene "11914"; talon_transcript "43776"; talon_exon "209847"; exon_status "KNOWN"; level "2"; source "HAVANA";
chr3	HAVANA	transcript	177023339	177197396	.	-	.	gene_id "ENSG00000177565.16"; transcript_id "ENST00000457928.6"; gene_name "TBL1XR1"; gene_status "KNOWN"; gene_type "protein_coding"; transcript_type "protein_coding"; transcript_status "KNOWN"; transcript_name "TBL1XR1-214"; talon_gene "11914"; talon_transcript "43778"; ccdsid "CCDS46961.1"; havana_transcript "OTTHUMT00000347580.7"; level "2"; protein_id "ENSP00000413251.2"; source "HAVANA"; tag "CCDS"; transcript_support_level "1";
chr3	HAVANA	exon	177197121	177197396	.	-	.	gene_id "ENSG00000177565.16"; transcript_id "ENST00000457928.6"; gene_type "protein_coding"; gene_status "KNOWN"; gene_name "TBL1XR1"; transcript_type "protein_coding"; transcript_status "KNOWN"; transcript_name "TBL1XR1-214"; exon_number "1"; exon_id "ENSE00001623070.3"; talon_gene "11914"; talon_transcript "43778"; talon_exon "209852"; ccdsid "CCDS46961.1"; exon_status "KNOWN"; level "2"; protein_id "ENSP00000413251.2"; source "HAVANA"; tag "CCDS";
chr3	HAVANA	exon	177098466	177098541	.	-	.	gene_id "ENSG00000177565.16"; transcript_id "ENST00000457928.6"; gene_type "protein_coding"; gene_status "KNOWN"; gene_name "TBL1XR1"; transcript_type "protein_coding"; transcript_status "KNOWN"; transcript_name "TBL1XR1-214"; exon_number "2"; exon_id "ENSE00001209510.2"; talon_gene "11914"; talon_transcript "43778"; talon_exon "209819"; ccdsid "CCDS46961.1"; exon_status "KNOWN"; level "2"; protein_id "ENSP00000405574.1"; source "HAVANA"; tag "CCDS";
chr3	HAVANA	exon	177064920	177065022	.	-	.	gene_id "ENSG00000177565.16"; transcript_id "ENST00000457928.6"; gene_type "protein_coding"; gene_status "KNOWN"; gene_name "TBL1XR1"; transcript_type "protein_coding"; transcript_status "KNOWN"; transcript_name "TBL1XR1-214"; exon_number "3"; exon_id "ENSE00001072449.4"; talon_gene "11914"; talon_transcript "43778"; talon_exon "209821"; ccdsid "CCDS46961.1"; exon_status "KNOWN"; level "2"; protein_id "ENSP00000405574.1"; source "HAVANA"; tag "CCDS";
chr3	HAVANA	exon	177053773	177053918	.	-	.	gene_id "ENSG00000177565.16"; transcript_id "ENST00000457928.6"; gene_type "protein_coding"; gene_status "KNOWN"; gene_name "TBL1XR1"; transcript_type "protein_coding"; transcript_status "KNOWN"; transcript_name "TBL1XR1-214"; exon_number "4"; exon_id "ENSE00003762186.1"; talon_gene "11914"; talon_transcript "43778"; talon_exon "209823"; ccdsid "CCDS46961.1"; exon_status "KNOWN"; level "2"; protein_id "ENSP00000405574.1"; source "HAVANA"; tag "CCDS";
chr3	HAVANA	exon	177051504	177051726	.	-	.	gene_id "ENSG00000177565.16"; transcript_id "ENST00000457928.6"; gene_type "protein_coding"; gene_status "KNOWN"; gene_name "TBL1XR1"; transcript_type "protein_coding"; transcript_status "KNOWN"; transcript_name "TBL1XR1-214"; exon_number "5"; exon_id "ENSE00003546628.1"; talon_gene "11914"; talon_transcript "43778"; talon_exon "209825"; ccdsid "CCDS46961.1"; exon_status "KNOWN"; level "2"; protein_id "ENSP00000405574.1"; source "HAVANA"; tag "CCDS";
chr3	HAVANA	exon	177050478	177050610	.	-	.	gene_id "ENSG00000177565.16"; transcript_id "ENST00000457928.6"; gene_type "protein_coding"; gene_status "KNOWN"; gene_name "TBL1XR1"; transcript_type "protein_coding"; transcript_status "KNOWN"; transcript_name "TBL1XR1-214"; exon_number "6"; exon_id "ENSE00000780565.1"; talon_gene "11914"; talon_transcript "43778"; talon_exon "209827"; ccdsid "CCDS46961.1"; exon_status "KNOWN"; level "2"; protein_id "ENSP00000405574.1"; source "HAVANA"; tag "CCDS";
chr3	HAVANA	exon	177049997	177050138	.	-	.	gene_id "ENSG00000177565.16"; transcript_id "ENST00000457928.6"; gene_type "protein_coding"; gene_status "KNOWN"; gene_name "TBL1XR1"; transcript_type "protein_coding"; transcript_status "KNOWN"; transcript_name "TBL1XR1-214"; exon_number "7"; exon_id "ENSE00000780564.1"; talon_gene "11914"; talon_transcript "43778"; talon_exon "209829"; ccdsid "CCDS46961.1"; exon_status "KNOWN"; level "2"; protein_id "ENSP00000405574.1"; source "HAVANA"; tag "CCDS";
chr3	HAVANA	exon	177047486	177047549	.	-	.	gene_id "ENSG00000177565.16"; transcript_id "ENST00000457928.6"; gene_type "protein_coding"; gene_status "KNOWN"; gene_name "TBL1XR1"; transcript_type "protein_coding"; transcript_status "KNOWN"; transcript_name "TBL1XR1-214"; exon_number "8"; exon_id "ENSE00000780562.1"; talon_gene "11914"; talon_transcript "43778"; talon_exon "209831"; ccdsid "CCDS46961.1"; exon_status "KNOWN"; level "2"; protein_id "ENSP00000405574.1"; source "HAVANA"; tag "CCDS";
chr3	HAVANA	exon	177047300	177047397	.	-	.	gene_id "ENSG00000177565.16"; transcript_id "ENST00000457928.6"; gene_type "protein_coding"; gene_status "KNOWN"; gene_name "TBL1XR1"; transcript_type "protein_coding"; transcript_status "KNOWN"; transcript_name "TBL1XR1-214"; exon_number "9"; exon_id "ENSE00000780560.1"; talon_gene "11914"; talon_transcript "43778"; talon_exon "209833"; ccdsid "CCDS46961.1"; exon_status "KNOWN"; level "2"; protein_id "ENSP00000405574.1"; source "HAVANA"; tag "CCDS";
chr3	HAVANA	exon	177046129	177046189	.	-	.	gene_id "ENSG00000177565.16"; transcript_id "ENST00000457928.6"; gene_type "protein_coding"; gene_status "KNOWN"; gene_name "TBL1XR1"; transcript_type "protein_coding"; transcript_status "KNOWN"; transcript_name "TBL1XR1-214"; exon_number "10"; exon_id "ENSE00001636486.1"; talon_gene "11914"; talon_transcript "43778"; talon_exon "209835"; ccdsid "CCDS46961.1"; exon_status "KNOWN"; level "2"; protein_id "ENSP00000405574.1"; source "HAVANA"; tag "CCDS";
chr3	HAVANA	exon	177038313	177038434	.	-	.	gene_id "ENSG00000177565.16"; transcript_id "ENST00000457928.6"; gene_type "protein_coding"; gene_status "KNOWN"; gene_name "TBL1XR1"; transcript_type "protein_coding"; transcript_status "KNOWN"; transcript_name "TBL1XR1-214"; exon_number "11"; exon_id "ENSE00003798501.1"; talon_gene "11914"; talon_transcript "43778"; talon_exon "209806"; ccdsid "CCDS46961.1"; exon_status "KNOWN"; level "2"; protein_id "ENSP00000405574.1"; source "HAVANA"; tag "RNA_Seq_supported_only";
chr3	HAVANA	exon	177038098	177038172	.	-	.	gene_id "ENSG00000177565.16"; transcript_id "ENST00000457928.6"; gene_type "protein_coding"; gene_status "KNOWN"; gene_name "TBL1XR1"; transcript_type "protein_coding"; transcript_status "KNOWN"; transcript_name "TBL1XR1-214"; exon_number "12"; exon_id "ENSE00003797621.1"; talon_gene "11914"; talon_transcript "43778"; talon_exon "209808"; ccdsid "CCDS46961.1"; exon_status "KNOWN"; level "2"; protein_id "ENSP00000405574.1"; source "HAVANA"; tag "RNA_Seq_supported_only";
chr3	HAVANA	exon	177034198	177034325	.	-	.	gene_id "ENSG00000177565.16"; transcript_id "ENST00000457928.6"; gene_type "protein_coding"; gene_status "KNOWN"; gene_name "TBL1XR1"; transcript_type "protein_coding"; transcript_status "KNOWN"; transcript_name "TBL1XR1-214"; exon_number "13"; exon_id "ENSE00003796559.1"; talon_gene "11914"; talon_transcript "43778"; talon_exon "209810"; ccdsid "CCDS46961.1"; exon_status "KNOWN"; level "2"; protein_id "ENSP00000405574.1"; source "HAVANA"; tag "RNA_Seq_supported_only";
chr3	HAVANA	exon	177032971	177033136	.	-	.	gene_id "ENSG00000177565.16"; transcript_id "ENST00000457928.6"; gene_type "protein_coding"; gene_status "KNOWN"; gene_name "TBL1XR1"; transcript_type "protein_coding"; transcript_status "KNOWN"; transcript_name "TBL1XR1-214"; exon_number "14"; exon_id "ENSE00003798091.1"; talon_gene "11914"; talon_transcript "43778"; talon_exon "209812"; ccdsid "CCDS46961.1"; exon_status "KNOWN"; level "2"; protein_id "ENSP00000405574.1"; source "HAVANA"; tag "RNA_Seq_supported_only";
chr3	HAVANA	exon	177026373	177026474	.	-	.	gene_id "ENSG00000177565.16"; transcript_id "ENST00000457928.6"; gene_type "protein_coding"; gene_status "KNOWN"; gene_name "TBL1XR1"; transcript_type "protein_coding"; transcript_status "KNOWN"; transcript_name "TBL1XR1-214"; exon_number "15"; exon_id "ENSE00003792240.1"; talon_gene "11914"; talon_transcript "43778"; talon_exon "209814"; ccdsid "CCDS46961.1"; exon_status "KNOWN"; level "2"; protein_id "ENSP00000405574.1"; source "HAVANA"; tag "RNA_Seq_supported_only";
chr3	HAVANA	exon	177023339	177025524	.	-	.	gene_id "ENSG00000177565.16"; transcript_id "ENST00000457928.6"; gene_type "protein_coding"; gene_status "KNOWN"; gene_name "TBL1XR1"; transcript_type "protein_coding"; transcript_status "KNOWN"; transcript_name "TBL1XR1-214"; exon_number "16"; exon_id "ENSE00001821501.2"; talon_gene "11914"; talon_transcript "43778"; talon_exon "209854"; ccdsid "CCDS46961.1"; exon_status "KNOWN"; level "2"; protein_id "ENSP00000413251.2"; source "HAVANA"; tag "CCDS";
chr3	HAVANA	transcript	177195588	177196400	.	-	.	gene_id "ENSG00000177565.16"; transcript_id "ENST00000637123.1"; gene_name "TBL1XR1"; gene_status "KNOWN"; gene_type "protein_coding"; transcript_type "processed_transcript"; transcript_status "KNOWN"; transcript_name "TBL1XR1-230"; talon_gene "11914"; talon_transcript "43808"; havana_transcript "OTTHUMT00000490380.1"; level "2"; source "HAVANA"; transcript_support_level "5";
chr3	HAVANA	exon	177196340	177196400	.	-	.	gene_id "ENSG00000177565.16"; transcript_id "ENST00000637123.1"; gene_type "protein_coding"; gene_status "KNOWN"; gene_name "TBL1XR1"; transcript_type "processed_transcript"; transcript_status "KNOWN"; transcript_name "TBL1XR1-230"; exon_number "1"; exon_id "ENSE00003792867.1"; talon_gene "11914"; talon_transcript "43808"; talon_exon "209952"; exon_status "KNOWN"; level "2"; source "HAVANA";
chr3	HAVANA	exon	177195588	177195664	.	-	.	gene_id "ENSG00000177565.16"; transcript_id "ENST00000637123.1"; gene_type "protein_coding"; gene_status "KNOWN"; gene_name "TBL1XR1"; transcript_type "processed_transcript"; transcript_status "KNOWN"; transcript_name "TBL1XR1-230"; exon_number "2"; exon_id "ENSE00003795584.1"; talon_gene "11914"; talon_transcript "43808"; talon_exon "209954"; exon_status "KNOWN"; level "2"; source "HAVANA";
chr3	ENSEMBL	gene	177120691	177120800	.	-	.	gene_id "ENSG00000201343.1"; gene_name "RF00019"; gene_status "KNOWN"; gene_type "misc_RNA"; talon_gene "11916"; level "3";
chr3	ENSEMBL	transcript	177120691	177120800	.	-	.	gene_id "ENSG00000201343.1"; transcript_id "ENST00000364473.1"; gene_name "RF00019"; gene_status "KNOWN"; gene_type "misc_RNA"; transcript_type "misc_RNA"; transcript_status "KNOWN"; transcript_name "RF00019.242-201"; talon_gene "11916"; talon_transcript "43811"; level "3"; source "ENSEMBL"; tag "basic"; transcript_support_level "NA";
chr3	ENSEMBL	exon	177120691	177120800	.	-	.	gene_id "ENSG00000201343.1"; transcript_id "ENST00000364473.1"; gene_type "misc_RNA"; gene_status "KNOWN"; gene_name "RF00019"; transcript_type "misc_RNA"; transcript_status "KNOWN"; transcript_name "RF00019.242-201"; exon_number "1"; exon_id "ENSE00001439236.1"; talon_gene "11916"; talon_transcript "43811"; talon_exon "209965"; exon_status "KNOWN"; level "3"; source "ENSEMBL"; tag "basic";
chr3	ENSEMBL	gene	177126017	177126120	.	-	.	gene_id "ENSG00000200882.1"; gene_name "RNU6-681P"; gene_status "KNOWN"; gene_type "snRNA"; talon_gene "11917"; level "3";
chr3	ENSEMBL	transcript	177126017	177126120	.	-	.	gene_id "ENSG00000200882.1"; transcript_id "ENST00000364012.1"; gene_name "RNU6-681P"; gene_status "KNOWN"; gene_type "snRNA"; transcript_type "snRNA"; transcript_status "KNOWN"; transcript_name "RNU6-681P-201"; talon_gene "11917"; talon_transcript "43812"; level "3"; source "ENSEMBL"; tag "basic"; transcript_support_level "NA";
chr3	ENSEMBL	exon	177126017	177126120	.	-	.	gene_id "ENSG00000200882.1"; transcript_id "ENST00000364012.1"; gene_type "snRNA"; gene_status "KNOWN"; gene_name "RNU6-681P"; transcript_type "snRNA"; transcript_status "KNOWN"; transcript_name "RNU6-681P-201"; exon_number "1"; exon_id "ENSE00001807935.1"; talon_gene "11917"; talon_transcript "43812"; talon_exon "209966"; exon_status "KNOWN"; level "3"; source "ENSEMBL"; tag "basic";
chr3	HAVANA	gene	179148523	179240093	.	+	.	gene_id "ENSG00000121879.4"; gene_name "PIK3CA"; gene_status "KNOWN"; gene_type "protein_coding"; talon_gene "11941"; havana_gene "OTTHUMG00000157311.4"; level "1";
chr3	HAVANA	transcript	179148523	179240093	.	+	.	gene_id "ENSG00000121879.4"; transcript_id "ENST00000263967.3"; gene_name "PIK3CA"; gene_status "KNOWN"; gene_type "protein_coding"; transcript_type "protein_coding"; transcript_status "KNOWN"; transcript_name "PIK3CA-201"; talon_gene "11941"; talon_transcript "43862"; ccdsid "CCDS43171.1"; havana_transcript "OTTHUMT00000348409.2"; level "1"; protein_id "ENSP00000263967.3"; source "HAVANA"; tag "CCDS"; transcript_support_level "2";
chr3	HAVANA	exon	179148523	179148603	.	+	.	gene_id "ENSG00000121879.4"; transcript_id "ENST00000263967.3"; gene_type "protein_coding"; gene_status "KNOWN"; gene_name "PIK3CA"; transcript_type "protein_coding"; transcript_status "KNOWN"; transcript_name "PIK3CA-201"; exon_number "1"; exon_id "ENSE00001493081.1"; talon_gene "11941"; talon_transcript "43862"; talon_exon "210160"; ccdsid "CCDS43171.1"; exon_status "KNOWN"; level "1"; protein_id "ENSP00000263967.3"; source "HAVANA"; tag "CCDS";
chr3	HAVANA	exon	179198750	179199177	.	+	.	gene_id "ENSG00000121879.4"; transcript_id "ENST00000263967.3"; gene_type "protein_coding"; gene_status "KNOWN"; gene_name "PIK3CA"; transcript_type "protein_coding"; transcript_status "KNOWN"; transcript_name "PIK3CA-201"; exon_number "2"; exon_id "ENSE00001139995.2"; talon_gene "11941"; talon_transcript "43862"; talon_exon "210162"; ccdsid "CCDS43171.1"; exon_status "KNOWN"; level "1"; protein_id "ENSP00000263967.3"; source "HAVANA"; tag "CCDS";
chr3	HAVANA	exon	179199690	179199899	.	+	.	gene_id "ENSG00000121879.4"; transcript_id "ENST00000263967.3"; gene_type "protein_coding"; gene_status "KNOWN"; gene_name "PIK3CA"; transcript_type "protein_coding"; transcript_status "KNOWN"; transcript_name "PIK3CA-201"; exon_number "3"; exon_id "ENSE00000997375.1"; talon_gene "11941"; talon_transcript "43862"; talon_exon "210164"; ccdsid "CCDS43171.1"; exon_status "KNOWN"; level "1"; protein_id "ENSP00000263967.3"; source "HAVANA"; tag "CCDS";
chr3	HAVANA	exon	179201290	179201540	.	+	.	gene_id "ENSG00000121879.4"; transcript_id "ENST00000263967.3"; gene_type "protein_coding"; gene_status "KNOWN"; gene_name "PIK3CA"; transcript_type "protein_coding"; transcript_status "KNOWN"; transcript_name "PIK3CA-201"; exon_number "4"; exon_id "ENSE00001077693.1"; talon_gene "11941"; talon_transcript "43862"; talon_exon "210166"; ccdsid "CCDS43171.1"; exon_status "KNOWN"; level "1"; protein_id "ENSP00000263967.3"; source "HAVANA"; tag "CCDS";
chr3	HAVANA	exon	179203544	179203789	.	+	.	gene_id "ENSG00000121879.4"; transcript_id "ENST00000263967.3"; gene_type "protein_coding"; gene_status "KNOWN"; gene_name "PIK3CA"; transcript_type "protein_coding"; transcript_status "KNOWN"; transcript_name "PIK3CA-201"; exon_number "5"; exon_id "ENSE00001077692.1"; talon_gene "11941"; talon_transcript "43862"; talon_exon "210168"; ccdsid "CCDS43171.1"; exon_status "KNOWN"; level "1"; protein_id "ENSP00000263967.3"; source "HAVANA"; tag "CCDS";
chr3	HAVANA	exon	179204503	179204588	.	+	.	gene_id "ENSG00000121879.4"; transcript_id "ENST00000263967.3"; gene_type "protein_coding"; gene_status "KNOWN"; gene_name "PIK3CA"; transcript_type "protein_coding"; transcript_status "KNOWN"; transcript_name "PIK3CA-201"; exon_number "6"; exon_id "ENSE00001077694.1"; talon_gene "11941"; talon_transcript "43862"; talon_exon "210170"; ccdsid "CCDS43171.1"; exon_status "KNOWN"; level "1"; protein_id "ENSP00000263967.3"; source "HAVANA"; tag "CCDS";
chr3	HAVANA	exon	179209595	179209700	.	+	.	gene_id "ENSG00000121879.4"; transcript_id "ENST00000263967.3"; gene_type "protein_coding"; gene_status "KNOWN"; gene_name "PIK3CA"; transcript_type "protein_coding"; transcript_status "KNOWN"; transcript_name "PIK3CA-201"; exon_number "7"; exon_id "ENSE00001077691.1"; talon_gene "11941"; talon_transcript "43862"; talon_exon "210172"; ccdsid "CCDS43171.1"; exon_status "KNOWN"; level "1"; protein_id "ENSP00000263967.3"; source "HAVANA"; tag "CCDS";
chr3	HAVANA	exon	179210186	179210338	.	+	.	gene_id "ENSG00000121879.4"; transcript_id "ENST00000263967.3"; gene_type "protein_coding"; gene_status "KNOWN"; gene_name "PIK3CA"; transcript_type "protein_coding"; transcript_status "KNOWN"; transcript_name "PIK3CA-201"; exon_number "8"; exon_id "ENSE00001128470.1"; talon_gene "11941"; talon_transcript "43862"; talon_exon "210174"; ccdsid "CCDS43171.1"; exon_status "KNOWN"; level "1"; protein_id "ENSP00000263967.3"; source "HAVANA"; tag "CCDS";
chr3	HAVANA	exon	179210431	179210565	.	+	.	gene_id "ENSG00000121879.4"; transcript_id "ENST00000263967.3"; gene_type "protein_coding"; gene_status "KNOWN"; gene_name "PIK3CA"; transcript_type "protein_coding"; transcript_status "KNOWN"; transcript_name "PIK3CA-201"; exon_number "9"; exon_id "ENSE00001128465.1"; talon_gene "11941"; talon_transcript "43862"; talon_exon "210176"; ccdsid "CCDS43171.1"; exon_status "KNOWN"; level "1"; protein_id "ENSP00000263967.3"; source "HAVANA"; tag "CCDS";
chr3	HAVANA	exon	179218210	179218334	.	+	.	gene_id "ENSG00000121879.4"; transcript_id "ENST00000263967.3"; gene_type "protein_coding"; gene_status "KNOWN"; gene_name "PIK3CA"; transcript_type "protein_coding"; transcript_status "KNOWN"; transcript_name "PIK3CA-201"; exon_number "10"; exon_id "ENSE00001077674.1"; talon_gene "11941"; talon_transcript "43862"; talon_exon "210178"; ccdsid "CCDS43171.1"; exon_status "KNOWN"; level "1"; protein_id "ENSP00000263967.3"; source "HAVANA"; tag "CCDS";
chr3	HAVANA	exon	179219196	179219277	.	+	.	gene_id "ENSG00000121879.4"; transcript_id "ENST00000263967.3"; gene_type "protein_coding"; gene_status "KNOWN"; gene_name "PIK3CA"; transcript_type "protein_coding"; transcript_status "KNOWN"; transcript_name "PIK3CA-201"; exon_number "11"; exon_id "ENSE00000826291.1"; talon_gene "11941"; talon_transcript "43862"; talon_exon "210180"; ccdsid "CCDS43171.1"; exon_status "KNOWN"; level "1"; protein_id "ENSP00000263967.3"; source "HAVANA"; tag "CCDS";
chr3	HAVANA	exon	179219571	179219735	.	+	.	gene_id "ENSG00000121879.4"; transcript_id "ENST00000263967.3"; gene_type "protein_coding"; gene_status "KNOWN"; gene_name "PIK3CA"; transcript_type "protein_coding"; transcript_status "KNOWN"; transcript_name "PIK3CA-201"; exon_number "12"; exon_id "ENSE00000826292.1"; talon_gene "11941"; talon_transcript "43862"; talon_exon "210182"; ccdsid "CCDS43171.1"; exon_status "KNOWN"; level "1"; protein_id "ENSP00000263967.3"; source "HAVANA"; tag "CCDS";
chr3	HAVANA	exon	179219949	179220052	.	+	.	gene_id "ENSG00000121879.4"; transcript_id "ENST00000263967.3"; gene_type "protein_coding"; gene_status "KNOWN"; gene_name "PIK3CA"; transcript_type "protein_coding"; transcript_status "KNOWN"; transcript_name "PIK3CA-201"; exon_number "13"; exon_id "ENSE00003485038.1"; talon_gene "11941"; talon_transcript "43862"; talon_exon "210184"; ccdsid "CCDS43171.1"; exon_status "KNOWN"; level "1"; protein_id "ENSP00000263967.3"; source "HAVANA"; tag "CCDS";
chr3	HAVANA	exon	179220986	179221157	.	+	.	gene_id "ENSG00000121879.4"; transcript_id "ENST00000263967.3"; gene_type "protein_coding"; gene_status "KNOWN"; gene_name "PIK3CA"; transcript_type "protein_coding"; transcript_status "KNOWN"; transcript_name "PIK3CA-201"; exon_number "14"; exon_id "ENSE00003568097.1"; talon_gene "11941"; talon_transcript "43862"; talon_exon "210186"; ccdsid "CCDS43171.1"; exon_status "KNOWN"; level "1"; protein_id "ENSP00000263967.3"; source "HAVANA"; tag "CCDS";
chr3	HAVANA	exon	179224081	179224187	.	+	.	gene_id "ENSG00000121879.4"; transcript_id "ENST00000263967.3"; gene_type "protein_coding"; gene_status "KNOWN"; gene_name "PIK3CA"; transcript_type "protein_coding"; transcript_status "KNOWN"; transcript_name "PIK3CA-201"; exon_number "15"; exon_id "ENSE00003489671.1"; talon_gene "11941"; talon_transcript "43862"; talon_exon "210188"; ccdsid "CCDS43171.1"; exon_status "KNOWN"; level "1"; protein_id "ENSP00000263967.3"; source "HAVANA"; tag "CCDS";
chr3	HAVANA	exon	179224700	179224821	.	+	.	gene_id "ENSG00000121879.4"; transcript_id "ENST00000263967.3"; gene_type "protein_coding"; gene_status "KNOWN"; gene_name "PIK3CA"; transcript_type "protein_coding"; transcript_status "KNOWN"; transcript_name "PIK3CA-201"; exon_number "16"; exon_id "ENSE00003485539.1"; talon_gene "11941"; talon_transcript "43862"; talon_exon "210190"; ccdsid "CCDS43171.1"; exon_status "KNOWN"; level "1"; protein_id "ENSP00000263967.3"; source "HAVANA"; tag "CCDS";
chr3	HAVANA	exon	179225962	179226040	.	+	.	gene_id "ENSG00000121879.4"; transcript_id "ENST00000263967.3"; gene_type "protein_coding"; gene_status "KNOWN"; gene_name "PIK3CA"; transcript_type "protein_coding"; transcript_status "KNOWN"; transcript_name "PIK3CA-201"; exon_number "17"; exon_id "ENSE00000826297.1"; talon_gene "11941"; talon_transcript "43862"; talon_exon "210192"; ccdsid "CCDS43171.1"; exon_status "KNOWN"; level "1"; protein_id "ENSP00000263967.3"; source "HAVANA"; tag "CCDS";
chr3	HAVANA	exon	179229272	179229442	.	+	.	gene_id "ENSG00000121879.4"; transcript_id "ENST00000263967.3"; gene_type "protein_coding"; gene_status "KNOWN"; gene_name "PIK3CA"; transcript_type "protein_coding"; transcript_status "KNOWN"; transcript_name "PIK3CA-201"; exon_number "18"; exon_id "ENSE00000826298.1"; talon_gene "11941"; talon_transcript "43862"; talon_exon "210194"; ccdsid "CCDS43171.1"; exon_status "KNOWN"; level "1"; protein_id "ENSP00000263967.3"; source "HAVANA"; tag "CCDS";
chr3	HAVANA	exon	179230004	179230121	.	+	.	gene_id "ENSG00000121879.4"; transcript_id "ENST00000263967.3"; gene_type "protein_coding"; gene_status "KNOWN"; gene_name "PIK3CA"; transcript_type "protein_coding"; transcript_status "KNOWN"; transcript_name "PIK3CA-201"; exon_number "19"; exon_id "ENSE00000826299.1"; talon_gene "11941"; talon_transcript "43862"; talon_exon "210196"; ccdsid "CCDS43171.1"; exon_status "KNOWN"; level "1"; protein_id "ENSP00000263967.3"; source "HAVANA"; tag "CCDS";
chr3	HAVANA	exon	179230225	179230376	.	+	.	gene_id "ENSG00000121879.4"; transcript_id "ENST00000263967.3"; gene_type "protein_coding"; gene_status "KNOWN"; gene_name "PIK3CA"; transcript_type "protein_coding"; transcript_status "KNOWN"; transcript_name "PIK3CA-201"; exon_number "20"; exon_id "ENSE00000826300.1"; talon_gene "11941"; talon_transcript "43862"; talon_exon "210198"; ccdsid "CCDS43171.1"; exon_status "KNOWN"; level "1"; protein_id "ENSP00000263967.3"; source "HAVANA"; tag "CCDS";
chr3	HAVANA	exon	179234094	179240093	.	+	.	gene_id "ENSG00000121879.4"; transcript_id "ENST00000263967.3"; gene_type "protein_coding"; gene_status "KNOWN"; gene_name "PIK3CA"; transcript_type "protein_coding"; transcript_status "KNOWN"; transcript_name "PIK3CA-201"; exon_number "21"; exon_id "ENSE00001139987.3"; talon_gene "11941"; talon_transcript "43862"; talon_exon "210200"; ccdsid "CCDS43171.1"; exon_status "KNOWN"; level "1"; protein_id "ENSP00000263967.3"; source "HAVANA"; tag "CCDS";
chr3	HAVANA	gene	179259028	179261273	.	-	.	gene_id "ENSG00000240429.1"; gene_name "LRRFIP1P1"; gene_status "KNOWN"; gene_type "processed_pseudogene"; talon_gene "11944"; havana_gene "OTTHUMG00000157336.1"; level "1"; tag "overlapping_locus";
chr3	HAVANA	transcript	179259028	179261273	.	-	.	gene_id "ENSG00000240429.1"; transcript_id "ENST00000498774.1"; gene_name "LRRFIP1P1"; gene_status "KNOWN"; gene_type "processed_pseudogene"; transcript_type "processed_pseudogene"; transcript_status "KNOWN"; transcript_name "LRRFIP1P1-201"; talon_gene "11944"; talon_transcript "43874"; havana_transcript "OTTHUMT00000348477.1"; level "1"; ont "PGO:0000004"; source "HAVANA"; tag "basic"; transcript_support_level "NA";
chr3	HAVANA	exon	179259028	179261273	.	-	.	gene_id "ENSG00000240429.1"; transcript_id "ENST00000498774.1"; gene_type "processed_pseudogene"; gene_status "KNOWN"; gene_name "LRRFIP1P1"; transcript_type "processed_pseudogene"; transcript_status "KNOWN"; transcript_name "LRRFIP1P1-201"; exon_number "1"; exon_id "ENSE00001839462.1"; talon_gene "11944"; talon_transcript "43874"; talon_exon "210236"; exon_status "KNOWN"; level "1"; ont "PGO:0000004"; source "HAVANA"; tag "basic";
chr3	HAVANA	gene	179322991	179334422	.	+	.	gene_id "ENSG00000121864.9"; gene_name "ZNF639"; gene_status "KNOWN"; gene_type "protein_coding"; talon_gene "11945"; havana_gene "OTTHUMG00000157439.5"; level "2";
chr3	HAVANA	transcript	179322991	179334614	.	+	.	gene_id "ENSG00000121864.9"; transcript_id "ENST00000496856.5"; gene_name "ZNF639"; gene_status "KNOWN"; gene_type "protein_coding"; transcript_type "protein_coding"; transcript_status "KNOWN"; transcript_name "ZNF639-209"; talon_gene "11945"; talon_transcript "43875"; ccdsid "CCDS3227.1"; havana_transcript "OTTHUMT00000348854.1"; level "2"; protein_id "ENSP00000417740.1"; source "HAVANA"; tag "CCDS"; transcript_support_level "1";
chr3	HAVANA	exon	179322991	179323291	.	+	.	gene_id "ENSG00000121864.9"; transcript_id "ENST00000496856.5"; gene_type "protein_coding"; gene_status "KNOWN"; gene_name "ZNF639"; transcript_type "protein_coding"; transcript_status "KNOWN"; transcript_name "ZNF639-209"; exon_number "1"; exon_id "ENSE00001819600.1"; talon_gene "11945"; talon_transcript "43875"; talon_exon "210237"; ccdsid "CCDS3227.1"; exon_status "KNOWN"; level "2"; protein_id "ENSP00000417740.1"; source "HAVANA"; tag "CCDS";
chr3	HAVANA	exon	179327561	179327631	.	+	.	gene_id "ENSG00000121864.9"; transcript_id "ENST00000496856.5"; gene_type "protein_coding"; gene_status "KNOWN"; gene_name "ZNF639"; transcript_type "protein_coding"; transcript_status "KNOWN"; transcript_name "ZNF639-209"; exon_number "2"; exon_id "ENSE00001512751.1"; talon_gene "11945"; talon_transcript "43875"; talon_exon "210239"; ccdsid "CCDS3227.1"; exon_status "KNOWN"; level "2"; protein_id "ENSP00000417740.1"; source "HAVANA"; tag "CCDS";
chr3	HAVANA	exon	179328283	179328351	.	+	.	gene_id "ENSG00000121864.9"; transcript_id "ENST00000496856.5"; gene_type "protein_coding"; gene_status "KNOWN"; gene_name "ZNF639"; transcript_type "protein_coding"; transcript_status "KNOWN"; transcript_name "ZNF639-209"; exon_number "3"; exon_id "ENSE00001268789.5"; talon_gene "11945"; talon_transcript "43875"; talon_exon "210241"; ccdsid "CCDS3227.1"; exon_status "KNOWN"; level "2"; protein_id "ENSP00000417740.1"; source "HAVANA"; tag "CCDS";
chr3	ENSEMBL	exon	179329618	179329728	.	+	.	gene_id "ENSG00000121864.9"; transcript_id "ENST00000496856.5"; gene_type "protein_coding"; gene_status "KNOWN"; gene_name "ZNF639"; transcript_type "protein_coding"; transcript_status "KNOWN"; transcript_name "ZNF639-209"; exon_number "4"; exon_id "ENSE00003661548.1"; talon_gene "11945"; talon_transcript "43875"; talon_exon "210243"; ccdsid "CCDS3227.1"; exon_status "KNOWN"; level "3"; protein_id "ENSP00000477626.1"; source "ENSEMBL"; tag "CCDS";
chr3	ENSEMBL	exon	179332989	179333123	.	+	.	gene_id "ENSG00000121864.9"; transcript_id "ENST00000496856.5"; gene_type "protein_coding"; gene_status "KNOWN"; gene_name "ZNF639"; transcript_type "protein_coding"; transcript_status "KNOWN"; transcript_name "ZNF639-209"; exon_number "5"; exon_id "ENSE00003570719.1"; talon_gene "11945"; talon_transcript "43875"; talon_exon "210245"; ccdsid "CCDS3227.1"; exon_status "KNOWN"; level "3"; protein_id "ENSP00000477626.1"; source "ENSEMBL"; tag "CCDS";
chr3	HAVANA	exon	179333269	179334614	.	+	.	gene_id "ENSG00000121864.9"; transcript_id "ENST00000496856.5"; gene_type "protein_coding"; gene_status "KNOWN"; gene_name "ZNF639"; transcript_type "protein_coding"; transcript_status "KNOWN"; transcript_name "ZNF639-209"; exon_number "6"; exon_id "ENSE00001946527.1"; talon_gene "11945"; talon_transcript "43875"; talon_exon "210247"; ccdsid "CCDS3227.1"; exon_status "KNOWN"; level "2"; protein_id "ENSP00000417740.1"; source "HAVANA"; tag "CCDS";
chr3	HAVANA	transcript	179323076	179333613	.	+	.	gene_id "ENSG00000121864.9"; transcript_id "ENST00000491818.5"; gene_name "ZNF639"; gene_status "KNOWN"; gene_type "protein_coding"; transcript_type "protein_coding"; transcript_status "KNOWN"; transcript_name "ZNF639-207"; talon_gene "11945"; talon_transcript "43876"; havana_transcript "OTTHUMT00000348901.2"; level "2"; protein_id "ENSP00000418870.1"; source "HAVANA"; tag "cds_end_NF"; transcript_support_level "5";
chr3	HAVANA	exon	179323076	179323291	.	+	.	gene_id "ENSG00000121864.9"; transcript_id "ENST00000491818.5"; gene_type "protein_coding"; gene_status "KNOWN"; gene_name "ZNF639"; transcript_type "protein_coding"; transcript_status "KNOWN"; transcript_name "ZNF639-207"; exon_number "1"; exon_id "ENSE00001839939.1"; talon_gene "11945"; talon_transcript "43876"; talon_exon "210248"; exon_status "KNOWN"; level "2"; protein_id "ENSP00000418870.1"; source "HAVANA"; tag "cds_end_NF";
chr3	HAVANA	exon	179325042	179325322	.	+	.	gene_id "ENSG00000121864.9"; transcript_id "ENST00000491818.5"; gene_type "protein_coding"; gene_status "KNOWN"; gene_name "ZNF639"; transcript_type "protein_coding"; transcript_status "KNOWN"; transcript_name "ZNF639-207"; exon_number "2"; exon_id "ENSE00001512752.1"; talon_gene "11945"; talon_transcript "43876"; talon_exon "210250"; ccdsid "CCDS3227.1"; exon_status "KNOWN"; level "2"; protein_id "ENSP00000418870.1"; source "HAVANA"; tag "cds_end_NF";
chr3	HAVANA	exon	179327561	179327631	.	+	.	gene_id "ENSG00000121864.9"; transcript_id "ENST00000491818.5"; gene_type "protein_coding"; gene_status "KNOWN"; gene_name "ZNF639"; transcript_type "protein_coding"; transcript_status "KNOWN"; transcript_name "ZNF639-207"; exon_number "3"; exon_id "ENSE00001512751.1"; talon_gene "11945"; talon_transcript "43876"; talon_exon "210239"; ccdsid "CCDS3227.1"; exon_status "KNOWN"; level "2"; protein_id "ENSP00000417740.1"; source "HAVANA"; tag "CCDS";
chr3	HAVANA	exon	179328283	179328351	.	+	.	gene_id "ENSG00000121864.9"; transcript_id "ENST00000491818.5"; gene_type "protein_coding"; gene_status "KNOWN"; gene_name "ZNF639"; transcript_type "protein_coding"; transcript_status "KNOWN"; transcript_name "ZNF639-207"; exon_number "4"; exon_id "ENSE00001268789.5"; talon_gene "11945"; talon_transcript "43876"; talon_exon "210241"; ccdsid "CCDS3227.1"; exon_status "KNOWN"; level "2"; protein_id "ENSP00000417740.1"; source "HAVANA"; tag "CCDS";
chr3	ENSEMBL	exon	179329618	179329728	.	+	.	gene_id "ENSG00000121864.9"; transcript_id "ENST00000491818.5"; gene_type "protein_coding"; gene_status "KNOWN"; gene_name "ZNF639"; transcript_type "protein_coding"; transcript_status "KNOWN"; transcript_name "ZNF639-207"; exon_number "5"; exon_id "ENSE00003661548.1"; talon_gene "11945"; talon_transcript "43876"; talon_exon "210243"; ccdsid "CCDS3227.1"; exon_status "KNOWN"; level "3"; protein_id "ENSP00000477626.1"; source "ENSEMBL"; tag "CCDS";
chr3	ENSEMBL	exon	179332989	179333123	.	+	.	gene_id "ENSG00000121864.9"; transcript_id "ENST00000491818.5"; gene_type "protein_coding"; gene_status "KNOWN"; gene_name "ZNF639"; transcript_type "protein_coding"; transcript_status "KNOWN"; transcript_name "ZNF639-207"; exon_number "6"; exon_id "ENSE00003570719.1"; talon_gene "11945"; talon_transcript "43876"; talon_exon "210245"; ccdsid "CCDS3227.1"; exon_status "KNOWN"; level "3"; protein_id "ENSP00000477626.1"; source "ENSEMBL"; tag "CCDS";
chr3	HAVANA	exon	179333269	179333613	.	+	.	gene_id "ENSG00000121864.9"; transcript_id "ENST00000491818.5"; gene_type "protein_coding"; gene_status "KNOWN"; gene_name "ZNF639"; transcript_type "protein_coding"; transcript_status "KNOWN"; transcript_name "ZNF639-207"; exon_number "7"; exon_id "ENSE00001907808.1"; talon_gene "11945"; talon_transcript "43876"; talon_exon "210252"; exon_status "KNOWN"; level "2"; protein_id "ENSP00000418870.1"; source "HAVANA"; tag "cds_end_NF";
chr3	HAVANA	transcript	179323246	179333376	.	+	.	gene_id "ENSG00000121864.9"; transcript_id "ENST00000481587.5"; gene_name "ZNF639"; gene_status "KNOWN"; gene_type "protein_coding"; transcript_type "protein_coding"; transcript_status "KNOWN"; transcript_name "ZNF639-204"; talon_gene "11945"; talon_transcript "43877"; havana_transcript "OTTHUMT00000348902.2"; level "2"; protein_id "ENSP00000418628.1"; source "HAVANA"; tag "cds_end_NF"; transcript_support_level "3";
chr3	HAVANA	exon	179323246	179323291	.	+	.	gene_id "ENSG00000121864.9"; transcript_id "ENST00000481587.5"; gene_type "protein_coding"; gene_status "KNOWN"; gene_name "ZNF639"; transcript_type "protein_coding"; transcript_status "KNOWN"; transcript_name "ZNF639-204"; exon_number "1"; exon_id "ENSE00001849867.1"; talon_gene "11945"; talon_transcript "43877"; talon_exon "210253"; exon_status "KNOWN"; level "2"; protein_id "ENSP00000418628.1"; source "HAVANA"; tag "cds_end_NF";
chr3	HAVANA	exon	179324950	179324993	.	+	.	gene_id "ENSG00000121864.9"; transcript_id "ENST00000481587.5"; gene_type "protein_coding"; gene_status "KNOWN"; gene_name "ZNF639"; transcript_type "protein_coding"; transcript_status "KNOWN"; transcript_name "ZNF639-204"; exon_number "2"; exon_id "ENSE00001853533.1"; talon_gene "11945"; talon_transcript "43877"; talon_exon "210255"; exon_status "KNOWN"; level "2"; protein_id "ENSP00000418628.1"; source "HAVANA"; tag "cds_end_NF";
chr3	HAVANA	exon	179327561	179327631	.	+	.	gene_id "ENSG00000121864.9"; transcript_id "ENST00000481587.5"; gene_type "protein_coding"; gene_status "KNOWN"; gene_name "ZNF639"; transcript_type "protein_coding"; transcript_status "KNOWN"; transcript_name "ZNF639-204"; exon_number "3"; exon_id "ENSE00001512751.1"; talon_gene "11945"; talon_transcript "43877"; talon_exon "210239"; ccdsid "CCDS3227.1"; exon_status "KNOWN"; level "2"; protein_id "ENSP00000417740.1"; source "HAVANA"; tag "CCDS";
chr3	HAVANA	exon	179328283	179328351	.	+	.	gene_id "ENSG00000121864.9"; transcript_id "ENST00000481587.5"; gene_type "protein_coding"; gene_status "KNOWN"; gene_name "ZNF639"; transcript_type "protein_coding"; transcript_status "KNOWN"; transcript_name "ZNF639-204"; exon_number "4"; exon_id "ENSE00001268789.5"; talon_gene "11945"; talon_transcript "43877"; talon_exon "210241"; ccdsid "CCDS3227.1"; exon_status "KNOWN"; level "2"; protein_id "ENSP00000417740.1"; source "HAVANA"; tag "CCDS";
chr3	ENSEMBL	exon	179329618	179329728	.	+	.	gene_id "ENSG00000121864.9"; transcript_id "ENST00000481587.5"; gene_type "protein_coding"; gene_status "KNOWN"; gene_name "ZNF639"; transcript_type "protein_coding"; transcript_status "KNOWN"; transcript_name "ZNF639-204"; exon_number "5"; exon_id "ENSE00003661548.1"; talon_gene "11945"; talon_transcript "43877"; talon_exon "210243"; ccdsid "CCDS3227.1"; exon_status "KNOWN"; level "3"; protein_id "ENSP00000477626.1"; source "ENSEMBL"; tag "CCDS";
chr3	ENSEMBL	exon	179332989	179333123	.	+	.	gene_id "ENSG00000121864.9"; transcript_id "ENST00000481587.5"; gene_type "protein_coding"; gene_status "KNOWN"; gene_name "ZNF639"; transcript_type "protein_coding"; transcript_status "KNOWN"; transcript_name "ZNF639-204"; exon_number "6"; exon_id "ENSE00003570719.1"; talon_gene "11945"; talon_transcript "43877"; talon_exon "210245"; ccdsid "CCDS3227.1"; exon_status "KNOWN"; level "3"; protein_id "ENSP00000477626.1"; source "ENSEMBL"; tag "CCDS";
chr3	HAVANA	exon	179333269	179333376	.	+	.	gene_id "ENSG00000121864.9"; transcript_id "ENST00000481587.5"; gene_type "protein_coding"; gene_status "KNOWN"; gene_name "ZNF639"; transcript_type "protein_coding"; transcript_status "KNOWN"; transcript_name "ZNF639-204"; exon_number "7"; exon_id "ENSE00001931994.1"; talon_gene "11945"; talon_transcript "43877"; talon_exon "210257"; exon_status "KNOWN"; level "2"; protein_id "ENSP00000418628.1"; source "HAVANA"; tag "cds_end_NF";
chr3	HAVANA	transcript	179325153	179333829	.	+	.	gene_id "ENSG00000121864.9"; transcript_id "ENST00000466264.5"; gene_name "ZNF639"; gene_status "KNOWN"; gene_type "protein_coding"; transcript_type "protein_coding"; transcript_status "KNOWN"; transcript_name "ZNF639-202"; talon_gene "11945"; talon_transcript "43879"; havana_transcript "OTTHUMT00000348903.2"; level "2"; protein_id "ENSP00000419650.1"; source "HAVANA"; tag "cds_end_NF"; transcript_support_level "1";
chr3	HAVANA	exon	179325153	179325322	.	+	.	gene_id "ENSG00000121864.9"; transcript_id "ENST00000466264.5"; gene_type "protein_coding"; gene_status "KNOWN"; gene_name "ZNF639"; transcript_type "protein_coding"; transcript_status "KNOWN"; transcript_name "ZNF639-202"; exon_number "1"; exon_id "ENSE00001925232.1"; talon_gene "11945"; talon_transcript "43879"; talon_exon "210261"; exon_status "KNOWN"; level "2"; protein_id "ENSP00000419650.1"; source "HAVANA"; tag "cds_end_NF";
chr3	HAVANA	exon	179327561	179327631	.	+	.	gene_id "ENSG00000121864.9"; transcript_id "ENST00000466264.5"; gene_type "protein_coding"; gene_status "KNOWN"; gene_name "ZNF639"; transcript_type "protein_coding"; transcript_status "KNOWN"; transcript_name "ZNF639-202"; exon_number "2"; exon_id "ENSE00001512751.1"; talon_gene "11945"; talon_transcript "43879"; talon_exon "210239"; ccdsid "CCDS3227.1"; exon_status "KNOWN"; level "2"; protein_id "ENSP00000417740.1"; source "HAVANA"; tag "CCDS";
chr3	HAVANA	exon	179328283	179328351	.	+	.	gene_id "ENSG00000121864.9"; transcript_id "ENST00000466264.5"; gene_type "protein_coding"; gene_status "KNOWN"; gene_name "ZNF639"; transcript_type "protein_coding"; transcript_status "KNOWN"; transcript_name "ZNF639-202"; exon_number "3"; exon_id "ENSE00001268789.5"; talon_gene "11945"; talon_transcript "43879"; talon_exon "210241"; ccdsid "CCDS3227.1"; exon_status "KNOWN"; level "2"; protein_id "ENSP00000417740.1"; source "HAVANA"; tag "CCDS";
chr3	ENSEMBL	exon	179329618	179329728	.	+	.	gene_id "ENSG00000121864.9"; transcript_id "ENST00000466264.5"; gene_type "protein_coding"; gene_status "KNOWN"; gene_name "ZNF639"; transcript_type "protein_coding"; transcript_status "KNOWN"; transcript_name "ZNF639-202"; exon_number "4"; exon_id "ENSE00003661548.1"; talon_gene "11945"; talon_transcript "43879"; talon_exon "210243"; ccdsid "CCDS3227.1"; exon_status "KNOWN"; level "3"; protein_id "ENSP00000477626.1"; source "ENSEMBL"; tag "CCDS";
chr3	ENSEMBL	exon	179332989	179333123	.	+	.	gene_id "ENSG00000121864.9"; transcript_id "ENST00000466264.5"; gene_type "protein_coding"; gene_status "KNOWN"; gene_name "ZNF639"; transcript_type "protein_coding"; transcript_status "KNOWN"; transcript_name "ZNF639-202"; exon_number "5"; exon_id "ENSE00003570719.1"; talon_gene "11945"; talon_transcript "43879"; talon_exon "210245"; ccdsid "CCDS3227.1"; exon_status "KNOWN"; level "3"; protein_id "ENSP00000477626.1"; source "ENSEMBL"; tag "CCDS";
chr3	HAVANA	exon	179333269	179333829	.	+	.	gene_id "ENSG00000121864.9"; transcript_id "ENST00000466264.5"; gene_type "protein_coding"; gene_status "KNOWN"; gene_name "ZNF639"; transcript_type "protein_coding"; transcript_status "KNOWN"; transcript_name "ZNF639-202"; exon_number "6"; exon_id "ENSE00001903256.1"; talon_gene "11945"; talon_transcript "43879"; talon_exon "210262"; exon_status "KNOWN"; level "2"; protein_id "ENSP00000419650.1"; source "HAVANA"; tag "cds_end_NF";
chr3	HAVANA	transcript	179327561	179334612	.	+	.	gene_id "ENSG00000121864.9"; transcript_id "ENST00000484866.5"; gene_name "ZNF639"; gene_status "KNOWN"; gene_type "protein_coding"; transcript_type "protein_coding"; transcript_status "KNOWN"; transcript_name "ZNF639-206"; talon_gene "11945"; talon_transcript "43880"; ccdsid "CCDS3227.1"; havana_transcript "OTTHUMT00000348856.1"; level "2"; protein_id "ENSP00000418766.1"; source "HAVANA"; tag "CCDS"; transcript_support_level "2";
chr3	HAVANA	exon	179327561	179327631	.	+	.	gene_id "ENSG00000121864.9"; transcript_id "ENST00000484866.5"; gene_type "protein_coding"; gene_status "KNOWN"; gene_name "ZNF639"; transcript_type "protein_coding"; transcript_status "KNOWN"; transcript_name "ZNF639-206"; exon_number "1"; exon_id "ENSE00001512751.1"; talon_gene "11945"; talon_transcript "43880"; talon_exon "210239"; ccdsid "CCDS3227.1"; exon_status "KNOWN"; level "2"; protein_id "ENSP00000417740.1"; source "HAVANA"; tag "CCDS";
chr3	HAVANA	exon	179328283	179328351	.	+	.	gene_id "ENSG00000121864.9"; transcript_id "ENST00000484866.5"; gene_type "protein_coding"; gene_status "KNOWN"; gene_name "ZNF639"; transcript_type "protein_coding"; transcript_status "KNOWN"; transcript_name "ZNF639-206"; exon_number "2"; exon_id "ENSE00001268789.5"; talon_gene "11945"; talon_transcript "43880"; talon_exon "210241"; ccdsid "CCDS3227.1"; exon_status "KNOWN"; level "2"; protein_id "ENSP00000417740.1"; source "HAVANA"; tag "CCDS";
chr3	ENSEMBL	exon	179329618	179329728	.	+	.	gene_id "ENSG00000121864.9"; transcript_id "ENST00000484866.5"; gene_type "protein_coding"; gene_status "KNOWN"; gene_name "ZNF639"; transcript_type "protein_coding"; transcript_status "KNOWN"; transcript_name "ZNF639-206"; exon_number "3"; exon_id "ENSE00003661548.1"; talon_gene "11945"; talon_transcript "43880"; talon_exon "210243"; ccdsid "CCDS3227.1"; exon_status "KNOWN"; level "3"; protein_id "ENSP00000477626.1"; source "ENSEMBL"; tag "CCDS";
chr3	ENSEMBL	exon	179332989	179333123	.	+	.	gene_id "ENSG00000121864.9"; transcript_id "ENST00000484866.5"; gene_type "protein_coding"; gene_status "KNOWN"; gene_name "ZNF639"; transcript_type "protein_coding"; transcript_status "KNOWN"; transcript_name "ZNF639-206"; exon_number "4"; exon_id "ENSE00003570719.1"; talon_gene "11945"; talon_transcript "43880"; talon_exon "210245"; ccdsid "CCDS3227.1"; exon_status "KNOWN"; level "3"; protein_id "ENSP00000477626.1"; source "ENSEMBL"; tag "CCDS";
chr3	HAVANA	exon	179333269	179334612	.	+	.	gene_id "ENSG00000121864.9"; transcript_id "ENST00000484866.5"; gene_type "protein_coding"; gene_status "KNOWN"; gene_name "ZNF639"; transcript_type "protein_coding"; transcript_status "KNOWN"; transcript_name "ZNF639-206"; exon_number "5"; exon_id "ENSE00001908066.1"; talon_gene "11945"; talon_transcript "43880"; talon_exon "210263"; ccdsid "CCDS3227.1"; exon_status "KNOWN"; level "2"; protein_id "ENSP00000418766.1"; source "HAVANA"; tag "CCDS";
chr3	ENSEMBL	transcript	179328294	179334422	.	+	.	gene_id "ENSG00000121864.9"; transcript_id "ENST00000621687.1"; gene_name "ZNF639"; gene_status "KNOWN"; gene_type "protein_coding"; transcript_type "protein_coding"; transcript_status "KNOWN"; transcript_name "ZNF639-210"; talon_gene "11945"; talon_transcript "43883"; ccdsid "CCDS3227.1"; level "3"; protein_id "ENSP00000477626.1"; source "ENSEMBL"; tag "CCDS"; transcript_support_level "1";
chr3	ENSEMBL	exon	179328294	179328351	.	+	.	gene_id "ENSG00000121864.9"; transcript_id "ENST00000621687.1"; gene_type "protein_coding"; gene_status "KNOWN"; gene_name "ZNF639"; transcript_type "protein_coding"; transcript_status "KNOWN"; transcript_name "ZNF639-210"; exon_number "1"; exon_id "ENSE00003752394.1"; talon_gene "11945"; talon_transcript "43883"; talon_exon "210268"; ccdsid "CCDS3227.1"; exon_status "KNOWN"; level "3"; protein_id "ENSP00000477626.1"; source "ENSEMBL"; tag "CCDS";
chr3	ENSEMBL	exon	179329618	179329728	.	+	.	gene_id "ENSG00000121864.9"; transcript_id "ENST00000621687.1"; gene_type "protein_coding"; gene_status "KNOWN"; gene_name "ZNF639"; transcript_type "protein_coding"; transcript_status "KNOWN"; transcript_name "ZNF639-210"; exon_number "2"; exon_id "ENSE00003661548.1"; talon_gene "11945"; talon_transcript "43883"; talon_exon "210243"; ccdsid "CCDS3227.1"; exon_status "KNOWN"; level "3"; protein_id "ENSP00000477626.1"; source "ENSEMBL"; tag "CCDS";
chr3	ENSEMBL	exon	179332989	179333123	.	+	.	gene_id "ENSG00000121864.9"; transcript_id "ENST00000621687.1"; gene_type "protein_coding"; gene_status "KNOWN"; gene_name "ZNF639"; transcript_type "protein_coding"; transcript_status "KNOWN"; transcript_name "ZNF639-210"; exon_number "3"; exon_id "ENSE00003570719.1"; talon_gene "11945"; talon_transcript "43883"; talon_exon "210245"; ccdsid "CCDS3227.1"; exon_status "KNOWN"; level "3"; protein_id "ENSP00000477626.1"; source "ENSEMBL"; tag "CCDS";
chr3	ENSEMBL	exon	179333269	179334422	.	+	.	gene_id "ENSG00000121864.9"; transcript_id "ENST00000621687.1"; gene_type "protein_coding"; gene_status "KNOWN"; gene_name "ZNF639"; transcript_type "protein_coding"; transcript_status "KNOWN"; transcript_name "ZNF639-210"; exon_number "4"; exon_id "ENSE00003754545.1"; talon_gene "11945"; talon_transcript "43883"; talon_exon "210269"; ccdsid "CCDS3227.1"; exon_status "KNOWN"; level "3"; protein_id "ENSP00000477626.1"; source "ENSEMBL"; tag "CCDS";
chr3	HAVANA	gene	179347692	179392496	.	+	.	gene_id "ENSG00000171109.18"; gene_name "MFN1"; gene_status "KNOWN"; gene_type "protein_coding"; talon_gene "11947"; havana_gene "OTTHUMG00000157385.6"; level "1";
chr3	HAVANA	transcript	179347692	179394931	.	+	.	gene_id "ENSG00000171109.18"; transcript_id "ENST00000471841.5"; gene_name "MFN1"; gene_status "KNOWN"; gene_type "protein_coding"; transcript_type "protein_coding"; transcript_status "KNOWN"; transcript_name "MFN1-205"; talon_gene "11947"; talon_transcript "43886"; ccdsid "CCDS3228.1"; havana_transcript "OTTHUMT00000348654.3"; level "2"; protein_id "ENSP00000420617.1"; source "HAVANA"; tag "CCDS"; transcript_support_level "1";
chr3	HAVANA	exon	179347692	179347810	.	+	.	gene_id "ENSG00000171109.18"; transcript_id "ENST00000471841.5"; gene_type "protein_coding"; gene_status "KNOWN"; gene_name "MFN1"; transcript_type "protein_coding"; transcript_status "KNOWN"; transcript_name "MFN1-205"; exon_number "1"; exon_id "ENSE00001206459.5"; talon_gene "11947"; talon_transcript "43886"; talon_exon "210276"; ccdsid "CCDS3228.1"; exon_status "KNOWN"; level "2"; protein_id "ENSP00000420617.1"; source "HAVANA"; tag "CCDS";
chr3	HAVANA	exon	179348845	179348963	.	+	.	gene_id "ENSG00000171109.18"; transcript_id "ENST00000471841.5"; gene_type "protein_coding"; gene_status "KNOWN"; gene_name "MFN1"; transcript_type "protein_coding"; transcript_status "KNOWN"; transcript_name "MFN1-205"; exon_number "2"; exon_id "ENSE00001267561.1"; talon_gene "11947"; talon_transcript "43886"; talon_exon "210278"; ccdsid "CCDS3228.1"; exon_status "KNOWN"; level "2"; protein_id "ENSP00000420617.1"; source "HAVANA"; tag "CCDS";
chr3	HAVANA	exon	179351900	179352035	.	+	.	gene_id "ENSG00000171109.18"; transcript_id "ENST00000471841.5"; gene_type "protein_coding"; gene_status "KNOWN"; gene_name "MFN1"; transcript_type "protein_coding"; transcript_status "KNOWN"; transcript_name "MFN1-205"; exon_number "3"; exon_id "ENSE00001267389.1"; talon_gene "11947"; talon_transcript "43886"; talon_exon "210280"; ccdsid "CCDS3228.1"; exon_status "KNOWN"; level "2"; protein_id "ENSP00000420617.1"; source "HAVANA"; tag "CCDS";
chr3	HAVANA	exon	179358840	179359002	.	+	.	gene_id "ENSG00000171109.18"; transcript_id "ENST00000471841.5"; gene_type "protein_coding"; gene_status "KNOWN"; gene_name "MFN1"; transcript_type "protein_coding"; transcript_status "KNOWN"; transcript_name "MFN1-205"; exon_number "4"; exon_id "ENSE00001267382.1"; talon_gene "11947"; talon_transcript "43886"; talon_exon "210282"; ccdsid "CCDS3228.1"; exon_status "KNOWN"; level "2"; protein_id "ENSP00000420617.1"; source "HAVANA"; tag "CCDS";
chr3	HAVANA	exon	179362358	179362482	.	+	.	gene_id "ENSG00000171109.18"; transcript_id "ENST00000471841.5"; gene_type "protein_coding"; gene_status "KNOWN"; gene_name "MFN1"; transcript_type "protein_coding"; transcript_status "KNOWN"; transcript_name "MFN1-205"; exon_number "5"; exon_id "ENSE00003553416.1"; talon_gene "11947"; talon_transcript "43886"; talon_exon "210284"; ccdsid "CCDS3228.1"; exon_status "KNOWN"; level "2"; protein_id "ENSP00000420617.1"; source "HAVANA"; tag "CCDS";
chr3	HAVANA	exon	179364297	179364405	.	+	.	gene_id "ENSG00000171109.18"; transcript_id "ENST00000471841.5"; gene_type "protein_coding"; gene_status "KNOWN"; gene_name "MFN1"; transcript_type "protein_coding"; transcript_status "KNOWN"; transcript_name "MFN1-205"; exon_number "6"; exon_id "ENSE00000826318.1"; talon_gene "11947"; talon_transcript "43886"; talon_exon "210286"; ccdsid "CCDS3228.1"; exon_status "KNOWN"; level "2"; protein_id "ENSP00000420617.1"; source "HAVANA"; tag "CCDS";
chr3	HAVANA	exon	179365118	179365225	.	+	.	gene_id "ENSG00000171109.18"; transcript_id "ENST00000471841.5"; gene_type "protein_coding"; gene_status "KNOWN"; gene_name "MFN1"; transcript_type "protein_coding"; transcript_status "KNOWN"; transcript_name "MFN1-205"; exon_number "7"; exon_id "ENSE00000826319.1"; talon_gene "11947"; talon_transcript "43886"; talon_exon "210288"; ccdsid "CCDS3228.1"; exon_status "KNOWN"; level "2"; protein_id "ENSP00000420617.1"; source "HAVANA"; tag "CCDS";
chr3	HAVANA	exon	179367439	179367592	.	+	.	gene_id "ENSG00000171109.18"; transcript_id "ENST00000471841.5"; gene_type "protein_coding"; gene_status "KNOWN"; gene_name "MFN1"; transcript_type "protein_coding"; transcript_status "KNOWN"; transcript_name "MFN1-205"; exon_number "8"; exon_id "ENSE00000826323.1"; talon_gene "11947"; talon_transcript "43886"; talon_exon "210290"; ccdsid "CCDS3228.1"; exon_status "KNOWN"; level "2"; protein_id "ENSP00000420617.1"; source "HAVANA"; tag "CCDS";
chr3	HAVANA	exon	179368036	179368103	.	+	.	gene_id "ENSG00000171109.18"; transcript_id "ENST00000471841.5"; gene_type "protein_coding"; gene_status "KNOWN"; gene_name "MFN1"; transcript_type "protein_coding"; transcript_status "KNOWN"; transcript_name "MFN1-205"; exon_number "9"; exon_id "ENSE00000826325.1"; talon_gene "11947"; talon_transcript "43886"; talon_exon "210292"; ccdsid "CCDS3228.1"; exon_status "KNOWN"; level "2"; protein_id "ENSP00000420617.1"; source "HAVANA"; tag "CCDS";
chr3	HAVANA	exon	179375220	179375341	.	+	.	gene_id "ENSG00000171109.18"; transcript_id "ENST00000471841.5"; gene_type "protein_coding"; gene_status "KNOWN"; gene_name "MFN1"; transcript_type "protein_coding"; transcript_status "KNOWN"; transcript_name "MFN1-205"; exon_number "10"; exon_id "ENSE00001267446.1"; talon_gene "11947"; talon_transcript "43886"; talon_exon "210294"; ccdsid "CCDS3228.1"; exon_status "KNOWN"; level "2"; protein_id "ENSP00000420617.1"; source "HAVANA"; tag "CCDS";
chr3	HAVANA	exon	179377042	179377168	.	+	.	gene_id "ENSG00000171109.18"; transcript_id "ENST00000471841.5"; gene_type "protein_coding"; gene_status "KNOWN"; gene_name "MFN1"; transcript_type "protein_coding"; transcript_status "KNOWN"; transcript_name "MFN1-205"; exon_number "11"; exon_id "ENSE00001128192.1"; talon_gene "11947"; talon_transcript "43886"; talon_exon "210296"; ccdsid "CCDS3228.1"; exon_status "KNOWN"; level "2"; protein_id "ENSP00000420617.1"; source "HAVANA"; tag "CCDS";
chr3	HAVANA	exon	179377344	179377448	.	+	.	gene_id "ENSG00000171109.18"; transcript_id "ENST00000471841.5"; gene_type "protein_coding"; gene_status "KNOWN"; gene_name "MFN1"; transcript_type "protein_coding"; transcript_status "KNOWN"; transcript_name "MFN1-205"; exon_number "12"; exon_id "ENSE00003534687.1"; talon_gene "11947"; talon_transcript "43886"; talon_exon "210298"; ccdsid "CCDS3228.1"; exon_status "KNOWN"; level "2"; protein_id "ENSP00000420617.1"; source "HAVANA"; tag "CCDS";
chr3	HAVANA	exon	179378341	179378443	.	+	.	gene_id "ENSG00000171109.18"; transcript_id "ENST00000471841.5"; gene_type "protein_coding"; gene_status "KNOWN"; gene_name "MFN1"; transcript_type "protein_coding"; transcript_status "KNOWN"; transcript_name "MFN1-205"; exon_number "13"; exon_id "ENSE00003624996.1"; talon_gene "11947"; talon_transcript "43886"; talon_exon "210300"; ccdsid "CCDS3228.1"; exon_status "KNOWN"; level "2"; protein_id "ENSP00000420617.1"; source "HAVANA"; tag "CCDS";
chr3	HAVANA	exon	179378585	179378814	.	+	.	gene_id "ENSG00000171109.18"; transcript_id "ENST00000471841.5"; gene_type "protein_coding"; gene_status "KNOWN"; gene_name "MFN1"; transcript_type "protein_coding"; transcript_status "KNOWN"; transcript_name "MFN1-205"; exon_number "14"; exon_id "ENSE00003686814.1"; talon_gene "11947"; talon_transcript "43886"; talon_exon "210302"; ccdsid "CCDS3228.1"; exon_status "KNOWN"; level "2"; protein_id "ENSP00000420617.1"; source "HAVANA"; tag "CCDS";
chr3	HAVANA	exon	179385569	179385721	.	+	.	gene_id "ENSG00000171109.18"; transcript_id "ENST00000471841.5"; gene_type "protein_coding"; gene_status "KNOWN"; gene_name "MFN1"; transcript_type "protein_coding"; transcript_status "KNOWN"; transcript_name "MFN1-205"; exon_number "15"; exon_id "ENSE00003559662.1"; talon_gene "11947"; talon_transcript "43886"; talon_exon "210304"; ccdsid "CCDS3228.1"; exon_status "KNOWN"; level "2"; protein_id "ENSP00000420617.1"; source "HAVANA"; tag "CCDS";
chr3	HAVANA	exon	179386433	179386629	.	+	.	gene_id "ENSG00000171109.18"; transcript_id "ENST00000471841.5"; gene_type "protein_coding"; gene_status "KNOWN"; gene_name "MFN1"; transcript_type "protein_coding"; transcript_status "KNOWN"; transcript_name "MFN1-205"; exon_number "16"; exon_id "ENSE00003631187.1"; talon_gene "11947"; talon_transcript "43886"; talon_exon "210306"; ccdsid "CCDS3228.1"; exon_status "KNOWN"; level "2"; protein_id "ENSP00000420617.1"; source "HAVANA"; tag "CCDS";
chr3	HAVANA	exon	179390004	179390138	.	+	.	gene_id "ENSG00000171109.18"; transcript_id "ENST00000471841.5"; gene_type "protein_coding"; gene_status "KNOWN"; gene_name "MFN1"; transcript_type "protein_coding"; transcript_status "KNOWN"; transcript_name "MFN1-205"; exon_number "17"; exon_id "ENSE00003545322.1"; talon_gene "11947"; talon_transcript "43886"; talon_exon "210308"; ccdsid "CCDS3228.1"; exon_status "KNOWN"; level "2"; protein_id "ENSP00000420617.1"; source "HAVANA"; tag "CCDS";
chr3	HAVANA	exon	179391981	179394931	.	+	.	gene_id "ENSG00000171109.18"; transcript_id "ENST00000471841.5"; gene_type "protein_coding"; gene_status "KNOWN"; gene_name "MFN1"; transcript_type "protein_coding"; transcript_status "KNOWN"; transcript_name "MFN1-205"; exon_number "18"; exon_id "ENSE00001913085.1"; talon_gene "11947"; talon_transcript "43886"; talon_exon "210310"; ccdsid "CCDS3228.1"; exon_status "KNOWN"; level "2"; protein_id "ENSP00000420617.1"; source "HAVANA"; tag "CCDS";
chr3	TALON	transcript	179347692	179393025	.	+	.	gene_id "ENSG00000171109.18"; transcript_id "ENCODEHT000528332"; gene_name "MFN1"; gene_status "KNOWN"; gene_type "protein_coding"; transcript_status "NOVEL"; transcript_name "ENCODEHT000528332"; talon_gene "11947"; talon_transcript "528332"; NIC_transcript "TRUE";
chr3	HAVANA	exon	179347692	179347810	.	+	.	gene_id "ENSG00000171109.18"; transcript_id "ENCODEHT000528332"; gene_type "protein_coding"; gene_status "KNOWN"; gene_name "MFN1"; transcript_status "NOVEL"; transcript_name "ENCODEHT000528332"; exon_number "1"; exon_id "ENSE00001206459.5"; talon_gene "11947"; talon_transcript "528332"; talon_exon "210276"; ccdsid "CCDS3228.1"; exon_status "KNOWN"; level "2"; protein_id "ENSP00000420617.1"; source "HAVANA"; tag "CCDS";
chr3	TALON	exon	179348848	179348963	.	+	.	gene_id "ENSG00000171109.18"; transcript_id "ENCODEHT000528332"; gene_type "protein_coding"; gene_status "KNOWN"; gene_name "MFN1"; transcript_status "NOVEL"; transcript_name "ENCODEHT000528332"; exon_number "2"; exon_id "1306545"; talon_gene "11947"; talon_transcript "528332"; talon_exon "1306545"; exon_status "NOVEL";
chr3	HAVANA	exon	179351900	179352035	.	+	.	gene_id "ENSG00000171109.18"; transcript_id "ENCODEHT000528332"; gene_type "protein_coding"; gene_status "KNOWN"; gene_name "MFN1"; transcript_status "NOVEL"; transcript_name "ENCODEHT000528332"; exon_number "3"; exon_id "ENSE00001267389.1"; talon_gene "11947"; talon_transcript "528332"; talon_exon "210280"; ccdsid "CCDS3228.1"; exon_status "KNOWN"; level "2"; protein_id "ENSP00000420617.1"; source "HAVANA"; tag "CCDS";
chr3	HAVANA	exon	179358840	179359002	.	+	.	gene_id "ENSG00000171109.18"; transcript_id "ENCODEHT000528332"; gene_type "protein_coding"; gene_status "KNOWN"; gene_name "MFN1"; transcript_status "NOVEL"; transcript_name "ENCODEHT000528332"; exon_number "4"; exon_id "ENSE00001267382.1"; talon_gene "11947"; talon_transcript "528332"; talon_exon "210282"; ccdsid "CCDS3228.1"; exon_status "KNOWN"; level "2"; protein_id "ENSP00000420617.1"; source "HAVANA"; tag "CCDS";
chr3	HAVANA	exon	179362358	179362482	.	+	.	gene_id "ENSG00000171109.18"; transcript_id "ENCODEHT000528332"; gene_type "protein_coding"; gene_status "KNOWN"; gene_name "MFN1"; transcript_status "NOVEL"; transcript_name "ENCODEHT000528332"; exon_number "5"; exon_id "ENSE00003553416.1"; talon_gene "11947"; talon_transcript "528332"; talon_exon "210284"; ccdsid "CCDS3228.1"; exon_status "KNOWN"; level "2"; protein_id "ENSP00000420617.1"; source "HAVANA"; tag "CCDS";
chr3	HAVANA	exon	179364297	179364405	.	+	.	gene_id "ENSG00000171109.18"; transcript_id "ENCODEHT000528332"; gene_type "protein_coding"; gene_status "KNOWN"; gene_name "MFN1"; transcript_status "NOVEL"; transcript_name "ENCODEHT000528332"; exon_number "6"; exon_id "ENSE00000826318.1"; talon_gene "11947"; talon_transcript "528332"; talon_exon "210286"; ccdsid "CCDS3228.1"; exon_status "KNOWN"; level "2"; protein_id "ENSP00000420617.1"; source "HAVANA"; tag "CCDS";
chr3	HAVANA	exon	179365118	179365225	.	+	.	gene_id "ENSG00000171109.18"; transcript_id "ENCODEHT000528332"; gene_type "protein_coding"; gene_status "KNOWN"; gene_name "MFN1"; transcript_status "NOVEL"; transcript_name "ENCODEHT000528332"; exon_number "7"; exon_id "ENSE00000826319.1"; talon_gene "11947"; talon_transcript "528332"; talon_exon "210288"; ccdsid "CCDS3228.1"; exon_status "KNOWN"; level "2"; protein_id "ENSP00000420617.1"; source "HAVANA"; tag "CCDS";
chr3	HAVANA	exon	179367439	179367592	.	+	.	gene_id "ENSG00000171109.18"; transcript_id "ENCODEHT000528332"; gene_type "protein_coding"; gene_status "KNOWN"; gene_name "MFN1"; transcript_status "NOVEL"; transcript_name "ENCODEHT000528332"; exon_number "8"; exon_id "ENSE00000826323.1"; talon_gene "11947"; talon_transcript "528332"; talon_exon "210290"; ccdsid "CCDS3228.1"; exon_status "KNOWN"; level "2"; protein_id "ENSP00000420617.1"; source "HAVANA"; tag "CCDS";
chr3	HAVANA	exon	179368036	179368103	.	+	.	gene_id "ENSG00000171109.18"; transcript_id "ENCODEHT000528332"; gene_type "protein_coding"; gene_status "KNOWN"; gene_name "MFN1"; transcript_status "NOVEL"; transcript_name "ENCODEHT000528332"; exon_number "9"; exon_id "ENSE00000826325.1"; talon_gene "11947"; talon_transcript "528332"; talon_exon "210292"; ccdsid "CCDS3228.1"; exon_status "KNOWN"; level "2"; protein_id "ENSP00000420617.1"; source "HAVANA"; tag "CCDS";
chr3	HAVANA	exon	179375220	179375341	.	+	.	gene_id "ENSG00000171109.18"; transcript_id "ENCODEHT000528332"; gene_type "protein_coding"; gene_status "KNOWN"; gene_name "MFN1"; transcript_status "NOVEL"; transcript_name "ENCODEHT000528332"; exon_number "10"; exon_id "ENSE00001267446.1"; talon_gene "11947"; talon_transcript "528332"; talon_exon "210294"; ccdsid "CCDS3228.1"; exon_status "KNOWN"; level "2"; protein_id "ENSP00000420617.1"; source "HAVANA"; tag "CCDS";
chr3	HAVANA	exon	179377042	179377168	.	+	.	gene_id "ENSG00000171109.18"; transcript_id "ENCODEHT000528332"; gene_type "protein_coding"; gene_status "KNOWN"; gene_name "MFN1"; transcript_status "NOVEL"; transcript_name "ENCODEHT000528332"; exon_number "11"; exon_id "ENSE00001128192.1"; talon_gene "11947"; talon_transcript "528332"; talon_exon "210296"; ccdsid "CCDS3228.1"; exon_status "KNOWN"; level "2"; protein_id "ENSP00000420617.1"; source "HAVANA"; tag "CCDS";
chr3	HAVANA	exon	179377344	179377448	.	+	.	gene_id "ENSG00000171109.18"; transcript_id "ENCODEHT000528332"; gene_type "protein_coding"; gene_status "KNOWN"; gene_name "MFN1"; transcript_status "NOVEL"; transcript_name "ENCODEHT000528332"; exon_number "12"; exon_id "ENSE00003534687.1"; talon_gene "11947"; talon_transcript "528332"; talon_exon "210298"; ccdsid "CCDS3228.1"; exon_status "KNOWN"; level "2"; protein_id "ENSP00000420617.1"; source "HAVANA"; tag "CCDS";
chr3	HAVANA	exon	179378341	179378443	.	+	.	gene_id "ENSG00000171109.18"; transcript_id "ENCODEHT000528332"; gene_type "protein_coding"; gene_status "KNOWN"; gene_name "MFN1"; transcript_status "NOVEL"; transcript_name "ENCODEHT000528332"; exon_number "13"; exon_id "ENSE00003624996.1"; talon_gene "11947"; talon_transcript "528332"; talon_exon "210300"; ccdsid "CCDS3228.1"; exon_status "KNOWN"; level "2"; protein_id "ENSP00000420617.1"; source "HAVANA"; tag "CCDS";
chr3	HAVANA	exon	179378585	179378814	.	+	.	gene_id "ENSG00000171109.18"; transcript_id "ENCODEHT000528332"; gene_type "protein_coding"; gene_status "KNOWN"; gene_name "MFN1"; transcript_status "NOVEL"; transcript_name "ENCODEHT000528332"; exon_number "14"; exon_id "ENSE00003686814.1"; talon_gene "11947"; talon_transcript "528332"; talon_exon "210302"; ccdsid "CCDS3228.1"; exon_status "KNOWN"; level "2"; protein_id "ENSP00000420617.1"; source "HAVANA"; tag "CCDS";
chr3	HAVANA	exon	179385569	179385721	.	+	.	gene_id "ENSG00000171109.18"; transcript_id "ENCODEHT000528332"; gene_type "protein_coding"; gene_status "KNOWN"; gene_name "MFN1"; transcript_status "NOVEL"; transcript_name "ENCODEHT000528332"; exon_number "15"; exon_id "ENSE00003559662.1"; talon_gene "11947"; talon_transcript "528332"; talon_exon "210304"; ccdsid "CCDS3228.1"; exon_status "KNOWN"; level "2"; protein_id "ENSP00000420617.1"; source "HAVANA"; tag "CCDS";
chr3	HAVANA	exon	179386433	179386629	.	+	.	gene_id "ENSG00000171109.18"; transcript_id "ENCODEHT000528332"; gene_type "protein_coding"; gene_status "KNOWN"; gene_name "MFN1"; transcript_status "NOVEL"; transcript_name "ENCODEHT000528332"; exon_number "16"; exon_id "ENSE00003631187.1"; talon_gene "11947"; talon_transcript "528332"; talon_exon "210306"; ccdsid "CCDS3228.1"; exon_status "KNOWN"; level "2"; protein_id "ENSP00000420617.1"; source "HAVANA"; tag "CCDS";
chr3	HAVANA	exon	179390004	179390138	.	+	.	gene_id "ENSG00000171109.18"; transcript_id "ENCODEHT000528332"; gene_type "protein_coding"; gene_status "KNOWN"; gene_name "MFN1"; transcript_status "NOVEL"; transcript_name "ENCODEHT000528332"; exon_number "17"; exon_id "ENSE00003545322.1"; talon_gene "11947"; talon_transcript "528332"; talon_exon "210308"; ccdsid "CCDS3228.1"; exon_status "KNOWN"; level "2"; protein_id "ENSP00000420617.1"; source "HAVANA"; tag "CCDS";
chr3	HAVANA	exon	179391981	179393025	.	+	.	gene_id "ENSG00000171109.18"; transcript_id "ENCODEHT000528332"; gene_type "protein_coding"; gene_status "KNOWN"; gene_name "MFN1"; transcript_status "NOVEL"; transcript_name "ENCODEHT000528332"; exon_number "18"; exon_id "ENSE00001629193.2"; talon_gene "11947"; talon_transcript "528332"; talon_exon "210313"; exon_status "KNOWN"; level "2"; protein_id "ENSP00000349963.4"; source "HAVANA";
chr3	HAVANA	transcript	179348761	179392496	.	+	.	gene_id "ENSG00000171109.18"; transcript_id "ENST00000263969.9"; gene_name "MFN1"; gene_status "KNOWN"; gene_type "protein_coding"; transcript_type "protein_coding"; transcript_status "KNOWN"; transcript_name "MFN1-201"; talon_gene "11947"; talon_transcript "43889"; ccdsid "CCDS3228.1"; havana_transcript "OTTHUMT00000348656.2"; level "2"; protein_id "ENSP00000263969.5"; source "HAVANA"; tag "CCDS"; transcript_support_level "1";
chr3	HAVANA	exon	179348761	179348963	.	+	.	gene_id "ENSG00000171109.18"; transcript_id "ENST00000263969.9"; gene_type "protein_coding"; gene_status "KNOWN"; gene_name "MFN1"; transcript_type "protein_coding"; transcript_status "KNOWN"; transcript_name "MFN1-201"; exon_number "1"; exon_id "ENSE00001892405.1"; talon_gene "11947"; talon_transcript "43889"; talon_exon "210317"; ccdsid "CCDS3228.1"; exon_status "KNOWN"; level "2"; protein_id "ENSP00000263969.5"; source "HAVANA"; tag "CCDS";
chr3	HAVANA	exon	179351900	179352035	.	+	.	gene_id "ENSG00000171109.18"; transcript_id "ENST00000263969.9"; gene_type "protein_coding"; gene_status "KNOWN"; gene_name "MFN1"; transcript_type "protein_coding"; transcript_status "KNOWN"; transcript_name "MFN1-201"; exon_number "2"; exon_id "ENSE00001267389.1"; talon_gene "11947"; talon_transcript "43889"; talon_exon "210280"; ccdsid "CCDS3228.1"; exon_status "KNOWN"; level "2"; protein_id "ENSP00000420617.1"; source "HAVANA"; tag "CCDS";
chr3	HAVANA	exon	179358840	179359002	.	+	.	gene_id "ENSG00000171109.18"; transcript_id "ENST00000263969.9"; gene_type "protein_coding"; gene_status "KNOWN"; gene_name "MFN1"; transcript_type "protein_coding"; transcript_status "KNOWN"; transcript_name "MFN1-201"; exon_number "3"; exon_id "ENSE00001267382.1"; talon_gene "11947"; talon_transcript "43889"; talon_exon "210282"; ccdsid "CCDS3228.1"; exon_status "KNOWN"; level "2"; protein_id "ENSP00000420617.1"; source "HAVANA"; tag "CCDS";
chr3	HAVANA	exon	179362358	179362482	.	+	.	gene_id "ENSG00000171109.18"; transcript_id "ENST00000263969.9"; gene_type "protein_coding"; gene_status "KNOWN"; gene_name "MFN1"; transcript_type "protein_coding"; transcript_status "KNOWN"; transcript_name "MFN1-201"; exon_number "4"; exon_id "ENSE00003553416.1"; talon_gene "11947"; talon_transcript "43889"; talon_exon "210284"; ccdsid "CCDS3228.1"; exon_status "KNOWN"; level "2"; protein_id "ENSP00000420617.1"; source "HAVANA"; tag "CCDS";
chr3	HAVANA	exon	179364297	179364405	.	+	.	gene_id "ENSG00000171109.18"; transcript_id "ENST00000263969.9"; gene_type "protein_coding"; gene_status "KNOWN"; gene_name "MFN1"; transcript_type "protein_coding"; transcript_status "KNOWN"; transcript_name "MFN1-201"; exon_number "5"; exon_id "ENSE00000826318.1"; talon_gene "11947"; talon_transcript "43889"; talon_exon "210286"; ccdsid "CCDS3228.1"; exon_status "KNOWN"; level "2"; protein_id "ENSP00000420617.1"; source "HAVANA"; tag "CCDS";
chr3	HAVANA	exon	179365118	179365225	.	+	.	gene_id "ENSG00000171109.18"; transcript_id "ENST00000263969.9"; gene_type "protein_coding"; gene_status "KNOWN"; gene_name "MFN1"; transcript_type "protein_coding"; transcript_status "KNOWN"; transcript_name "MFN1-201"; exon_number "6"; exon_id "ENSE00000826319.1"; talon_gene "11947"; talon_transcript "43889"; talon_exon "210288"; ccdsid "CCDS3228.1"; exon_status "KNOWN"; level "2"; protein_id "ENSP00000420617.1"; source "HAVANA"; tag "CCDS";
chr3	HAVANA	exon	179367439	179367592	.	+	.	gene_id "ENSG00000171109.18"; transcript_id "ENST00000263969.9"; gene_type "protein_coding"; gene_status "KNOWN"; gene_name "MFN1"; transcript_type "protein_coding"; transcript_status "KNOWN"; transcript_name "MFN1-201"; exon_number "7"; exon_id "ENSE00000826323.1"; talon_gene "11947"; talon_transcript "43889"; talon_exon "210290"; ccdsid "CCDS3228.1"; exon_status "KNOWN"; level "2"; protein_id "ENSP00000420617.1"; source "HAVANA"; tag "CCDS";
chr3	HAVANA	exon	179368036	179368103	.	+	.	gene_id "ENSG00000171109.18"; transcript_id "ENST00000263969.9"; gene_type "protein_coding"; gene_status "KNOWN"; gene_name "MFN1"; transcript_type "protein_coding"; transcript_status "KNOWN"; transcript_name "MFN1-201"; exon_number "8"; exon_id "ENSE00000826325.1"; talon_gene "11947"; talon_transcript "43889"; talon_exon "210292"; ccdsid "CCDS3228.1"; exon_status "KNOWN"; level "2"; protein_id "ENSP00000420617.1"; source "HAVANA"; tag "CCDS";
chr3	HAVANA	exon	179375220	179375341	.	+	.	gene_id "ENSG00000171109.18"; transcript_id "ENST00000263969.9"; gene_type "protein_coding"; gene_status "KNOWN"; gene_name "MFN1"; transcript_type "protein_coding"; transcript_status "KNOWN"; transcript_name "MFN1-201"; exon_number "9"; exon_id "ENSE00001267446.1"; talon_gene "11947"; talon_transcript "43889"; talon_exon "210294"; ccdsid "CCDS3228.1"; exon_status "KNOWN"; level "2"; protein_id "ENSP00000420617.1"; source "HAVANA"; tag "CCDS";
chr3	HAVANA	exon	179377042	179377168	.	+	.	gene_id "ENSG00000171109.18"; transcript_id "ENST00000263969.9"; gene_type "protein_coding"; gene_status "KNOWN"; gene_name "MFN1"; transcript_type "protein_coding"; transcript_status "KNOWN"; transcript_name "MFN1-201"; exon_number "10"; exon_id "ENSE00001128192.1"; talon_gene "11947"; talon_transcript "43889"; talon_exon "210296"; ccdsid "CCDS3228.1"; exon_status "KNOWN"; level "2"; protein_id "ENSP00000420617.1"; source "HAVANA"; tag "CCDS";
chr3	HAVANA	exon	179377344	179377448	.	+	.	gene_id "ENSG00000171109.18"; transcript_id "ENST00000263969.9"; gene_type "protein_coding"; gene_status "KNOWN"; gene_name "MFN1"; transcript_type "protein_coding"; transcript_status "KNOWN"; transcript_name "MFN1-201"; exon_number "11"; exon_id "ENSE00003534687.1"; talon_gene "11947"; talon_transcript "43889"; talon_exon "210298"; ccdsid "CCDS3228.1"; exon_status "KNOWN"; level "2"; protein_id "ENSP00000420617.1"; source "HAVANA"; tag "CCDS";
chr3	HAVANA	exon	179378341	179378443	.	+	.	gene_id "ENSG00000171109.18"; transcript_id "ENST00000263969.9"; gene_type "protein_coding"; gene_status "KNOWN"; gene_name "MFN1"; transcript_type "protein_coding"; transcript_status "KNOWN"; transcript_name "MFN1-201"; exon_number "12"; exon_id "ENSE00003624996.1"; talon_gene "11947"; talon_transcript "43889"; talon_exon "210300"; ccdsid "CCDS3228.1"; exon_status "KNOWN"; level "2"; protein_id "ENSP00000420617.1"; source "HAVANA"; tag "CCDS";
chr3	HAVANA	exon	179378585	179378814	.	+	.	gene_id "ENSG00000171109.18"; transcript_id "ENST00000263969.9"; gene_type "protein_coding"; gene_status "KNOWN"; gene_name "MFN1"; transcript_type "protein_coding"; transcript_status "KNOWN"; transcript_name "MFN1-201"; exon_number "13"; exon_id "ENSE00003686814.1"; talon_gene "11947"; talon_transcript "43889"; talon_exon "210302"; ccdsid "CCDS3228.1"; exon_status "KNOWN"; level "2"; protein_id "ENSP00000420617.1"; source "HAVANA"; tag "CCDS";
chr3	HAVANA	exon	179385569	179385721	.	+	.	gene_id "ENSG00000171109.18"; transcript_id "ENST00000263969.9"; gene_type "protein_coding"; gene_status "KNOWN"; gene_name "MFN1"; transcript_type "protein_coding"; transcript_status "KNOWN"; transcript_name "MFN1-201"; exon_number "14"; exon_id "ENSE00003559662.1"; talon_gene "11947"; talon_transcript "43889"; talon_exon "210304"; ccdsid "CCDS3228.1"; exon_status "KNOWN"; level "2"; protein_id "ENSP00000420617.1"; source "HAVANA"; tag "CCDS";
chr3	HAVANA	exon	179386433	179386629	.	+	.	gene_id "ENSG00000171109.18"; transcript_id "ENST00000263969.9"; gene_type "protein_coding"; gene_status "KNOWN"; gene_name "MFN1"; transcript_type "protein_coding"; transcript_status "KNOWN"; transcript_name "MFN1-201"; exon_number "15"; exon_id "ENSE00003631187.1"; talon_gene "11947"; talon_transcript "43889"; talon_exon "210306"; ccdsid "CCDS3228.1"; exon_status "KNOWN"; level "2"; protein_id "ENSP00000420617.1"; source "HAVANA"; tag "CCDS";
chr3	HAVANA	exon	179390004	179390138	.	+	.	gene_id "ENSG00000171109.18"; transcript_id "ENST00000263969.9"; gene_type "protein_coding"; gene_status "KNOWN"; gene_name "MFN1"; transcript_type "protein_coding"; transcript_status "KNOWN"; transcript_name "MFN1-201"; exon_number "16"; exon_id "ENSE00003545322.1"; talon_gene "11947"; talon_transcript "43889"; talon_exon "210308"; ccdsid "CCDS3228.1"; exon_status "KNOWN"; level "2"; protein_id "ENSP00000420617.1"; source "HAVANA"; tag "CCDS";
chr3	HAVANA	exon	179391981	179392496	.	+	.	gene_id "ENSG00000171109.18"; transcript_id "ENST00000263969.9"; gene_type "protein_coding"; gene_status "KNOWN"; gene_name "MFN1"; transcript_type "protein_coding"; transcript_status "KNOWN"; transcript_name "MFN1-201"; exon_number "17"; exon_id "ENSE00001907607.1"; talon_gene "11947"; talon_transcript "43889"; talon_exon "210318"; ccdsid "CCDS3228.1"; exon_status "KNOWN"; level "2"; protein_id "ENSP00000263969.5"; source "HAVANA"; tag "CCDS";
chr3	HAVANA	gene	179562880	179588407	.	+	.	gene_id "ENSG00000136518.16"; gene_name "ACTL6A"; gene_status "KNOWN"; gene_type "protein_coding"; talon_gene "11953"; havana_gene "OTTHUMG00000157782.8"; level "2";
chr3	HAVANA	transcript	179562880	179588408	.	+	.	gene_id "ENSG00000136518.16"; transcript_id "ENST00000429709.6"; gene_name "ACTL6A"; gene_status "KNOWN"; gene_type "protein_coding"; transcript_type "protein_coding"; transcript_status "KNOWN"; transcript_name "ACTL6A-202"; talon_gene "11953"; talon_transcript "43906"; ccdsid "CCDS3231.1"; havana_transcript "OTTHUMT00000349599.1"; level "2"; protein_id "ENSP00000397552.2"; source "HAVANA"; tag "CCDS"; transcript_support_level "1";
chr3	HAVANA	exon	179562880	179563117	.	+	.	gene_id "ENSG00000136518.16"; transcript_id "ENST00000429709.6"; gene_type "protein_coding"; gene_status "KNOWN"; gene_name "ACTL6A"; transcript_type "protein_coding"; transcript_status "KNOWN"; transcript_name "ACTL6A-202"; exon_number "1"; exon_id "ENSE00001854933.1"; talon_gene "11953"; talon_transcript "43906"; talon_exon "210375"; ccdsid "CCDS3231.1"; exon_status "KNOWN"; level "2"; protein_id "ENSP00000397552.2"; source "HAVANA"; tag "CCDS";
chr3	ENSEMBL	exon	179569824	179569900	.	+	.	gene_id "ENSG00000136518.16"; transcript_id "ENST00000429709.6"; gene_type "protein_coding"; gene_status "KNOWN"; gene_name "ACTL6A"; transcript_type "protein_coding"; transcript_status "KNOWN"; transcript_name "ACTL6A-202"; exon_number "2"; exon_id "ENSE00003680195.1"; talon_gene "11953"; talon_transcript "43906"; talon_exon "210377"; ccdsid "CCDS43174.1"; exon_status "KNOWN"; level "3"; protein_id "ENSP00000376430.1"; source "ENSEMBL"; tag "CCDS";
chr3	ENSEMBL	exon	179570067	179570241	.	+	.	gene_id "ENSG00000136518.16"; transcript_id "ENST00000429709.6"; gene_type "protein_coding"; gene_status "KNOWN"; gene_name "ACTL6A"; transcript_type "protein_coding"; transcript_status "KNOWN"; transcript_name "ACTL6A-202"; exon_number "3"; exon_id "ENSE00003797062.1"; talon_gene "11953"; talon_transcript "43906"; talon_exon "210379"; ccdsid "CCDS43174.1"; exon_status "KNOWN"; level "3"; protein_id "ENSP00000376430.1"; source "ENSEMBL"; tag "CCDS";
chr3	ENSEMBL	exon	179573369	179573469	.	+	.	gene_id "ENSG00000136518.16"; transcript_id "ENST00000429709.6"; gene_type "protein_coding"; gene_status "KNOWN"; gene_name "ACTL6A"; transcript_type "protein_coding"; transcript_status "KNOWN"; transcript_name "ACTL6A-202"; exon_number "4"; exon_id "ENSE00003603142.1"; talon_gene "11953"; talon_transcript "43906"; talon_exon "210381"; ccdsid "CCDS43174.1"; exon_status "KNOWN"; level "3"; protein_id "ENSP00000376430.1"; source "ENSEMBL"; tag "CCDS";
chr3	ENSEMBL	exon	179574370	179574467	.	+	.	gene_id "ENSG00000136518.16"; transcript_id "ENST00000429709.6"; gene_type "protein_coding"; gene_status "KNOWN"; gene_name "ACTL6A"; transcript_type "protein_coding"; transcript_status "KNOWN"; transcript_name "ACTL6A-202"; exon_number "5"; exon_id "ENSE00002463999.1"; talon_gene "11953"; talon_transcript "43906"; talon_exon "210383"; ccdsid "CCDS43174.1"; exon_status "KNOWN"; level "3"; protein_id "ENSP00000376430.1"; source "ENSEMBL"; tag "CCDS";
chr3	ENSEMBL	exon	179576217	179576311	.	+	.	gene_id "ENSG00000136518.16"; transcript_id "ENST00000429709.6"; gene_type "protein_coding"; gene_status "KNOWN"; gene_name "ACTL6A"; transcript_type "protein_coding"; transcript_status "KNOWN"; transcript_name "ACTL6A-202"; exon_number "6"; exon_id "ENSE00003462850.1"; talon_gene "11953"; talon_transcript "43906"; talon_exon "210385"; ccdsid "CCDS43174.1"; exon_status "KNOWN"; level "3"; protein_id "ENSP00000376430.1"; source "ENSEMBL"; tag "CCDS";
chr3	ENSEMBL	exon	179576620	179576726	.	+	.	gene_id "ENSG00000136518.16"; transcript_id "ENST00000429709.6"; gene_type "protein_coding"; gene_status "KNOWN"; gene_name "ACTL6A"; transcript_type "protein_coding"; transcript_status "KNOWN"; transcript_name "ACTL6A-202"; exon_number "7"; exon_id "ENSE00003477314.1"; talon_gene "11953"; talon_transcript "43906"; talon_exon "210387"; ccdsid "CCDS43174.1"; exon_status "KNOWN"; level "3"; protein_id "ENSP00000376430.1"; source "ENSEMBL"; tag "CCDS";
chr3	ENSEMBL	exon	179576824	179576913	.	+	.	gene_id "ENSG00000136518.16"; transcript_id "ENST00000429709.6"; gene_type "protein_coding"; gene_status "KNOWN"; gene_name "ACTL6A"; transcript_type "protein_coding"; transcript_status "KNOWN"; transcript_name "ACTL6A-202"; exon_number "8"; exon_id "ENSE00003642645.1"; talon_gene "11953"; talon_transcript "43906"; talon_exon "210389"; ccdsid "CCDS43174.1"; exon_status "KNOWN"; level "3"; protein_id "ENSP00000376430.1"; source "ENSEMBL"; tag "CCDS";
chr3	ENSEMBL	exon	179580640	179580701	.	+	.	gene_id "ENSG00000136518.16"; transcript_id "ENST00000429709.6"; gene_type "protein_coding"; gene_status "KNOWN"; gene_name "ACTL6A"; transcript_type "protein_coding"; transcript_status "KNOWN"; transcript_name "ACTL6A-202"; exon_number "9"; exon_id "ENSE00003512776.1"; talon_gene "11953"; talon_transcript "43906"; talon_exon "210391"; ccdsid "CCDS43174.1"; exon_status "KNOWN"; level "3"; protein_id "ENSP00000376430.1"; source "ENSEMBL"; tag "CCDS";
chr3	ENSEMBL	exon	179580894	179581008	.	+	.	gene_id "ENSG00000136518.16"; transcript_id "ENST00000429709.6"; gene_type "protein_coding"; gene_status "KNOWN"; gene_name "ACTL6A"; transcript_type "protein_coding"; transcript_status "KNOWN"; transcript_name "ACTL6A-202"; exon_number "10"; exon_id "ENSE00003572820.1"; talon_gene "11953"; talon_transcript "43906"; talon_exon "210393"; ccdsid "CCDS43174.1"; exon_status "KNOWN"; level "3"; protein_id "ENSP00000376430.1"; source "ENSEMBL"; tag "CCDS";
chr3	ENSEMBL	exon	179581140	179581220	.	+	.	gene_id "ENSG00000136518.16"; transcript_id "ENST00000429709.6"; gene_type "protein_coding"; gene_status "KNOWN"; gene_name "ACTL6A"; transcript_type "protein_coding"; transcript_status "KNOWN"; transcript_name "ACTL6A-202"; exon_number "11"; exon_id "ENSE00000924279.1"; talon_gene "11953"; talon_transcript "43906"; talon_exon "210395"; ccdsid "CCDS43174.1"; exon_status "KNOWN"; level "3"; protein_id "ENSP00000376430.1"; source "ENSEMBL"; tag "CCDS";
chr3	ENSEMBL	exon	179583353	179583448	.	+	.	gene_id "ENSG00000136518.16"; transcript_id "ENST00000429709.6"; gene_type "protein_coding"; gene_status "KNOWN"; gene_name "ACTL6A"; transcript_type "protein_coding"; transcript_status "KNOWN"; transcript_name "ACTL6A-202"; exon_number "12"; exon_id "ENSE00003537620.1"; talon_gene "11953"; talon_transcript "43906"; talon_exon "210397"; ccdsid "CCDS43174.1"; exon_status "KNOWN"; level "3"; protein_id "ENSP00000376430.1"; source "ENSEMBL"; tag "CCDS";
chr3	ENSEMBL	exon	179586546	179586632	.	+	.	gene_id "ENSG00000136518.16"; transcript_id "ENST00000429709.6"; gene_type "protein_coding"; gene_status "KNOWN"; gene_name "ACTL6A"; transcript_type "protein_coding"; transcript_status "KNOWN"; transcript_name "ACTL6A-202"; exon_number "13"; exon_id "ENSE00000924281.1"; talon_gene "11953"; talon_transcript "43906"; talon_exon "210399"; ccdsid "CCDS43174.1"; exon_status "KNOWN"; level "3"; protein_id "ENSP00000376430.1"; source "ENSEMBL"; tag "CCDS";
chr3	HAVANA	exon	179587930	179588408	.	+	.	gene_id "ENSG00000136518.16"; transcript_id "ENST00000429709.6"; gene_type "protein_coding"; gene_status "KNOWN"; gene_name "ACTL6A"; transcript_type "protein_coding"; transcript_status "KNOWN"; transcript_name "ACTL6A-202"; exon_number "14"; exon_id "ENSE00001923227.1"; talon_gene "11953"; talon_transcript "43906"; talon_exon "210401"; ccdsid "CCDS3231.1"; exon_status "KNOWN"; level "2"; protein_id "ENSP00000397552.2"; source "HAVANA"; tag "CCDS";
chr3	HAVANA	transcript	179562886	179588407	.	+	.	gene_id "ENSG00000136518.16"; transcript_id "ENST00000450518.6"; gene_name "ACTL6A"; gene_status "KNOWN"; gene_type "protein_coding"; transcript_type "protein_coding"; transcript_status "KNOWN"; transcript_name "ACTL6A-203"; talon_gene "11953"; talon_transcript "43907"; ccdsid "CCDS43174.1"; havana_transcript "OTTHUMT00000349600.2"; level "2"; protein_id "ENSP00000394014.2"; source "HAVANA"; tag "CCDS"; transcript_support_level "1";
chr3	HAVANA	exon	179562886	179562973	.	+	.	gene_id "ENSG00000136518.16"; transcript_id "ENST00000450518.6"; gene_type "protein_coding"; gene_status "KNOWN"; gene_name "ACTL6A"; transcript_type "protein_coding"; transcript_status "KNOWN"; transcript_name "ACTL6A-203"; exon_number "1"; exon_id "ENSE00001929830.1"; talon_gene "11953"; talon_transcript "43907"; talon_exon "210402"; ccdsid "CCDS43174.1"; exon_status "KNOWN"; level "2"; protein_id "ENSP00000394014.2"; source "HAVANA"; tag "CCDS";
chr3	ENSEMBL	exon	179569824	179569900	.	+	.	gene_id "ENSG00000136518.16"; transcript_id "ENST00000450518.6"; gene_type "protein_coding"; gene_status "KNOWN"; gene_name "ACTL6A"; transcript_type "protein_coding"; transcript_status "KNOWN"; transcript_name "ACTL6A-203"; exon_number "2"; exon_id "ENSE00003680195.1"; talon_gene "11953"; talon_transcript "43907"; talon_exon "210377"; ccdsid "CCDS43174.1"; exon_status "KNOWN"; level "3"; protein_id "ENSP00000376430.1"; source "ENSEMBL"; tag "CCDS";
chr3	ENSEMBL	exon	179570067	179570241	.	+	.	gene_id "ENSG00000136518.16"; transcript_id "ENST00000450518.6"; gene_type "protein_coding"; gene_status "KNOWN"; gene_name "ACTL6A"; transcript_type "protein_coding"; transcript_status "KNOWN"; transcript_name "ACTL6A-203"; exon_number "3"; exon_id "ENSE00003797062.1"; talon_gene "11953"; talon_transcript "43907"; talon_exon "210379"; ccdsid "CCDS43174.1"; exon_status "KNOWN"; level "3"; protein_id "ENSP00000376430.1"; source "ENSEMBL"; tag "CCDS";
chr3	ENSEMBL	exon	179573369	179573469	.	+	.	gene_id "ENSG00000136518.16"; transcript_id "ENST00000450518.6"; gene_type "protein_coding"; gene_status "KNOWN"; gene_name "ACTL6A"; transcript_type "protein_coding"; transcript_status "KNOWN"; transcript_name "ACTL6A-203"; exon_number "4"; exon_id "ENSE00003603142.1"; talon_gene "11953"; talon_transcript "43907"; talon_exon "210381"; ccdsid "CCDS43174.1"; exon_status "KNOWN"; level "3"; protein_id "ENSP00000376430.1"; source "ENSEMBL"; tag "CCDS";
chr3	ENSEMBL	exon	179574370	179574467	.	+	.	gene_id "ENSG00000136518.16"; transcript_id "ENST00000450518.6"; gene_type "protein_coding"; gene_status "KNOWN"; gene_name "ACTL6A"; transcript_type "protein_coding"; transcript_status "KNOWN"; transcript_name "ACTL6A-203"; exon_number "5"; exon_id "ENSE00002463999.1"; talon_gene "11953"; talon_transcript "43907"; talon_exon "210383"; ccdsid "CCDS43174.1"; exon_status "KNOWN"; level "3"; protein_id "ENSP00000376430.1"; source "ENSEMBL"; tag "CCDS";
chr3	ENSEMBL	exon	179576217	179576311	.	+	.	gene_id "ENSG00000136518.16"; transcript_id "ENST00000450518.6"; gene_type "protein_coding"; gene_status "KNOWN"; gene_name "ACTL6A"; transcript_type "protein_coding"; transcript_status "KNOWN"; transcript_name "ACTL6A-203"; exon_number "6"; exon_id "ENSE00003462850.1"; talon_gene "11953"; talon_transcript "43907"; talon_exon "210385"; ccdsid "CCDS43174.1"; exon_status "KNOWN"; level "3"; protein_id "ENSP00000376430.1"; source "ENSEMBL"; tag "CCDS";
chr3	ENSEMBL	exon	179576620	179576726	.	+	.	gene_id "ENSG00000136518.16"; transcript_id "ENST00000450518.6"; gene_type "protein_coding"; gene_status "KNOWN"; gene_name "ACTL6A"; transcript_type "protein_coding"; transcript_status "KNOWN"; transcript_name "ACTL6A-203"; exon_number "7"; exon_id "ENSE00003477314.1"; talon_gene "11953"; talon_transcript "43907"; talon_exon "210387"; ccdsid "CCDS43174.1"; exon_status "KNOWN"; level "3"; protein_id "ENSP00000376430.1"; source "ENSEMBL"; tag "CCDS";
chr3	ENSEMBL	exon	179576824	179576913	.	+	.	gene_id "ENSG00000136518.16"; transcript_id "ENST00000450518.6"; gene_type "protein_coding"; gene_status "KNOWN"; gene_name "ACTL6A"; transcript_type "protein_coding"; transcript_status "KNOWN"; transcript_name "ACTL6A-203"; exon_number "8"; exon_id "ENSE00003642645.1"; talon_gene "11953"; talon_transcript "43907"; talon_exon "210389"; ccdsid "CCDS43174.1"; exon_status "KNOWN"; level "3"; protein_id "ENSP00000376430.1"; source "ENSEMBL"; tag "CCDS";
chr3	ENSEMBL	exon	179580640	179580701	.	+	.	gene_id "ENSG00000136518.16"; transcript_id "ENST00000450518.6"; gene_type "protein_coding"; gene_status "KNOWN"; gene_name "ACTL6A"; transcript_type "protein_coding"; transcript_status "KNOWN"; transcript_name "ACTL6A-203"; exon_number "9"; exon_id "ENSE00003512776.1"; talon_gene "11953"; talon_transcript "43907"; talon_exon "210391"; ccdsid "CCDS43174.1"; exon_status "KNOWN"; level "3"; protein_id "ENSP00000376430.1"; source "ENSEMBL"; tag "CCDS";
chr3	ENSEMBL	exon	179580894	179581008	.	+	.	gene_id "ENSG00000136518.16"; transcript_id "ENST00000450518.6"; gene_type "protein_coding"; gene_status "KNOWN"; gene_name "ACTL6A"; transcript_type "protein_coding"; transcript_status "KNOWN"; transcript_name "ACTL6A-203"; exon_number "10"; exon_id "ENSE00003572820.1"; talon_gene "11953"; talon_transcript "43907"; talon_exon "210393"; ccdsid "CCDS43174.1"; exon_status "KNOWN"; level "3"; protein_id "ENSP00000376430.1"; source "ENSEMBL"; tag "CCDS";
chr3	ENSEMBL	exon	179581140	179581220	.	+	.	gene_id "ENSG00000136518.16"; transcript_id "ENST00000450518.6"; gene_type "protein_coding"; gene_status "KNOWN"; gene_name "ACTL6A"; transcript_type "protein_coding"; transcript_status "KNOWN"; transcript_name "ACTL6A-203"; exon_number "11"; exon_id "ENSE00000924279.1"; talon_gene "11953"; talon_transcript "43907"; talon_exon "210395"; ccdsid "CCDS43174.1"; exon_status "KNOWN"; level "3"; protein_id "ENSP00000376430.1"; source "ENSEMBL"; tag "CCDS";
chr3	ENSEMBL	exon	179583353	179583448	.	+	.	gene_id "ENSG00000136518.16"; transcript_id "ENST00000450518.6"; gene_type "protein_coding"; gene_status "KNOWN"; gene_name "ACTL6A"; transcript_type "protein_coding"; transcript_status "KNOWN"; transcript_name "ACTL6A-203"; exon_number "12"; exon_id "ENSE00003537620.1"; talon_gene "11953"; talon_transcript "43907"; talon_exon "210397"; ccdsid "CCDS43174.1"; exon_status "KNOWN"; level "3"; protein_id "ENSP00000376430.1"; source "ENSEMBL"; tag "CCDS";
chr3	ENSEMBL	exon	179586546	179586632	.	+	.	gene_id "ENSG00000136518.16"; transcript_id "ENST00000450518.6"; gene_type "protein_coding"; gene_status "KNOWN"; gene_name "ACTL6A"; transcript_type "protein_coding"; transcript_status "KNOWN"; transcript_name "ACTL6A-203"; exon_number "13"; exon_id "ENSE00000924281.1"; talon_gene "11953"; talon_transcript "43907"; talon_exon "210399"; ccdsid "CCDS43174.1"; exon_status "KNOWN"; level "3"; protein_id "ENSP00000376430.1"; source "ENSEMBL"; tag "CCDS";
chr3	HAVANA	exon	179587930	179588407	.	+	.	gene_id "ENSG00000136518.16"; transcript_id "ENST00000450518.6"; gene_type "protein_coding"; gene_status "KNOWN"; gene_name "ACTL6A"; transcript_type "protein_coding"; transcript_status "KNOWN"; transcript_name "ACTL6A-203"; exon_number "14"; exon_id "ENSE00001937847.1"; talon_gene "11953"; talon_transcript "43907"; talon_exon "210404"; ccdsid "CCDS43174.1"; exon_status "KNOWN"; level "2"; protein_id "ENSP00000394014.2"; source "HAVANA"; tag "CCDS";
chr3	ENSEMBL	transcript	179562920	179588398	.	+	.	gene_id "ENSG00000136518.16"; transcript_id "ENST00000392662.5"; gene_name "ACTL6A"; gene_status "KNOWN"; gene_type "protein_coding"; transcript_type "protein_coding"; transcript_status "KNOWN"; transcript_name "ACTL6A-201"; talon_gene "11953"; talon_transcript "43908"; ccdsid "CCDS43174.1"; level "3"; protein_id "ENSP00000376430.1"; source "ENSEMBL"; tag "CCDS"; transcript_support_level "2";
chr3	ENSEMBL	exon	179562920	179563165	.	+	.	gene_id "ENSG00000136518.16"; transcript_id "ENST00000392662.5"; gene_type "protein_coding"; gene_status "KNOWN"; gene_name "ACTL6A"; transcript_type "protein_coding"; transcript_status "KNOWN"; transcript_name "ACTL6A-201"; exon_number "1"; exon_id "ENSE00001512693.1"; talon_gene "11953"; talon_transcript "43908"; talon_exon "210405"; ccdsid "CCDS43174.1"; exon_status "KNOWN"; level "3"; protein_id "ENSP00000376430.1"; source "ENSEMBL"; tag "CCDS";
chr3	ENSEMBL	exon	179569824	179569900	.	+	.	gene_id "ENSG00000136518.16"; transcript_id "ENST00000392662.5"; gene_type "protein_coding"; gene_status "KNOWN"; gene_name "ACTL6A"; transcript_type "protein_coding"; transcript_status "KNOWN"; transcript_name "ACTL6A-201"; exon_number "2"; exon_id "ENSE00003680195.1"; talon_gene "11953"; talon_transcript "43908"; talon_exon "210377"; ccdsid "CCDS43174.1"; exon_status "KNOWN"; level "3"; protein_id "ENSP00000376430.1"; source "ENSEMBL"; tag "CCDS";
chr3	ENSEMBL	exon	179570067	179570241	.	+	.	gene_id "ENSG00000136518.16"; transcript_id "ENST00000392662.5"; gene_type "protein_coding"; gene_status "KNOWN"; gene_name "ACTL6A"; transcript_type "protein_coding"; transcript_status "KNOWN"; transcript_name "ACTL6A-201"; exon_number "3"; exon_id "ENSE00003797062.1"; talon_gene "11953"; talon_transcript "43908"; talon_exon "210379"; ccdsid "CCDS43174.1"; exon_status "KNOWN"; level "3"; protein_id "ENSP00000376430.1"; source "ENSEMBL"; tag "CCDS";
chr3	ENSEMBL	exon	179573369	179573469	.	+	.	gene_id "ENSG00000136518.16"; transcript_id "ENST00000392662.5"; gene_type "protein_coding"; gene_status "KNOWN"; gene_name "ACTL6A"; transcript_type "protein_coding"; transcript_status "KNOWN"; transcript_name "ACTL6A-201"; exon_number "4"; exon_id "ENSE00003603142.1"; talon_gene "11953"; talon_transcript "43908"; talon_exon "210381"; ccdsid "CCDS43174.1"; exon_status "KNOWN"; level "3"; protein_id "ENSP00000376430.1"; source "ENSEMBL"; tag "CCDS";
chr3	ENSEMBL	exon	179574370	179574467	.	+	.	gene_id "ENSG00000136518.16"; transcript_id "ENST00000392662.5"; gene_type "protein_coding"; gene_status "KNOWN"; gene_name "ACTL6A"; transcript_type "protein_coding"; transcript_status "KNOWN"; transcript_name "ACTL6A-201"; exon_number "5"; exon_id "ENSE00002463999.1"; talon_gene "11953"; talon_transcript "43908"; talon_exon "210383"; ccdsid "CCDS43174.1"; exon_status "KNOWN"; level "3"; protein_id "ENSP00000376430.1"; source "ENSEMBL"; tag "CCDS";
chr3	ENSEMBL	exon	179576217	179576311	.	+	.	gene_id "ENSG00000136518.16"; transcript_id "ENST00000392662.5"; gene_type "protein_coding"; gene_status "KNOWN"; gene_name "ACTL6A"; transcript_type "protein_coding"; transcript_status "KNOWN"; transcript_name "ACTL6A-201"; exon_number "6"; exon_id "ENSE00003462850.1"; talon_gene "11953"; talon_transcript "43908"; talon_exon "210385"; ccdsid "CCDS43174.1"; exon_status "KNOWN"; level "3"; protein_id "ENSP00000376430.1"; source "ENSEMBL"; tag "CCDS";
chr3	ENSEMBL	exon	179576620	179576726	.	+	.	gene_id "ENSG00000136518.16"; transcript_id "ENST00000392662.5"; gene_type "protein_coding"; gene_status "KNOWN"; gene_name "ACTL6A"; transcript_type "protein_coding"; transcript_status "KNOWN"; transcript_name "ACTL6A-201"; exon_number "7"; exon_id "ENSE00003477314.1"; talon_gene "11953"; talon_transcript "43908"; talon_exon "210387"; ccdsid "CCDS43174.1"; exon_status "KNOWN"; level "3"; protein_id "ENSP00000376430.1"; source "ENSEMBL"; tag "CCDS";
chr3	ENSEMBL	exon	179576824	179576913	.	+	.	gene_id "ENSG00000136518.16"; transcript_id "ENST00000392662.5"; gene_type "protein_coding"; gene_status "KNOWN"; gene_name "ACTL6A"; transcript_type "protein_coding"; transcript_status "KNOWN"; transcript_name "ACTL6A-201"; exon_number "8"; exon_id "ENSE00003642645.1"; talon_gene "11953"; talon_transcript "43908"; talon_exon "210389"; ccdsid "CCDS43174.1"; exon_status "KNOWN"; level "3"; protein_id "ENSP00000376430.1"; source "ENSEMBL"; tag "CCDS";
chr3	ENSEMBL	exon	179580640	179580701	.	+	.	gene_id "ENSG00000136518.16"; transcript_id "ENST00000392662.5"; gene_type "protein_coding"; gene_status "KNOWN"; gene_name "ACTL6A"; transcript_type "protein_coding"; transcript_status "KNOWN"; transcript_name "ACTL6A-201"; exon_number "9"; exon_id "ENSE00003512776.1"; talon_gene "11953"; talon_transcript "43908"; talon_exon "210391"; ccdsid "CCDS43174.1"; exon_status "KNOWN"; level "3"; protein_id "ENSP00000376430.1"; source "ENSEMBL"; tag "CCDS";
chr3	ENSEMBL	exon	179580894	179581008	.	+	.	gene_id "ENSG00000136518.16"; transcript_id "ENST00000392662.5"; gene_type "protein_coding"; gene_status "KNOWN"; gene_name "ACTL6A"; transcript_type "protein_coding"; transcript_status "KNOWN"; transcript_name "ACTL6A-201"; exon_number "10"; exon_id "ENSE00003572820.1"; talon_gene "11953"; talon_transcript "43908"; talon_exon "210393"; ccdsid "CCDS43174.1"; exon_status "KNOWN"; level "3"; protein_id "ENSP00000376430.1"; source "ENSEMBL"; tag "CCDS";
chr3	ENSEMBL	exon	179581140	179581220	.	+	.	gene_id "ENSG00000136518.16"; transcript_id "ENST00000392662.5"; gene_type "protein_coding"; gene_status "KNOWN"; gene_name "ACTL6A"; transcript_type "protein_coding"; transcript_status "KNOWN"; transcript_name "ACTL6A-201"; exon_number "11"; exon_id "ENSE00000924279.1"; talon_gene "11953"; talon_transcript "43908"; talon_exon "210395"; ccdsid "CCDS43174.1"; exon_status "KNOWN"; level "3"; protein_id "ENSP00000376430.1"; source "ENSEMBL"; tag "CCDS";
chr3	ENSEMBL	exon	179583353	179583448	.	+	.	gene_id "ENSG00000136518.16"; transcript_id "ENST00000392662.5"; gene_type "protein_coding"; gene_status "KNOWN"; gene_name "ACTL6A"; transcript_type "protein_coding"; transcript_status "KNOWN"; transcript_name "ACTL6A-201"; exon_number "12"; exon_id "ENSE00003537620.1"; talon_gene "11953"; talon_transcript "43908"; talon_exon "210397"; ccdsid "CCDS43174.1"; exon_status "KNOWN"; level "3"; protein_id "ENSP00000376430.1"; source "ENSEMBL"; tag "CCDS";
chr3	ENSEMBL	exon	179586546	179586632	.	+	.	gene_id "ENSG00000136518.16"; transcript_id "ENST00000392662.5"; gene_type "protein_coding"; gene_status "KNOWN"; gene_name "ACTL6A"; transcript_type "protein_coding"; transcript_status "KNOWN"; transcript_name "ACTL6A-201"; exon_number "13"; exon_id "ENSE00000924281.1"; talon_gene "11953"; talon_transcript "43908"; talon_exon "210399"; ccdsid "CCDS43174.1"; exon_status "KNOWN"; level "3"; protein_id "ENSP00000376430.1"; source "ENSEMBL"; tag "CCDS";
chr3	ENSEMBL	exon	179587930	179588398	.	+	.	gene_id "ENSG00000136518.16"; transcript_id "ENST00000392662.5"; gene_type "protein_coding"; gene_status "KNOWN"; gene_name "ACTL6A"; transcript_type "protein_coding"; transcript_status "KNOWN"; transcript_name "ACTL6A-201"; exon_number "14"; exon_id "ENSE00001206313.8"; talon_gene "11953"; talon_transcript "43908"; talon_exon "210407"; ccdsid "CCDS43174.1"; exon_status "KNOWN"; level "3"; protein_id "ENSP00000376430.1"; source "ENSEMBL"; tag "CCDS";
chr3	TALON	transcript	179562920	179588407	.	+	.	gene_id "ENSG00000136518.16"; transcript_id "ENCODEHT000528526"; gene_name "ACTL6A"; gene_status "KNOWN"; gene_type "protein_coding"; transcript_status "NOVEL"; transcript_name "ENCODEHT000528526"; talon_gene "11953"; talon_transcript "528526"; NIC_transcript "TRUE";
chr3	TALON	exon	179562920	179563117	.	+	.	gene_id "ENSG00000136518.16"; transcript_id "ENCODEHT000528526"; gene_type "protein_coding"; gene_status "KNOWN"; gene_name "ACTL6A"; transcript_status "NOVEL"; transcript_name "ENCODEHT000528526"; exon_number "1"; exon_id "1306724"; talon_gene "11953"; talon_transcript "528526"; talon_exon "1306724"; exon_status "NOVEL";
chr3	ENSEMBL	exon	179569824	179569900	.	+	.	gene_id "ENSG00000136518.16"; transcript_id "ENCODEHT000528526"; gene_type "protein_coding"; gene_status "KNOWN"; gene_name "ACTL6A"; transcript_status "NOVEL"; transcript_name "ENCODEHT000528526"; exon_number "2"; exon_id "ENSE00003680195.1"; talon_gene "11953"; talon_transcript "528526"; talon_exon "210377"; ccdsid "CCDS43174.1"; exon_status "KNOWN"; level "3"; protein_id "ENSP00000376430.1"; source "ENSEMBL"; tag "CCDS";
chr3	ENSEMBL	exon	179570067	179570241	.	+	.	gene_id "ENSG00000136518.16"; transcript_id "ENCODEHT000528526"; gene_type "protein_coding"; gene_status "KNOWN"; gene_name "ACTL6A"; transcript_status "NOVEL"; transcript_name "ENCODEHT000528526"; exon_number "3"; exon_id "ENSE00003797062.1"; talon_gene "11953"; talon_transcript "528526"; talon_exon "210379"; ccdsid "CCDS43174.1"; exon_status "KNOWN"; level "3"; protein_id "ENSP00000376430.1"; source "ENSEMBL"; tag "CCDS";
chr3	ENSEMBL	exon	179573369	179573469	.	+	.	gene_id "ENSG00000136518.16"; transcript_id "ENCODEHT000528526"; gene_type "protein_coding"; gene_status "KNOWN"; gene_name "ACTL6A"; transcript_status "NOVEL"; transcript_name "ENCODEHT000528526"; exon_number "4"; exon_id "ENSE00003603142.1"; talon_gene "11953"; talon_transcript "528526"; talon_exon "210381"; ccdsid "CCDS43174.1"; exon_status "KNOWN"; level "3"; protein_id "ENSP00000376430.1"; source "ENSEMBL"; tag "CCDS";
chr3	ENSEMBL	exon	179574370	179574467	.	+	.	gene_id "ENSG00000136518.16"; transcript_id "ENCODEHT000528526"; gene_type "protein_coding"; gene_status "KNOWN"; gene_name "ACTL6A"; transcript_status "NOVEL"; transcript_name "ENCODEHT000528526"; exon_number "5"; exon_id "ENSE00002463999.1"; talon_gene "11953"; talon_transcript "528526"; talon_exon "210383"; ccdsid "CCDS43174.1"; exon_status "KNOWN"; level "3"; protein_id "ENSP00000376430.1"; source "ENSEMBL"; tag "CCDS";
chr3	ENSEMBL	exon	179576217	179576311	.	+	.	gene_id "ENSG00000136518.16"; transcript_id "ENCODEHT000528526"; gene_type "protein_coding"; gene_status "KNOWN"; gene_name "ACTL6A"; transcript_status "NOVEL"; transcript_name "ENCODEHT000528526"; exon_number "6"; exon_id "ENSE00003462850.1"; talon_gene "11953"; talon_transcript "528526"; talon_exon "210385"; ccdsid "CCDS43174.1"; exon_status "KNOWN"; level "3"; protein_id "ENSP00000376430.1"; source "ENSEMBL"; tag "CCDS";
chr3	ENSEMBL	exon	179576620	179576726	.	+	.	gene_id "ENSG00000136518.16"; transcript_id "ENCODEHT000528526"; gene_type "protein_coding"; gene_status "KNOWN"; gene_name "ACTL6A"; transcript_status "NOVEL"; transcript_name "ENCODEHT000528526"; exon_number "7"; exon_id "ENSE00003477314.1"; talon_gene "11953"; talon_transcript "528526"; talon_exon "210387"; ccdsid "CCDS43174.1"; exon_status "KNOWN"; level "3"; protein_id "ENSP00000376430.1"; source "ENSEMBL"; tag "CCDS";
chr3	ENSEMBL	exon	179576824	179576913	.	+	.	gene_id "ENSG00000136518.16"; transcript_id "ENCODEHT000528526"; gene_type "protein_coding"; gene_status "KNOWN"; gene_name "ACTL6A"; transcript_status "NOVEL"; transcript_name "ENCODEHT000528526"; exon_number "8"; exon_id "ENSE00003642645.1"; talon_gene "11953"; talon_transcript "528526"; talon_exon "210389"; ccdsid "CCDS43174.1"; exon_status "KNOWN"; level "3"; protein_id "ENSP00000376430.1"; source "ENSEMBL"; tag "CCDS";
chr3	ENSEMBL	exon	179580640	179580701	.	+	.	gene_id "ENSG00000136518.16"; transcript_id "ENCODEHT000528526"; gene_type "protein_coding"; gene_status "KNOWN"; gene_name "ACTL6A"; transcript_status "NOVEL"; transcript_name "ENCODEHT000528526"; exon_number "9"; exon_id "ENSE00003512776.1"; talon_gene "11953"; talon_transcript "528526"; talon_exon "210391"; ccdsid "CCDS43174.1"; exon_status "KNOWN"; level "3"; protein_id "ENSP00000376430.1"; source "ENSEMBL"; tag "CCDS";
chr3	ENSEMBL	exon	179580894	179581008	.	+	.	gene_id "ENSG00000136518.16"; transcript_id "ENCODEHT000528526"; gene_type "protein_coding"; gene_status "KNOWN"; gene_name "ACTL6A"; transcript_status "NOVEL"; transcript_name "ENCODEHT000528526"; exon_number "10"; exon_id "ENSE00003572820.1"; talon_gene "11953"; talon_transcript "528526"; talon_exon "210393"; ccdsid "CCDS43174.1"; exon_status "KNOWN"; level "3"; protein_id "ENSP00000376430.1"; source "ENSEMBL"; tag "CCDS";
chr3	ENSEMBL	exon	179581140	179581220	.	+	.	gene_id "ENSG00000136518.16"; transcript_id "ENCODEHT000528526"; gene_type "protein_coding"; gene_status "KNOWN"; gene_name "ACTL6A"; transcript_status "NOVEL"; transcript_name "ENCODEHT000528526"; exon_number "11"; exon_id "ENSE00000924279.1"; talon_gene "11953"; talon_transcript "528526"; talon_exon "210395"; ccdsid "CCDS43174.1"; exon_status "KNOWN"; level "3"; protein_id "ENSP00000376430.1"; source "ENSEMBL"; tag "CCDS";
chr3	ENSEMBL	exon	179583353	179583448	.	+	.	gene_id "ENSG00000136518.16"; transcript_id "ENCODEHT000528526"; gene_type "protein_coding"; gene_status "KNOWN"; gene_name "ACTL6A"; transcript_status "NOVEL"; transcript_name "ENCODEHT000528526"; exon_number "12"; exon_id "ENSE00003537620.1"; talon_gene "11953"; talon_transcript "528526"; talon_exon "210397"; ccdsid "CCDS43174.1"; exon_status "KNOWN"; level "3"; protein_id "ENSP00000376430.1"; source "ENSEMBL"; tag "CCDS";
chr3	TALON	exon	179586546	179586636	.	+	.	gene_id "ENSG00000136518.16"; transcript_id "ENCODEHT000528526"; gene_type "protein_coding"; gene_status "KNOWN"; gene_name "ACTL6A"; transcript_status "NOVEL"; transcript_name "ENCODEHT000528526"; exon_number "13"; exon_id "1306722"; talon_gene "11953"; talon_transcript "528526"; talon_exon "1306722"; exon_status "NOVEL";
chr3	HAVANA	exon	179587930	179588407	.	+	.	gene_id "ENSG00000136518.16"; transcript_id "ENCODEHT000528526"; gene_type "protein_coding"; gene_status "KNOWN"; gene_name "ACTL6A"; transcript_status "NOVEL"; transcript_name "ENCODEHT000528526"; exon_number "14"; exon_id "ENSE00001937847.1"; talon_gene "11953"; talon_transcript "528526"; talon_exon "210404"; ccdsid "CCDS43174.1"; exon_status "KNOWN"; level "2"; protein_id "ENSP00000394014.2"; source "HAVANA"; tag "CCDS";
chr3	HAVANA	transcript	179562923	179570391	.	+	.	gene_id "ENSG00000136518.16"; transcript_id "ENST00000491202.5"; gene_name "ACTL6A"; gene_status "KNOWN"; gene_type "protein_coding"; transcript_type "retained_intron"; transcript_status "KNOWN"; transcript_name "ACTL6A-213"; talon_gene "11953"; talon_transcript "43909"; havana_transcript "OTTHUMT00000349604.1"; level "2"; source "HAVANA"; transcript_support_level "2";
chr3	HAVANA	exon	179562923	179563117	.	+	.	gene_id "ENSG00000136518.16"; transcript_id "ENST00000491202.5"; gene_type "protein_coding"; gene_status "KNOWN"; gene_name "ACTL6A"; transcript_type "retained_intron"; transcript_status "KNOWN"; transcript_name "ACTL6A-213"; exon_number "1"; exon_id "ENSE00001799360.2"; talon_gene "11953"; talon_transcript "43909"; talon_exon "210408"; exon_status "KNOWN"; level "2"; source "HAVANA";
chr3	ENSEMBL	exon	179569824	179569900	.	+	.	gene_id "ENSG00000136518.16"; transcript_id "ENST00000491202.5"; gene_type "protein_coding"; gene_status "KNOWN"; gene_name "ACTL6A"; transcript_type "retained_intron"; transcript_status "KNOWN"; transcript_name "ACTL6A-213"; exon_number "2"; exon_id "ENSE00003680195.1"; talon_gene "11953"; talon_transcript "43909"; talon_exon "210377"; ccdsid "CCDS43174.1"; exon_status "KNOWN"; level "3"; protein_id "ENSP00000376430.1"; source "ENSEMBL"; tag "CCDS";
chr3	HAVANA	exon	179570067	179570391	.	+	.	gene_id "ENSG00000136518.16"; transcript_id "ENST00000491202.5"; gene_type "protein_coding"; gene_status "KNOWN"; gene_name "ACTL6A"; transcript_type "retained_intron"; transcript_status "KNOWN"; transcript_name "ACTL6A-213"; exon_number "3"; exon_id "ENSE00001942968.1"; talon_gene "11953"; talon_transcript "43909"; talon_exon "210409"; exon_status "KNOWN"; level "2"; source "HAVANA";
chr3	HAVANA	transcript	179586488	179588241	.	+	.	gene_id "ENSG00000136518.16"; transcript_id "ENST00000461125.1"; gene_name "ACTL6A"; gene_status "KNOWN"; gene_type "protein_coding"; transcript_type "retained_intron"; transcript_status "KNOWN"; transcript_name "ACTL6A-204"; talon_gene "11953"; talon_transcript "43919"; havana_transcript "OTTHUMT00000349614.1"; level "2"; source "HAVANA"; transcript_support_level "2";
chr3	HAVANA	exon	179586488	179586632	.	+	.	gene_id "ENSG00000136518.16"; transcript_id "ENST00000461125.1"; gene_type "protein_coding"; gene_status "KNOWN"; gene_name "ACTL6A"; transcript_type "retained_intron"; transcript_status "KNOWN"; transcript_name "ACTL6A-204"; exon_number "1"; exon_id "ENSE00001847878.1"; talon_gene "11953"; talon_transcript "43919"; talon_exon "210430"; exon_status "KNOWN"; level "2"; source "HAVANA";
chr3	HAVANA	exon	179587930	179588241	.	+	.	gene_id "ENSG00000136518.16"; transcript_id "ENST00000461125.1"; gene_type "protein_coding"; gene_status "KNOWN"; gene_name "ACTL6A"; transcript_type "retained_intron"; transcript_status "KNOWN"; transcript_name "ACTL6A-204"; exon_number "2"; exon_id "ENSE00001933146.1"; talon_gene "11953"; talon_transcript "43919"; talon_exon "210431"; exon_status "KNOWN"; level "2"; source "HAVANA";
chr3	TALON	transcript	179587930	179588407	.	+	.	gene_id "ENSG00000136518.16"; transcript_id "ENCODEHT000529273"; gene_name "ACTL6A"; gene_status "KNOWN"; gene_type "protein_coding"; transcript_status "NOVEL"; transcript_name "ENCODEHT000529273"; talon_gene "11953"; talon_transcript "529273"; ISM_to_IDs "43907,528526,528560,528628,528687,528779,528780,528781,528890,528918,528937,529038,529184,529186,529188,529193,529216,529225,529246,529255,529258,529259,529265,529267,529268"; ISM_transcript "TRUE";
chr3	HAVANA	exon	179587930	179588407	.	+	.	gene_id "ENSG00000136518.16"; transcript_id "ENCODEHT000529273"; gene_type "protein_coding"; gene_status "KNOWN"; gene_name "ACTL6A"; transcript_status "NOVEL"; transcript_name "ENCODEHT000529273"; exon_number "1"; exon_id "ENSE00001937847.1"; talon_gene "11953"; talon_transcript "529273"; talon_exon "210404"; ccdsid "CCDS43174.1"; exon_status "KNOWN"; level "2"; protein_id "ENSP00000394014.2"; source "HAVANA"; tag "CCDS";
chr3	HAVANA	gene	179584271	179584410	.	-	.	gene_id "ENSG00000272660.1"; gene_name "AC090425.1"; gene_status "KNOWN"; gene_type "antisense"; talon_gene "11955"; havana_gene "OTTHUMG00000186090.1"; level "2";
chr3	HAVANA	transcript	179584271	179584410	.	-	.	gene_id "ENSG00000272660.1"; transcript_id "ENST00000610007.1"; gene_name "AC090425.1"; gene_status "KNOWN"; gene_type "antisense"; transcript_type "antisense"; transcript_status "KNOWN"; transcript_name "AC090425.1-201"; talon_gene "11955"; talon_transcript "43921"; havana_transcript "OTTHUMT00000472232.1"; level "2"; source "HAVANA"; tag "basic"; transcript_support_level "NA";
chr3	HAVANA	exon	179584271	179584410	.	-	.	gene_id "ENSG00000272660.1"; transcript_id "ENST00000610007.1"; gene_type "antisense"; gene_status "KNOWN"; gene_name "AC090425.1"; transcript_type "antisense"; transcript_status "KNOWN"; transcript_name "AC090425.1-201"; exon_number "1"; exon_id "ENSE00003706347.1"; talon_gene "11955"; talon_transcript "43921"; talon_exon "210433"; exon_status "KNOWN"; level "2"; source "HAVANA"; tag "basic";
chr3	HAVANA	gene	179588285	179604649	.	-	.	gene_id "ENSG00000136522.13"; gene_name "MRPL47"; gene_status "KNOWN"; gene_type "protein_coding"; talon_gene "11956"; havana_gene "OTTHUMG00000157784.1"; level "2";
chr3	HAVANA	transcript	179588285	179604654	.	-	.	gene_id "ENSG00000136522.13"; transcript_id "ENST00000476781.5"; gene_name "MRPL47"; gene_status "KNOWN"; gene_type "protein_coding"; transcript_type "protein_coding"; transcript_status "KNOWN"; transcript_name "MRPL47-203"; talon_gene "11956"; talon_transcript "43922"; ccdsid "CCDS3232.1"; havana_transcript "OTTHUMT00000349623.1"; level "2"; protein_id "ENSP00000417602.1"; source "HAVANA"; tag "CCDS"; transcript_support_level "1";
chr3	HAVANA	exon	179604527	179604654	.	-	.	gene_id "ENSG00000136522.13"; transcript_id "ENST00000476781.5"; gene_type "protein_coding"; gene_status "KNOWN"; gene_name "MRPL47"; transcript_type "protein_coding"; transcript_status "KNOWN"; transcript_name "MRPL47-203"; exon_number "1"; exon_id "ENSE00001870688.1"; talon_gene "11956"; talon_transcript "43922"; talon_exon "210434"; ccdsid "CCDS3232.1"; exon_status "KNOWN"; level "2"; protein_id "ENSP00000417602.1"; source "HAVANA"; tag "CCDS";
chr3	HAVANA	exon	179602652	179602797	.	-	.	gene_id "ENSG00000136522.13"; transcript_id "ENST00000476781.5"; gene_type "protein_coding"; gene_status "KNOWN"; gene_name "MRPL47"; transcript_type "protein_coding"; transcript_status "KNOWN"; transcript_name "MRPL47-203"; exon_number "2"; exon_id "ENSE00002285161.1"; talon_gene "11956"; talon_transcript "43922"; talon_exon "210436"; ccdsid "CCDS3232.1"; exon_status "KNOWN"; level "2"; protein_id "ENSP00000417602.1"; source "HAVANA"; tag "CCDS";
chr3	HAVANA	exon	179601730	179601790	.	-	.	gene_id "ENSG00000136522.13"; transcript_id "ENST00000476781.5"; gene_type "protein_coding"; gene_status "KNOWN"; gene_name "MRPL47"; transcript_type "protein_coding"; transcript_status "KNOWN"; transcript_name "MRPL47-203"; exon_number "3"; exon_id "ENSE00003498247.1"; talon_gene "11956"; talon_transcript "43922"; talon_exon "210438"; ccdsid "CCDS3232.1"; exon_status "KNOWN"; level "2"; protein_id "ENSP00000417602.1"; source "HAVANA"; tag "CCDS";
chr3	HAVANA	exon	179598675	179598771	.	-	.	gene_id "ENSG00000136522.13"; transcript_id "ENST00000476781.5"; gene_type "protein_coding"; gene_status "KNOWN"; gene_name "MRPL47"; transcript_type "protein_coding"; transcript_status "KNOWN"; transcript_name "MRPL47-203"; exon_number "4"; exon_id "ENSE00003510817.1"; talon_gene "11956"; talon_transcript "43922"; talon_exon "210440"; ccdsid "CCDS3232.1"; exon_status "KNOWN"; level "2"; protein_id "ENSP00000417602.1"; source "HAVANA"; tag "CCDS";
chr3	HAVANA	exon	179593765	179593895	.	-	.	gene_id "ENSG00000136522.13"; transcript_id "ENST00000476781.5"; gene_type "protein_coding"; gene_status "KNOWN"; gene_name "MRPL47"; transcript_type "protein_coding"; transcript_status "KNOWN"; transcript_name "MRPL47-203"; exon_number "5"; exon_id "ENSE00000924285.1"; talon_gene "11956"; talon_transcript "43922"; talon_exon "210442"; ccdsid "CCDS3232.1"; exon_status "KNOWN"; level "2"; protein_id "ENSP00000417602.1"; source "HAVANA"; tag "CCDS";
chr3	HAVANA	exon	179592644	179592739	.	-	.	gene_id "ENSG00000136522.13"; transcript_id "ENST00000476781.5"; gene_type "protein_coding"; gene_status "KNOWN"; gene_name "MRPL47"; transcript_type "protein_coding"; transcript_status "KNOWN"; transcript_name "MRPL47-203"; exon_number "6"; exon_id "ENSE00000924284.1"; talon_gene "11956"; talon_transcript "43922"; talon_exon "210444"; ccdsid "CCDS3232.1"; exon_status "KNOWN"; level "2"; protein_id "ENSP00000417602.1"; source "HAVANA"; tag "CCDS";
chr3	HAVANA	exon	179588285	179588995	.	-	.	gene_id "ENSG00000136522.13"; transcript_id "ENST00000476781.5"; gene_type "protein_coding"; gene_status "KNOWN"; gene_name "MRPL47"; transcript_type "protein_coding"; transcript_status "KNOWN"; transcript_name "MRPL47-203"; exon_number "7"; exon_id "ENSE00001921076.1"; talon_gene "11956"; talon_transcript "43922"; talon_exon "210446"; ccdsid "CCDS3232.1"; exon_status "KNOWN"; level "2"; protein_id "ENSP00000417602.1"; source "HAVANA"; tag "CCDS";
chr3	HAVANA	transcript	179588455	179604640	.	-	.	gene_id "ENSG00000136522.13"; transcript_id "ENST00000259038.6"; gene_name "MRPL47"; gene_status "KNOWN"; gene_type "protein_coding"; transcript_type "protein_coding"; transcript_status "KNOWN"; transcript_name "MRPL47-201"; talon_gene "11956"; talon_transcript "43923"; havana_transcript "OTTHUMT00000349624.1"; level "2"; protein_id "ENSP00000259038.2"; source "HAVANA"; tag "basic"; transcript_support_level "1";
chr3	HAVANA	exon	179604527	179604640	.	-	.	gene_id "ENSG00000136522.13"; transcript_id "ENST00000259038.6"; gene_type "protein_coding"; gene_status "KNOWN"; gene_name "MRPL47"; transcript_type "protein_coding"; transcript_status "KNOWN"; transcript_name "MRPL47-201"; exon_number "1"; exon_id "ENSE00001896349.1"; talon_gene "11956"; talon_transcript "43923"; talon_exon "210447"; exon_status "KNOWN"; level "2"; protein_id "ENSP00000259038.2"; source "HAVANA"; tag "basic";
chr3	HAVANA	exon	179602652	179602737	.	-	.	gene_id "ENSG00000136522.13"; transcript_id "ENST00000259038.6"; gene_type "protein_coding"; gene_status "KNOWN"; gene_name "MRPL47"; transcript_type "protein_coding"; transcript_status "KNOWN"; transcript_name "MRPL47-201"; exon_number "2"; exon_id "ENSE00001937394.1"; talon_gene "11956"; talon_transcript "43923"; talon_exon "210449"; exon_status "KNOWN"; level "2"; protein_id "ENSP00000259038.2"; source "HAVANA"; tag "basic";
chr3	HAVANA	exon	179601730	179601790	.	-	.	gene_id "ENSG00000136522.13"; transcript_id "ENST00000259038.6"; gene_type "protein_coding"; gene_status "KNOWN"; gene_name "MRPL47"; transcript_type "protein_coding"; transcript_status "KNOWN"; transcript_name "MRPL47-201"; exon_number "3"; exon_id "ENSE00003498247.1"; talon_gene "11956"; talon_transcript "43923"; talon_exon "210438"; ccdsid "CCDS3232.1"; exon_status "KNOWN"; level "2"; protein_id "ENSP00000417602.1"; source "HAVANA"; tag "CCDS";
chr3	HAVANA	exon	179598675	179598771	.	-	.	gene_id "ENSG00000136522.13"; transcript_id "ENST00000259038.6"; gene_type "protein_coding"; gene_status "KNOWN"; gene_name "MRPL47"; transcript_type "protein_coding"; transcript_status "KNOWN"; transcript_name "MRPL47-201"; exon_number "4"; exon_id "ENSE00003510817.1"; talon_gene "11956"; talon_transcript "43923"; talon_exon "210440"; ccdsid "CCDS3232.1"; exon_status "KNOWN"; level "2"; protein_id "ENSP00000417602.1"; source "HAVANA"; tag "CCDS";
chr3	HAVANA	exon	179593765	179593895	.	-	.	gene_id "ENSG00000136522.13"; transcript_id "ENST00000259038.6"; gene_type "protein_coding"; gene_status "KNOWN"; gene_name "MRPL47"; transcript_type "protein_coding"; transcript_status "KNOWN"; transcript_name "MRPL47-201"; exon_number "5"; exon_id "ENSE00000924285.1"; talon_gene "11956"; talon_transcript "43923"; talon_exon "210442"; ccdsid "CCDS3232.1"; exon_status "KNOWN"; level "2"; protein_id "ENSP00000417602.1"; source "HAVANA"; tag "CCDS";
chr3	HAVANA	exon	179592644	179592739	.	-	.	gene_id "ENSG00000136522.13"; transcript_id "ENST00000259038.6"; gene_type "protein_coding"; gene_status "KNOWN"; gene_name "MRPL47"; transcript_type "protein_coding"; transcript_status "KNOWN"; transcript_name "MRPL47-201"; exon_number "6"; exon_id "ENSE00000924284.1"; talon_gene "11956"; talon_transcript "43923"; talon_exon "210444"; ccdsid "CCDS3232.1"; exon_status "KNOWN"; level "2"; protein_id "ENSP00000417602.1"; source "HAVANA"; tag "CCDS";
chr3	HAVANA	exon	179588455	179588995	.	-	.	gene_id "ENSG00000136522.13"; transcript_id "ENST00000259038.6"; gene_type "protein_coding"; gene_status "KNOWN"; gene_name "MRPL47"; transcript_type "protein_coding"; transcript_status "KNOWN"; transcript_name "MRPL47-201"; exon_number "7"; exon_id "ENSE00001893092.1"; talon_gene "11956"; talon_transcript "43923"; talon_exon "210450"; exon_status "KNOWN"; level "2"; protein_id "ENSP00000259038.2"; source "HAVANA"; tag "basic";
chr3	TALON	transcript	179588455	179604640	.	-	.	gene_id "ENSG00000136522.13"; transcript_id "ENCODEHT000529429"; gene_name "MRPL47"; gene_status "KNOWN"; gene_type "protein_coding"; transcript_status "NOVEL"; transcript_name "ENCODEHT000529429"; talon_gene "11956"; talon_transcript "529429"; NNC_transcript "TRUE";
chr3	HAVANA	exon	179604527	179604640	.	-	.	gene_id "ENSG00000136522.13"; transcript_id "ENCODEHT000529429"; gene_type "protein_coding"; gene_status "KNOWN"; gene_name "MRPL47"; transcript_status "NOVEL"; transcript_name "ENCODEHT000529429"; exon_number "1"; exon_id "ENSE00001896349.1"; talon_gene "11956"; talon_transcript "529429"; talon_exon "210447"; exon_status "KNOWN"; level "2"; protein_id "ENSP00000259038.2"; source "HAVANA"; tag "basic";
chr3	HAVANA	exon	179602652	179602797	.	-	.	gene_id "ENSG00000136522.13"; transcript_id "ENCODEHT000529429"; gene_type "protein_coding"; gene_status "KNOWN"; gene_name "MRPL47"; transcript_status "NOVEL"; transcript_name "ENCODEHT000529429"; exon_number "2"; exon_id "ENSE00002285161.1"; talon_gene "11956"; talon_transcript "529429"; talon_exon "210436"; ccdsid "CCDS3232.1"; exon_status "KNOWN"; level "2"; protein_id "ENSP00000417602.1"; source "HAVANA"; tag "CCDS";
chr3	HAVANA	exon	179601730	179601790	.	-	.	gene_id "ENSG00000136522.13"; transcript_id "ENCODEHT000529429"; gene_type "protein_coding"; gene_status "KNOWN"; gene_name "MRPL47"; transcript_status "NOVEL"; transcript_name "ENCODEHT000529429"; exon_number "3"; exon_id "ENSE00003498247.1"; talon_gene "11956"; talon_transcript "529429"; talon_exon "210438"; ccdsid "CCDS3232.1"; exon_status "KNOWN"; level "2"; protein_id "ENSP00000417602.1"; source "HAVANA"; tag "CCDS";
chr3	HAVANA	exon	179598675	179598771	.	-	.	gene_id "ENSG00000136522.13"; transcript_id "ENCODEHT000529429"; gene_type "protein_coding"; gene_status "KNOWN"; gene_name "MRPL47"; transcript_status "NOVEL"; transcript_name "ENCODEHT000529429"; exon_number "4"; exon_id "ENSE00003510817.1"; talon_gene "11956"; talon_transcript "529429"; talon_exon "210440"; ccdsid "CCDS3232.1"; exon_status "KNOWN"; level "2"; protein_id "ENSP00000417602.1"; source "HAVANA"; tag "CCDS";
chr3	TALON	exon	179593765	179593891	.	-	.	gene_id "ENSG00000136522.13"; transcript_id "ENCODEHT000529429"; gene_type "protein_coding"; gene_status "KNOWN"; gene_name "MRPL47"; transcript_status "NOVEL"; transcript_name "ENCODEHT000529429"; exon_number "5"; exon_id "1307738"; talon_gene "11956"; talon_transcript "529429"; talon_exon "1307738"; exon_status "NOVEL";
chr3	HAVANA	exon	179592644	179592739	.	-	.	gene_id "ENSG00000136522.13"; transcript_id "ENCODEHT000529429"; gene_type "protein_coding"; gene_status "KNOWN"; gene_name "MRPL47"; transcript_status "NOVEL"; transcript_name "ENCODEHT000529429"; exon_number "6"; exon_id "ENSE00000924284.1"; talon_gene "11956"; talon_transcript "529429"; talon_exon "210444"; ccdsid "CCDS3232.1"; exon_status "KNOWN"; level "2"; protein_id "ENSP00000417602.1"; source "HAVANA"; tag "CCDS";
chr3	HAVANA	exon	179588455	179588995	.	-	.	gene_id "ENSG00000136522.13"; transcript_id "ENCODEHT000529429"; gene_type "protein_coding"; gene_status "KNOWN"; gene_name "MRPL47"; transcript_status "NOVEL"; transcript_name "ENCODEHT000529429"; exon_number "7"; exon_id "ENSE00001893092.1"; talon_gene "11956"; talon_transcript "529429"; talon_exon "210450"; exon_status "KNOWN"; level "2"; protein_id "ENSP00000259038.2"; source "HAVANA"; tag "basic";
chr3	HAVANA	transcript	179588831	179604649	.	-	.	gene_id "ENSG00000136522.13"; transcript_id "ENST00000392659.2"; gene_name "MRPL47"; gene_status "KNOWN"; gene_type "protein_coding"; transcript_type "protein_coding"; transcript_status "KNOWN"; transcript_name "MRPL47-202"; talon_gene "11956"; talon_transcript "43924"; ccdsid "CCDS3233.1"; havana_transcript "OTTHUMT00000349625.1"; level "2"; protein_id "ENSP00000376427.2"; source "HAVANA"; tag "CCDS"; transcript_support_level "1";
chr3	HAVANA	exon	179604527	179604649	.	-	.	gene_id "ENSG00000136522.13"; transcript_id "ENST00000392659.2"; gene_type "protein_coding"; gene_status "KNOWN"; gene_name "MRPL47"; transcript_type "protein_coding"; transcript_status "KNOWN"; transcript_name "MRPL47-202"; exon_number "1"; exon_id "ENSE00001957190.1"; talon_gene "11956"; talon_transcript "43924"; talon_exon "210451"; ccdsid "CCDS3233.1"; exon_status "KNOWN"; level "2"; protein_id "ENSP00000376427.2"; source "HAVANA"; tag "CCDS";
chr3	HAVANA	exon	179601730	179601790	.	-	.	gene_id "ENSG00000136522.13"; transcript_id "ENST00000392659.2"; gene_type "protein_coding"; gene_status "KNOWN"; gene_name "MRPL47"; transcript_type "protein_coding"; transcript_status "KNOWN"; transcript_name "MRPL47-202"; exon_number "2"; exon_id "ENSE00003498247.1"; talon_gene "11956"; talon_transcript "43924"; talon_exon "210438"; ccdsid "CCDS3232.1"; exon_status "KNOWN"; level "2"; protein_id "ENSP00000417602.1"; source "HAVANA"; tag "CCDS";
chr3	HAVANA	exon	179598675	179598771	.	-	.	gene_id "ENSG00000136522.13"; transcript_id "ENST00000392659.2"; gene_type "protein_coding"; gene_status "KNOWN"; gene_name "MRPL47"; transcript_type "protein_coding"; transcript_status "KNOWN"; transcript_name "MRPL47-202"; exon_number "3"; exon_id "ENSE00003510817.1"; talon_gene "11956"; talon_transcript "43924"; talon_exon "210440"; ccdsid "CCDS3232.1"; exon_status "KNOWN"; level "2"; protein_id "ENSP00000417602.1"; source "HAVANA"; tag "CCDS";
chr3	HAVANA	exon	179593765	179593895	.	-	.	gene_id "ENSG00000136522.13"; transcript_id "ENST00000392659.2"; gene_type "protein_coding"; gene_status "KNOWN"; gene_name "MRPL47"; transcript_type "protein_coding"; transcript_status "KNOWN"; transcript_name "MRPL47-202"; exon_number "4"; exon_id "ENSE00000924285.1"; talon_gene "11956"; talon_transcript "43924"; talon_exon "210442"; ccdsid "CCDS3232.1"; exon_status "KNOWN"; level "2"; protein_id "ENSP00000417602.1"; source "HAVANA"; tag "CCDS";
chr3	HAVANA	exon	179592644	179592739	.	-	.	gene_id "ENSG00000136522.13"; transcript_id "ENST00000392659.2"; gene_type "protein_coding"; gene_status "KNOWN"; gene_name "MRPL47"; transcript_type "protein_coding"; transcript_status "KNOWN"; transcript_name "MRPL47-202"; exon_number "5"; exon_id "ENSE00000924284.1"; talon_gene "11956"; talon_transcript "43924"; talon_exon "210444"; ccdsid "CCDS3232.1"; exon_status "KNOWN"; level "2"; protein_id "ENSP00000417602.1"; source "HAVANA"; tag "CCDS";
chr3	HAVANA	exon	179588831	179588995	.	-	.	gene_id "ENSG00000136522.13"; transcript_id "ENST00000392659.2"; gene_type "protein_coding"; gene_status "KNOWN"; gene_name "MRPL47"; transcript_type "protein_coding"; transcript_status "KNOWN"; transcript_name "MRPL47-202"; exon_number "6"; exon_id "ENSE00001899232.1"; talon_gene "11956"; talon_transcript "43924"; talon_exon "210453"; ccdsid "CCDS3233.1"; exon_status "KNOWN"; level "2"; protein_id "ENSP00000376427.2"; source "HAVANA"; tag "CCDS";
chr3	HAVANA	gene	179604702	179624497	.	+	.	gene_id "ENSG00000136521.12"; gene_name "NDUFB5"; gene_status "KNOWN"; gene_type "protein_coding"; talon_gene "11957"; havana_gene "OTTHUMG00000157480.3"; level "2";
chr3	HAVANA	transcript	179604702	179624497	.	+	.	gene_id "ENSG00000136521.12"; transcript_id "ENST00000259037.7"; gene_name "NDUFB5"; gene_status "KNOWN"; gene_type "protein_coding"; transcript_type "protein_coding"; transcript_status "KNOWN"; transcript_name "NDUFB5-201"; talon_gene "11957"; talon_transcript "43926"; ccdsid "CCDS3234.1"; havana_transcript "OTTHUMT00000348937.2"; level "2"; protein_id "ENSP00000259037.3"; source "HAVANA"; tag "CCDS"; transcript_support_level "1";
chr3	HAVANA	exon	179604702	179604939	.	+	.	gene_id "ENSG00000136521.12"; transcript_id "ENST00000259037.7"; gene_type "protein_coding"; gene_status "KNOWN"; gene_name "NDUFB5"; transcript_type "protein_coding"; transcript_status "KNOWN"; transcript_name "NDUFB5-201"; exon_number "1"; exon_id "ENSE00001948963.1"; talon_gene "11957"; talon_transcript "43926"; talon_exon "210461"; ccdsid "CCDS3234.1"; exon_status "KNOWN"; level "2"; protein_id "ENSP00000259037.3"; source "HAVANA"; tag "CCDS";
chr3	ENSEMBL	exon	179614971	179615059	.	+	.	gene_id "ENSG00000136521.12"; transcript_id "ENST00000259037.7"; gene_type "protein_coding"; gene_status "KNOWN"; gene_name "NDUFB5"; transcript_type "protein_coding"; transcript_status "KNOWN"; transcript_name "NDUFB5-201"; exon_number "2"; exon_id "ENSE00003506204.1"; talon_gene "11957"; talon_transcript "43926"; talon_exon "210456"; ccdsid "CCDS75054.1"; exon_status "KNOWN"; level "3"; protein_id "ENSP00000481703.1"; source "ENSEMBL"; tag "CCDS";
chr3	ENSEMBL	exon	179615983	179616049	.	+	.	gene_id "ENSG00000136521.12"; transcript_id "ENST00000259037.7"; gene_type "protein_coding"; gene_status "KNOWN"; gene_name "NDUFB5"; transcript_type "protein_coding"; transcript_status "KNOWN"; transcript_name "NDUFB5-201"; exon_number "3"; exon_id "ENSE00003492573.1"; talon_gene "11957"; talon_transcript "43926"; talon_exon "210458"; ccdsid "CCDS75054.1"; exon_status "KNOWN"; level "3"; protein_id "ENSP00000481703.1"; source "ENSEMBL"; tag "CCDS";
chr3	ENSEMBL	exon	179616983	179617044	.	+	.	gene_id "ENSG00000136521.12"; transcript_id "ENST00000259037.7"; gene_type "protein_coding"; gene_status "KNOWN"; gene_name "NDUFB5"; transcript_type "protein_coding"; transcript_status "KNOWN"; transcript_name "NDUFB5-201"; exon_number "4"; exon_id "ENSE00003600442.1"; talon_gene "11957"; talon_transcript "43926"; talon_exon "210462"; ccdsid "CCDS75054.1"; exon_status "KNOWN"; level "3"; protein_id "ENSP00000481703.1"; source "ENSEMBL"; tag "CCDS";
chr3	HAVANA	exon	179618415	179618521	.	+	.	gene_id "ENSG00000136521.12"; transcript_id "ENST00000259037.7"; gene_type "protein_coding"; gene_status "KNOWN"; gene_name "NDUFB5"; transcript_type "protein_coding"; transcript_status "KNOWN"; transcript_name "NDUFB5-201"; exon_number "5"; exon_id "ENSE00003626922.1"; talon_gene "11957"; talon_transcript "43926"; talon_exon "210464"; ccdsid "CCDS3234.1"; exon_status "KNOWN"; level "2"; protein_id "ENSP00000259037.3"; source "HAVANA"; tag "CCDS";
chr3	HAVANA	exon	179623920	179624497	.	+	.	gene_id "ENSG00000136521.12"; transcript_id "ENST00000259037.7"; gene_type "protein_coding"; gene_status "KNOWN"; gene_name "NDUFB5"; transcript_type "protein_coding"; transcript_status "KNOWN"; transcript_name "NDUFB5-201"; exon_number "6"; exon_id "ENSE00001886946.1"; talon_gene "11957"; talon_transcript "43926"; talon_exon "210466"; ccdsid "CCDS3234.1"; exon_status "KNOWN"; level "2"; protein_id "ENSP00000259037.3"; source "HAVANA"; tag "CCDS";
chr3	ENSEMBL	transcript	179604787	179624499	.	+	.	gene_id "ENSG00000136521.12"; transcript_id "ENST00000611971.4"; gene_name "NDUFB5"; gene_status "KNOWN"; gene_type "protein_coding"; transcript_type "protein_coding"; transcript_status "KNOWN"; transcript_name "NDUFB5-216"; talon_gene "11957"; talon_transcript "43927"; ccdsid "CCDS75054.1"; level "3"; protein_id "ENSP00000481703.1"; source "ENSEMBL"; tag "CCDS"; transcript_support_level "2";
chr3	ENSEMBL	exon	179604787	179604939	.	+	.	gene_id "ENSG00000136521.12"; transcript_id "ENST00000611971.4"; gene_type "protein_coding"; gene_status "KNOWN"; gene_name "NDUFB5"; transcript_type "protein_coding"; transcript_status "KNOWN"; transcript_name "NDUFB5-216"; exon_number "1"; exon_id "ENSE00003720399.1"; talon_gene "11957"; talon_transcript "43927"; talon_exon "210467"; ccdsid "CCDS75054.1"; exon_status "KNOWN"; level "3"; protein_id "ENSP00000481703.1"; source "ENSEMBL"; tag "CCDS";
chr3	ENSEMBL	exon	179614971	179615059	.	+	.	gene_id "ENSG00000136521.12"; transcript_id "ENST00000611971.4"; gene_type "protein_coding"; gene_status "KNOWN"; gene_name "NDUFB5"; transcript_type "protein_coding"; transcript_status "KNOWN"; transcript_name "NDUFB5-216"; exon_number "2"; exon_id "ENSE00003506204.1"; talon_gene "11957"; talon_transcript "43927"; talon_exon "210456"; ccdsid "CCDS75054.1"; exon_status "KNOWN"; level "3"; protein_id "ENSP00000481703.1"; source "ENSEMBL"; tag "CCDS";
chr3	ENSEMBL	exon	179615983	179616049	.	+	.	gene_id "ENSG00000136521.12"; transcript_id "ENST00000611971.4"; gene_type "protein_coding"; gene_status "KNOWN"; gene_name "NDUFB5"; transcript_type "protein_coding"; transcript_status "KNOWN"; transcript_name "NDUFB5-216"; exon_number "3"; exon_id "ENSE00003492573.1"; talon_gene "11957"; talon_transcript "43927"; talon_exon "210458"; ccdsid "CCDS75054.1"; exon_status "KNOWN"; level "3"; protein_id "ENSP00000481703.1"; source "ENSEMBL"; tag "CCDS";
chr3	ENSEMBL	exon	179616983	179617044	.	+	.	gene_id "ENSG00000136521.12"; transcript_id "ENST00000611971.4"; gene_type "protein_coding"; gene_status "KNOWN"; gene_name "NDUFB5"; transcript_type "protein_coding"; transcript_status "KNOWN"; transcript_name "NDUFB5-216"; exon_number "4"; exon_id "ENSE00003600442.1"; talon_gene "11957"; talon_transcript "43927"; talon_exon "210462"; ccdsid "CCDS75054.1"; exon_status "KNOWN"; level "3"; protein_id "ENSP00000481703.1"; source "ENSEMBL"; tag "CCDS";
chr3	ENSEMBL	exon	179623920	179624499	.	+	.	gene_id "ENSG00000136521.12"; transcript_id "ENST00000611971.4"; gene_type "protein_coding"; gene_status "KNOWN"; gene_name "NDUFB5"; transcript_type "protein_coding"; transcript_status "KNOWN"; transcript_name "NDUFB5-216"; exon_number "5"; exon_id "ENSE00003750301.1"; talon_gene "11957"; talon_transcript "43927"; talon_exon "210469"; ccdsid "CCDS75054.1"; exon_status "KNOWN"; level "3"; protein_id "ENSP00000481703.1"; source "ENSEMBL"; tag "CCDS";
chr3	HAVANA	transcript	179604791	179627647	.	+	.	gene_id "ENSG00000136521.12"; transcript_id "ENST00000493866.5"; gene_name "NDUFB5"; gene_status "KNOWN"; gene_type "protein_coding"; transcript_type "protein_coding"; transcript_status "KNOWN"; transcript_name "NDUFB5-214"; talon_gene "11957"; talon_transcript "43928"; ccdsid "CCDS56297.1"; havana_transcript "OTTHUMT00000348938.1"; level "2"; protein_id "ENSP00000419656.1"; source "HAVANA"; tag "CCDS"; transcript_support_level "1";
chr3	HAVANA	exon	179604791	179604939	.	+	.	gene_id "ENSG00000136521.12"; transcript_id "ENST00000493866.5"; gene_type "protein_coding"; gene_status "KNOWN"; gene_name "NDUFB5"; transcript_type "protein_coding"; transcript_status "KNOWN"; transcript_name "NDUFB5-214"; exon_number "1"; exon_id "ENSE00001815028.1"; talon_gene "11957"; talon_transcript "43928"; talon_exon "210470"; ccdsid "CCDS56297.1"; exon_status "KNOWN"; level "2"; protein_id "ENSP00000419656.1"; source "HAVANA"; tag "CCDS";
chr3	ENSEMBL	exon	179616983	179617044	.	+	.	gene_id "ENSG00000136521.12"; transcript_id "ENST00000493866.5"; gene_type "protein_coding"; gene_status "KNOWN"; gene_name "NDUFB5"; transcript_type "protein_coding"; transcript_status "KNOWN"; transcript_name "NDUFB5-214"; exon_number "2"; exon_id "ENSE00003600442.1"; talon_gene "11957"; talon_transcript "43928"; talon_exon "210462"; ccdsid "CCDS75054.1"; exon_status "KNOWN"; level "3"; protein_id "ENSP00000481703.1"; source "ENSEMBL"; tag "CCDS";
chr3	HAVANA	exon	179618415	179618521	.	+	.	gene_id "ENSG00000136521.12"; transcript_id "ENST00000493866.5"; gene_type "protein_coding"; gene_status "KNOWN"; gene_name "NDUFB5"; transcript_type "protein_coding"; transcript_status "KNOWN"; transcript_name "NDUFB5-214"; exon_number "3"; exon_id "ENSE00003626922.1"; talon_gene "11957"; talon_transcript "43928"; talon_exon "210464"; ccdsid "CCDS3234.1"; exon_status "KNOWN"; level "2"; protein_id "ENSP00000259037.3"; source "HAVANA"; tag "CCDS";
chr3	HAVANA	exon	179623920	179627647	.	+	.	gene_id "ENSG00000136521.12"; transcript_id "ENST00000493866.5"; gene_type "protein_coding"; gene_status "KNOWN"; gene_name "NDUFB5"; transcript_type "protein_coding"; transcript_status "KNOWN"; transcript_name "NDUFB5-214"; exon_number "4"; exon_id "ENSE00001874142.1"; talon_gene "11957"; talon_transcript "43928"; talon_exon "210472"; ccdsid "CCDS56297.1"; exon_status "KNOWN"; level "2"; protein_id "ENSP00000419656.1"; source "HAVANA"; tag "CCDS";
chr3	HAVANA	transcript	179604811	179624500	.	+	.	gene_id "ENSG00000136521.12"; transcript_id "ENST00000359944.10"; gene_name "NDUFB5"; gene_status "KNOWN"; gene_type "protein_coding"; transcript_type "nonsense_mediated_decay"; transcript_status "KNOWN"; transcript_name "NDUFB5-202"; talon_gene "11957"; talon_transcript "43931"; havana_transcript "OTTHUMT00000348939.2"; level "2"; protein_id "ENSP00000353026.6"; source "HAVANA"; transcript_support_level "1";
chr3	HAVANA	exon	179604811	179604939	.	+	.	gene_id "ENSG00000136521.12"; transcript_id "ENST00000359944.10"; gene_type "protein_coding"; gene_status "KNOWN"; gene_name "NDUFB5"; transcript_type "nonsense_mediated_decay"; transcript_status "KNOWN"; transcript_name "NDUFB5-202"; exon_number "1"; exon_id "ENSE00001830327.1"; talon_gene "11957"; talon_transcript "43931"; talon_exon "210482"; exon_status "KNOWN"; level "2"; protein_id "ENSP00000353026.6"; source "HAVANA";
chr3	HAVANA	exon	179614952	179615059	.	+	.	gene_id "ENSG00000136521.12"; transcript_id "ENST00000359944.10"; gene_type "protein_coding"; gene_status "KNOWN"; gene_name "NDUFB5"; transcript_type "nonsense_mediated_decay"; transcript_status "KNOWN"; transcript_name "NDUFB5-202"; exon_number "2"; exon_id "ENSE00003539265.1"; talon_gene "11957"; talon_transcript "43931"; talon_exon "210484"; exon_status "KNOWN"; level "2"; protein_id "ENSP00000353026.6"; source "HAVANA"; tag "cds_start_NF";
chr3	ENSEMBL	exon	179615983	179616049	.	+	.	gene_id "ENSG00000136521.12"; transcript_id "ENST00000359944.10"; gene_type "protein_coding"; gene_status "KNOWN"; gene_name "NDUFB5"; transcript_type "nonsense_mediated_decay"; transcript_status "KNOWN"; transcript_name "NDUFB5-202"; exon_number "3"; exon_id "ENSE00003492573.1"; talon_gene "11957"; talon_transcript "43931"; talon_exon "210458"; ccdsid "CCDS75054.1"; exon_status "KNOWN"; level "3"; protein_id "ENSP00000481703.1"; source "ENSEMBL"; tag "CCDS";
chr3	ENSEMBL	exon	179616983	179617044	.	+	.	gene_id "ENSG00000136521.12"; transcript_id "ENST00000359944.10"; gene_type "protein_coding"; gene_status "KNOWN"; gene_name "NDUFB5"; transcript_type "nonsense_mediated_decay"; transcript_status "KNOWN"; transcript_name "NDUFB5-202"; exon_number "4"; exon_id "ENSE00003600442.1"; talon_gene "11957"; talon_transcript "43931"; talon_exon "210462"; ccdsid "CCDS75054.1"; exon_status "KNOWN"; level "3"; protein_id "ENSP00000481703.1"; source "ENSEMBL"; tag "CCDS";
chr3	HAVANA	exon	179618415	179618521	.	+	.	gene_id "ENSG00000136521.12"; transcript_id "ENST00000359944.10"; gene_type "protein_coding"; gene_status "KNOWN"; gene_name "NDUFB5"; transcript_type "nonsense_mediated_decay"; transcript_status "KNOWN"; transcript_name "NDUFB5-202"; exon_number "5"; exon_id "ENSE00003626922.1"; talon_gene "11957"; talon_transcript "43931"; talon_exon "210464"; ccdsid "CCDS3234.1"; exon_status "KNOWN"; level "2"; protein_id "ENSP00000259037.3"; source "HAVANA"; tag "CCDS";
chr3	HAVANA	exon	179623920	179624500	.	+	.	gene_id "ENSG00000136521.12"; transcript_id "ENST00000359944.10"; gene_type "protein_coding"; gene_status "KNOWN"; gene_name "NDUFB5"; transcript_type "nonsense_mediated_decay"; transcript_status "KNOWN"; transcript_name "NDUFB5-202"; exon_number "6"; exon_id "ENSE00001832949.1"; talon_gene "11957"; talon_transcript "43931"; talon_exon "210485"; exon_status "KNOWN"; level "2"; protein_id "ENSP00000353026.6"; source "HAVANA";
chr3	HAVANA	transcript	179616975	179624377	.	+	.	gene_id "ENSG00000136521.12"; transcript_id "ENST00000476587.1"; gene_name "NDUFB5"; gene_status "KNOWN"; gene_type "protein_coding"; transcript_type "retained_intron"; transcript_status "KNOWN"; transcript_name "NDUFB5-207"; talon_gene "11957"; talon_transcript "43939"; havana_transcript "OTTHUMT00000349081.1"; level "2"; source "HAVANA"; transcript_support_level "2";
chr3	HAVANA	exon	179616975	179617044	.	+	.	gene_id "ENSG00000136521.12"; transcript_id "ENST00000476587.1"; gene_type "protein_coding"; gene_status "KNOWN"; gene_name "NDUFB5"; transcript_type "retained_intron"; transcript_status "KNOWN"; transcript_name "NDUFB5-207"; exon_number "1"; exon_id "ENSE00001847216.1"; talon_gene "11957"; talon_transcript "43939"; talon_exon "210505"; exon_status "KNOWN"; level "2"; source "HAVANA";
chr3	HAVANA	exon	179618415	179618521	.	+	.	gene_id "ENSG00000136521.12"; transcript_id "ENST00000476587.1"; gene_type "protein_coding"; gene_status "KNOWN"; gene_name "NDUFB5"; transcript_type "retained_intron"; transcript_status "KNOWN"; transcript_name "NDUFB5-207"; exon_number "2"; exon_id "ENSE00003626922.1"; talon_gene "11957"; talon_transcript "43939"; talon_exon "210464"; ccdsid "CCDS3234.1"; exon_status "KNOWN"; level "2"; protein_id "ENSP00000259037.3"; source "HAVANA"; tag "CCDS";
chr3	HAVANA	exon	179623920	179624377	.	+	.	gene_id "ENSG00000136521.12"; transcript_id "ENST00000476587.1"; gene_type "protein_coding"; gene_status "KNOWN"; gene_name "NDUFB5"; transcript_type "retained_intron"; transcript_status "KNOWN"; transcript_name "NDUFB5-207"; exon_number "3"; exon_id "ENSE00001875380.1"; talon_gene "11957"; talon_transcript "43939"; talon_exon "210506"; exon_status "KNOWN"; level "2"; source "HAVANA";
chr3	HAVANA	transcript	179618227	179624100	.	+	.	gene_id "ENSG00000136521.12"; transcript_id "ENST00000493716.1"; gene_name "NDUFB5"; gene_status "KNOWN"; gene_type "protein_coding"; transcript_type "retained_intron"; transcript_status "KNOWN"; transcript_name "NDUFB5-213"; talon_gene "11957"; talon_transcript "43940"; havana_transcript "OTTHUMT00000349084.1"; level "2"; source "HAVANA"; transcript_support_level "2";
chr3	HAVANA	exon	179618227	179618521	.	+	.	gene_id "ENSG00000136521.12"; transcript_id "ENST00000493716.1"; gene_type "protein_coding"; gene_status "KNOWN"; gene_name "NDUFB5"; transcript_type "retained_intron"; transcript_status "KNOWN"; transcript_name "NDUFB5-213"; exon_number "1"; exon_id "ENSE00001876762.1"; talon_gene "11957"; talon_transcript "43940"; talon_exon "210507"; exon_status "KNOWN"; level "2"; source "HAVANA";
chr3	HAVANA	exon	179623920	179624100	.	+	.	gene_id "ENSG00000136521.12"; transcript_id "ENST00000493716.1"; gene_type "protein_coding"; gene_status "KNOWN"; gene_name "NDUFB5"; transcript_type "retained_intron"; transcript_status "KNOWN"; transcript_name "NDUFB5-213"; exon_number "2"; exon_id "ENSE00001864437.1"; talon_gene "11957"; talon_transcript "43940"; talon_exon "210508"; exon_status "KNOWN"; level "2"; source "HAVANA";
chr3	TALON	transcript	179623920	179624497	.	+	.	gene_id "ENSG00000136521.12"; transcript_id "ENCODEHT000530684"; gene_name "NDUFB5"; gene_status "KNOWN"; gene_type "protein_coding"; transcript_status "NOVEL"; transcript_name "ENCODEHT000530684"; talon_gene "11957"; talon_transcript "530684"; ISM_to_IDs "43926,530038,530229,530293,530635,530644,530646,530651"; ISM_transcript "TRUE";
chr3	HAVANA	exon	179623920	179624497	.	+	.	gene_id "ENSG00000136521.12"; transcript_id "ENCODEHT000530684"; gene_type "protein_coding"; gene_status "KNOWN"; gene_name "NDUFB5"; transcript_status "NOVEL"; transcript_name "ENCODEHT000530684"; exon_number "1"; exon_id "ENSE00001886946.1"; talon_gene "11957"; talon_transcript "530684"; talon_exon "210466"; ccdsid "CCDS3234.1"; exon_status "KNOWN"; level "2"; protein_id "ENSP00000259037.3"; source "HAVANA"; tag "CCDS";
chr3	ENSEMBL	gene	179614775	179614878	.	-	.	gene_id "ENSG00000239096.1"; gene_name "RF01210"; gene_status "KNOWN"; gene_type "snoRNA"; talon_gene "11958"; level "3";
chr3	ENSEMBL	transcript	179614775	179614878	.	-	.	gene_id "ENSG00000239096.1"; transcript_id "ENST00000459278.1"; gene_name "RF01210"; gene_status "KNOWN"; gene_type "snoRNA"; transcript_type "snoRNA"; transcript_status "KNOWN"; transcript_name "RF01210.27-201"; talon_gene "11958"; talon_transcript "43941"; level "3"; source "ENSEMBL"; tag "basic"; transcript_support_level "NA";
chr3	ENSEMBL	exon	179614775	179614878	.	-	.	gene_id "ENSG00000239096.1"; transcript_id "ENST00000459278.1"; gene_type "snoRNA"; gene_status "KNOWN"; gene_name "RF01210"; transcript_type "snoRNA"; transcript_status "KNOWN"; transcript_name "RF01210.27-201"; exon_number "1"; exon_id "ENSE00001807094.1"; talon_gene "11958"; talon_transcript "43941"; talon_exon "210509"; exon_status "KNOWN"; level "3"; source "ENSEMBL"; tag "basic";
chr3	HAVANA	gene	179652755	179789401	.	+	.	gene_id "ENSG00000058056.8"; gene_name "USP13"; gene_status "KNOWN"; gene_type "protein_coding"; talon_gene "11960"; havana_gene "OTTHUMG00000157783.6"; level "2";
chr3	HAVANA	transcript	179652755	179789401	.	+	.	gene_id "ENSG00000058056.8"; transcript_id "ENST00000263966.7"; gene_name "USP13"; gene_status "KNOWN"; gene_type "protein_coding"; transcript_type "protein_coding"; transcript_status "KNOWN"; transcript_name "USP13-201"; talon_gene "11960"; talon_transcript "43943"; ccdsid "CCDS3235.1"; havana_transcript "OTTHUMT00000349617.1"; level "2"; protein_id "ENSP00000263966.3"; source "HAVANA"; tag "CCDS"; transcript_support_level "1";
chr3	HAVANA	exon	179652755	179653393	.	+	.	gene_id "ENSG00000058056.8"; transcript_id "ENST00000263966.7"; gene_type "protein_coding"; gene_status "KNOWN"; gene_name "USP13"; transcript_type "protein_coding"; transcript_status "KNOWN"; transcript_name "USP13-201"; exon_number "1"; exon_id "ENSE00001823136.1"; talon_gene "11960"; talon_transcript "43943"; talon_exon "210511"; ccdsid "CCDS3235.1"; exon_status "KNOWN"; level "2"; protein_id "ENSP00000263966.3"; source "HAVANA"; tag "CCDS";
chr3	HAVANA	exon	179681878	179682003	.	+	.	gene_id "ENSG00000058056.8"; transcript_id "ENST00000263966.7"; gene_type "protein_coding"; gene_status "KNOWN"; gene_name "USP13"; transcript_type "protein_coding"; transcript_status "KNOWN"; transcript_name "USP13-201"; exon_number "2"; exon_id "ENSE00003594749.1"; talon_gene "11960"; talon_transcript "43943"; talon_exon "210513"; ccdsid "CCDS3235.1"; exon_status "KNOWN"; level "2"; protein_id "ENSP00000263966.3"; source "HAVANA"; tag "CCDS";
chr3	HAVANA	exon	179690241	179690301	.	+	.	gene_id "ENSG00000058056.8"; transcript_id "ENST00000263966.7"; gene_type "protein_coding"; gene_status "KNOWN"; gene_name "USP13"; transcript_type "protein_coding"; transcript_status "KNOWN"; transcript_name "USP13-201"; exon_number "3"; exon_id "ENSE00003585552.1"; talon_gene "11960"; talon_transcript "43943"; talon_exon "210515"; ccdsid "CCDS3235.1"; exon_status "KNOWN"; level "2"; protein_id "ENSP00000263966.3"; source "HAVANA"; tag "CCDS";
chr3	HAVANA	exon	179701008	179701129	.	+	.	gene_id "ENSG00000058056.8"; transcript_id "ENST00000263966.7"; gene_type "protein_coding"; gene_status "KNOWN"; gene_name "USP13"; transcript_type "protein_coding"; transcript_status "KNOWN"; transcript_name "USP13-201"; exon_number "4"; exon_id "ENSE00003615292.1"; talon_gene "11960"; talon_transcript "43943"; talon_exon "210517"; ccdsid "CCDS3235.1"; exon_status "KNOWN"; level "2"; protein_id "ENSP00000263966.3"; source "HAVANA"; tag "CCDS";
chr3	HAVANA	exon	179706934	179707076	.	+	.	gene_id "ENSG00000058056.8"; transcript_id "ENST00000263966.7"; gene_type "protein_coding"; gene_status "KNOWN"; gene_name "USP13"; transcript_type "protein_coding"; transcript_status "KNOWN"; transcript_name "USP13-201"; exon_number "5"; exon_id "ENSE00003625312.1"; talon_gene "11960"; talon_transcript "43943"; talon_exon "210519"; ccdsid "CCDS3235.1"; exon_status "KNOWN"; level "2"; protein_id "ENSP00000263966.3"; source "HAVANA"; tag "CCDS";
chr3	HAVANA	exon	179708773	179708957	.	+	.	gene_id "ENSG00000058056.8"; transcript_id "ENST00000263966.7"; gene_type "protein_coding"; gene_status "KNOWN"; gene_name "USP13"; transcript_type "protein_coding"; transcript_status "KNOWN"; transcript_name "USP13-201"; exon_number "6"; exon_id "ENSE00003674100.1"; talon_gene "11960"; talon_transcript "43943"; talon_exon "210521"; ccdsid "CCDS3235.1"; exon_status "KNOWN"; level "2"; protein_id "ENSP00000263966.3"; source "HAVANA"; tag "CCDS";
chr3	HAVANA	exon	179719940	179720034	.	+	.	gene_id "ENSG00000058056.8"; transcript_id "ENST00000263966.7"; gene_type "protein_coding"; gene_status "KNOWN"; gene_name "USP13"; transcript_type "protein_coding"; transcript_status "KNOWN"; transcript_name "USP13-201"; exon_number "7"; exon_id "ENSE00003670104.1"; talon_gene "11960"; talon_transcript "43943"; talon_exon "210523"; ccdsid "CCDS3235.1"; exon_status "KNOWN"; level "2"; protein_id "ENSP00000263966.3"; source "HAVANA"; tag "CCDS";
chr3	HAVANA	exon	179721402	179721589	.	+	.	gene_id "ENSG00000058056.8"; transcript_id "ENST00000263966.7"; gene_type "protein_coding"; gene_status "KNOWN"; gene_name "USP13"; transcript_type "protein_coding"; transcript_status "KNOWN"; transcript_name "USP13-201"; exon_number "8"; exon_id "ENSE00003498996.1"; talon_gene "11960"; talon_transcript "43943"; talon_exon "210525"; ccdsid "CCDS3235.1"; exon_status "KNOWN"; level "2"; protein_id "ENSP00000263966.3"; source "HAVANA"; tag "CCDS";
chr3	HAVANA	exon	179730189	179730260	.	+	.	gene_id "ENSG00000058056.8"; transcript_id "ENST00000263966.7"; gene_type "protein_coding"; gene_status "KNOWN"; gene_name "USP13"; transcript_type "protein_coding"; transcript_status "KNOWN"; transcript_name "USP13-201"; exon_number "9"; exon_id "ENSE00003645011.1"; talon_gene "11960"; talon_transcript "43943"; talon_exon "210527"; ccdsid "CCDS3235.1"; exon_status "KNOWN"; level "2"; protein_id "ENSP00000263966.3"; source "HAVANA"; tag "CCDS";
chr3	HAVANA	exon	179730616	179730709	.	+	.	gene_id "ENSG00000058056.8"; transcript_id "ENST00000263966.7"; gene_type "protein_coding"; gene_status "KNOWN"; gene_name "USP13"; transcript_type "protein_coding"; transcript_status "KNOWN"; transcript_name "USP13-201"; exon_number "10"; exon_id "ENSE00003505778.1"; talon_gene "11960"; talon_transcript "43943"; talon_exon "210529"; ccdsid "CCDS3235.1"; exon_status "KNOWN"; level "2"; protein_id "ENSP00000263966.3"; source "HAVANA"; tag "CCDS";
chr3	HAVANA	exon	179740247	179740372	.	+	.	gene_id "ENSG00000058056.8"; transcript_id "ENST00000263966.7"; gene_type "protein_coding"; gene_status "KNOWN"; gene_name "USP13"; transcript_type "protein_coding"; transcript_status "KNOWN"; transcript_name "USP13-201"; exon_number "11"; exon_id "ENSE00003489582.1"; talon_gene "11960"; talon_transcript "43943"; talon_exon "210531"; ccdsid "CCDS3235.1"; exon_status "KNOWN"; level "2"; protein_id "ENSP00000263966.3"; source "HAVANA"; tag "CCDS";
chr3	HAVANA	exon	179742197	179742350	.	+	.	gene_id "ENSG00000058056.8"; transcript_id "ENST00000263966.7"; gene_type "protein_coding"; gene_status "KNOWN"; gene_name "USP13"; transcript_type "protein_coding"; transcript_status "KNOWN"; transcript_name "USP13-201"; exon_number "12"; exon_id "ENSE00003538105.1"; talon_gene "11960"; talon_transcript "43943"; talon_exon "210533"; ccdsid "CCDS3235.1"; exon_status "KNOWN"; level "2"; protein_id "ENSP00000263966.3"; source "HAVANA"; tag "CCDS";
chr3	HAVANA	exon	179745043	179745217	.	+	.	gene_id "ENSG00000058056.8"; transcript_id "ENST00000263966.7"; gene_type "protein_coding"; gene_status "KNOWN"; gene_name "USP13"; transcript_type "protein_coding"; transcript_status "KNOWN"; transcript_name "USP13-201"; exon_number "13"; exon_id "ENSE00001056598.1"; talon_gene "11960"; talon_transcript "43943"; talon_exon "210535"; ccdsid "CCDS3235.1"; exon_status "KNOWN"; level "2"; protein_id "ENSP00000263966.3"; source "HAVANA"; tag "CCDS";
chr3	HAVANA	exon	179752285	179752373	.	+	.	gene_id "ENSG00000058056.8"; transcript_id "ENST00000263966.7"; gene_type "protein_coding"; gene_status "KNOWN"; gene_name "USP13"; transcript_type "protein_coding"; transcript_status "KNOWN"; transcript_name "USP13-201"; exon_number "14"; exon_id "ENSE00001056590.1"; talon_gene "11960"; talon_transcript "43943"; talon_exon "210537"; ccdsid "CCDS3235.1"; exon_status "KNOWN"; level "2"; protein_id "ENSP00000263966.3"; source "HAVANA"; tag "CCDS";
chr3	HAVANA	exon	179754732	179754854	.	+	.	gene_id "ENSG00000058056.8"; transcript_id "ENST00000263966.7"; gene_type "protein_coding"; gene_status "KNOWN"; gene_name "USP13"; transcript_type "protein_coding"; transcript_status "KNOWN"; transcript_name "USP13-201"; exon_number "15"; exon_id "ENSE00001056592.1"; talon_gene "11960"; talon_transcript "43943"; talon_exon "210539"; ccdsid "CCDS3235.1"; exon_status "KNOWN"; level "2"; protein_id "ENSP00000263966.3"; source "HAVANA"; tag "CCDS";
chr3	HAVANA	exon	179757052	179757078	.	+	.	gene_id "ENSG00000058056.8"; transcript_id "ENST00000263966.7"; gene_type "protein_coding"; gene_status "KNOWN"; gene_name "USP13"; transcript_type "protein_coding"; transcript_status "KNOWN"; transcript_name "USP13-201"; exon_number "16"; exon_id "ENSE00001056586.1"; talon_gene "11960"; talon_transcript "43943"; talon_exon "210541"; ccdsid "CCDS3235.1"; exon_status "KNOWN"; level "2"; protein_id "ENSP00000263966.3"; source "HAVANA"; tag "CCDS";
chr3	HAVANA	exon	179761112	179761255	.	+	.	gene_id "ENSG00000058056.8"; transcript_id "ENST00000263966.7"; gene_type "protein_coding"; gene_status "KNOWN"; gene_name "USP13"; transcript_type "protein_coding"; transcript_status "KNOWN"; transcript_name "USP13-201"; exon_number "17"; exon_id "ENSE00001056597.1"; talon_gene "11960"; talon_transcript "43943"; talon_exon "210543"; ccdsid "CCDS3235.1"; exon_status "KNOWN"; level "2"; protein_id "ENSP00000263966.3"; source "HAVANA"; tag "CCDS";
chr3	HAVANA	exon	179764002	179764168	.	+	.	gene_id "ENSG00000058056.8"; transcript_id "ENST00000263966.7"; gene_type "protein_coding"; gene_status "KNOWN"; gene_name "USP13"; transcript_type "protein_coding"; transcript_status "KNOWN"; transcript_name "USP13-201"; exon_number "18"; exon_id "ENSE00001056599.1"; talon_gene "11960"; talon_transcript "43943"; talon_exon "210545"; ccdsid "CCDS3235.1"; exon_status "KNOWN"; level "2"; protein_id "ENSP00000263966.3"; source "HAVANA"; tag "CCDS";
chr3	HAVANA	exon	179765695	179765848	.	+	.	gene_id "ENSG00000058056.8"; transcript_id "ENST00000263966.7"; gene_type "protein_coding"; gene_status "KNOWN"; gene_name "USP13"; transcript_type "protein_coding"; transcript_status "KNOWN"; transcript_name "USP13-201"; exon_number "19"; exon_id "ENSE00001056600.1"; talon_gene "11960"; talon_transcript "43943"; talon_exon "210547"; ccdsid "CCDS3235.1"; exon_status "KNOWN"; level "2"; protein_id "ENSP00000263966.3"; source "HAVANA"; tag "CCDS";
chr3	HAVANA	exon	179781739	179781823	.	+	.	gene_id "ENSG00000058056.8"; transcript_id "ENST00000263966.7"; gene_type "protein_coding"; gene_status "KNOWN"; gene_name "USP13"; transcript_type "protein_coding"; transcript_status "KNOWN"; transcript_name "USP13-201"; exon_number "20"; exon_id "ENSE00001056595.1"; talon_gene "11960"; talon_transcript "43943"; talon_exon "210549"; ccdsid "CCDS3235.1"; exon_status "KNOWN"; level "2"; protein_id "ENSP00000263966.3"; source "HAVANA"; tag "CCDS";
chr3	HAVANA	exon	179784048	179789401	.	+	.	gene_id "ENSG00000058056.8"; transcript_id "ENST00000263966.7"; gene_type "protein_coding"; gene_status "KNOWN"; gene_name "USP13"; transcript_type "protein_coding"; transcript_status "KNOWN"; transcript_name "USP13-201"; exon_number "21"; exon_id "ENSE00001290940.4"; talon_gene "11960"; talon_transcript "43943"; talon_exon "210551"; ccdsid "CCDS3235.1"; exon_status "KNOWN"; level "2"; protein_id "ENSP00000263966.3"; source "HAVANA"; tag "CCDS";
chr3	HAVANA	gene	179794958	180036926	.	-	.	gene_id "ENSG00000114757.18"; gene_name "PEX5L"; gene_status "KNOWN"; gene_type "protein_coding"; talon_gene "11961"; havana_gene "OTTHUMG00000157363.6"; level "2";
chr3	HAVANA	transcript	179794958	180036930	.	-	.	gene_id "ENSG00000114757.18"; transcript_id "ENST00000467460.5"; gene_name "PEX5L"; gene_status "KNOWN"; gene_type "protein_coding"; transcript_type "protein_coding"; transcript_status "KNOWN"; transcript_name "PEX5L-208"; talon_gene "11961"; talon_transcript "43949"; ccdsid "CCDS3236.1"; havana_transcript "OTTHUMT00000348577.1"; level "2"; protein_id "ENSP00000419975.1"; source "HAVANA"; tag "CCDS"; transcript_support_level "1";
chr3	HAVANA	exon	180036579	180036930	.	-	.	gene_id "ENSG00000114757.18"; transcript_id "ENST00000467460.5"; gene_type "protein_coding"; gene_status "KNOWN"; gene_name "PEX5L"; transcript_type "protein_coding"; transcript_status "KNOWN"; transcript_name "PEX5L-208"; exon_number "1"; exon_id "ENSE00001922947.1"; talon_gene "11961"; talon_transcript "43949"; talon_exon "210589"; ccdsid "CCDS3236.1"; exon_status "KNOWN"; level "2"; protein_id "ENSP00000419975.1"; source "HAVANA"; tag "CCDS";
chr3	HAVANA	exon	179971594	179971665	.	-	.	gene_id "ENSG00000114757.18"; transcript_id "ENST00000467460.5"; gene_type "protein_coding"; gene_status "KNOWN"; gene_name "PEX5L"; transcript_type "protein_coding"; transcript_status "KNOWN"; transcript_name "PEX5L-208"; exon_number "2"; exon_id "ENSE00003514916.1"; talon_gene "11961"; talon_transcript "43949"; talon_exon "210591"; ccdsid "CCDS3236.1"; exon_status "KNOWN"; level "2"; protein_id "ENSP00000419975.1"; source "HAVANA"; tag "CCDS";
chr3	HAVANA	exon	179898142	179898246	.	-	.	gene_id "ENSG00000114757.18"; transcript_id "ENST00000467460.5"; gene_type "protein_coding"; gene_status "KNOWN"; gene_name "PEX5L"; transcript_type "protein_coding"; transcript_status "KNOWN"; transcript_name "PEX5L-208"; exon_number "3"; exon_id "ENSE00003489130.1"; talon_gene "11961"; talon_transcript "43949"; talon_exon "210593"; ccdsid "CCDS3236.1"; exon_status "KNOWN"; level "2"; protein_id "ENSP00000419975.1"; source "HAVANA"; tag "CCDS";
chr3	HAVANA	exon	179887673	179887784	.	-	.	gene_id "ENSG00000114757.18"; transcript_id "ENST00000467460.5"; gene_type "protein_coding"; gene_status "KNOWN"; gene_name "PEX5L"; transcript_type "protein_coding"; transcript_status "KNOWN"; transcript_name "PEX5L-208"; exon_number "4"; exon_id "ENSE00003565526.1"; talon_gene "11961"; talon_transcript "43949"; talon_exon "210568"; ccdsid "CCDS3236.1"; exon_status "KNOWN"; level "2"; protein_id "ENSP00000419975.1"; source "HAVANA"; tag "CCDS";
chr3	HAVANA	exon	179879929	179880123	.	-	.	gene_id "ENSG00000114757.18"; transcript_id "ENST00000467460.5"; gene_type "protein_coding"; gene_status "KNOWN"; gene_name "PEX5L"; transcript_type "protein_coding"; transcript_status "KNOWN"; transcript_name "PEX5L-208"; exon_number "5"; exon_id "ENSE00003531609.1"; talon_gene "11961"; talon_transcript "43949"; talon_exon "210595"; ccdsid "CCDS3236.1"; exon_status "KNOWN"; level "2"; protein_id "ENSP00000419975.1"; source "HAVANA"; tag "CCDS";
chr3	HAVANA	exon	179875354	179875477	.	-	.	gene_id "ENSG00000114757.18"; transcript_id "ENST00000467460.5"; gene_type "protein_coding"; gene_status "KNOWN"; gene_name "PEX5L"; transcript_type "protein_coding"; transcript_status "KNOWN"; transcript_name "PEX5L-208"; exon_number "6"; exon_id "ENSE00003604061.1"; talon_gene "11961"; talon_transcript "43949"; talon_exon "210570"; ccdsid "CCDS3236.1"; exon_status "KNOWN"; level "2"; protein_id "ENSP00000419975.1"; source "HAVANA"; tag "CCDS";
chr3	HAVANA	exon	179874327	179874423	.	-	.	gene_id "ENSG00000114757.18"; transcript_id "ENST00000467460.5"; gene_type "protein_coding"; gene_status "KNOWN"; gene_name "PEX5L"; transcript_type "protein_coding"; transcript_status "KNOWN"; transcript_name "PEX5L-208"; exon_number "7"; exon_id "ENSE00003512636.1"; talon_gene "11961"; talon_transcript "43949"; talon_exon "210572"; ccdsid "CCDS3236.1"; exon_status "KNOWN"; level "2"; protein_id "ENSP00000419975.1"; source "HAVANA"; tag "CCDS";
chr3	HAVANA	exon	179859062	179859157	.	-	.	gene_id "ENSG00000114757.18"; transcript_id "ENST00000467460.5"; gene_type "protein_coding"; gene_status "KNOWN"; gene_name "PEX5L"; transcript_type "protein_coding"; transcript_status "KNOWN"; transcript_name "PEX5L-208"; exon_number "8"; exon_id "ENSE00003485158.1"; talon_gene "11961"; talon_transcript "43949"; talon_exon "210574"; ccdsid "CCDS3236.1"; exon_status "KNOWN"; level "2"; protein_id "ENSP00000419975.1"; source "HAVANA"; tag "CCDS";
chr3	HAVANA	exon	179819860	179819976	.	-	.	gene_id "ENSG00000114757.18"; transcript_id "ENST00000467460.5"; gene_type "protein_coding"; gene_status "KNOWN"; gene_name "PEX5L"; transcript_type "protein_coding"; transcript_status "KNOWN"; transcript_name "PEX5L-208"; exon_number "9"; exon_id "ENSE00003514791.1"; talon_gene "11961"; talon_transcript "43949"; talon_exon "210576"; ccdsid "CCDS3236.1"; exon_status "KNOWN"; level "2"; protein_id "ENSP00000419975.1"; source "HAVANA"; tag "CCDS";
chr3	HAVANA	exon	179815861	179816004	.	-	.	gene_id "ENSG00000114757.18"; transcript_id "ENST00000467460.5"; gene_type "protein_coding"; gene_status "KNOWN"; gene_name "PEX5L"; transcript_type "protein_coding"; transcript_status "KNOWN"; transcript_name "PEX5L-208"; exon_number "10"; exon_id "ENSE00003483558.1"; talon_gene "11961"; talon_transcript "43949"; talon_exon "210578"; ccdsid "CCDS3236.1"; exon_status "KNOWN"; level "2"; protein_id "ENSP00000419975.1"; source "HAVANA"; tag "CCDS";
chr3	HAVANA	exon	179811801	179811871	.	-	.	gene_id "ENSG00000114757.18"; transcript_id "ENST00000467460.5"; gene_type "protein_coding"; gene_status "KNOWN"; gene_name "PEX5L"; transcript_type "protein_coding"; transcript_status "KNOWN"; transcript_name "PEX5L-208"; exon_number "11"; exon_id "ENSE00003527673.1"; talon_gene "11961"; talon_transcript "43949"; talon_exon "210580"; ccdsid "CCDS3236.1"; exon_status "KNOWN"; level "2"; protein_id "ENSP00000419975.1"; source "HAVANA"; tag "CCDS";
chr3	HAVANA	exon	179809471	179809668	.	-	.	gene_id "ENSG00000114757.18"; transcript_id "ENST00000467460.5"; gene_type "protein_coding"; gene_status "KNOWN"; gene_name "PEX5L"; transcript_type "protein_coding"; transcript_status "KNOWN"; transcript_name "PEX5L-208"; exon_number "12"; exon_id "ENSE00003508211.1"; talon_gene "11961"; talon_transcript "43949"; talon_exon "210582"; ccdsid "CCDS3236.1"; exon_status "KNOWN"; level "2"; protein_id "ENSP00000419975.1"; source "HAVANA"; tag "CCDS";
chr3	HAVANA	exon	179808272	179808437	.	-	.	gene_id "ENSG00000114757.18"; transcript_id "ENST00000467460.5"; gene_type "protein_coding"; gene_status "KNOWN"; gene_name "PEX5L"; transcript_type "protein_coding"; transcript_status "KNOWN"; transcript_name "PEX5L-208"; exon_number "13"; exon_id "ENSE00003530594.1"; talon_gene "11961"; talon_transcript "43949"; talon_exon "210584"; ccdsid "CCDS3236.1"; exon_status "KNOWN"; level "2"; protein_id "ENSP00000419975.1"; source "HAVANA"; tag "CCDS";
chr3	HAVANA	exon	179807674	179807831	.	-	.	gene_id "ENSG00000114757.18"; transcript_id "ENST00000467460.5"; gene_type "protein_coding"; gene_status "KNOWN"; gene_name "PEX5L"; transcript_type "protein_coding"; transcript_status "KNOWN"; transcript_name "PEX5L-208"; exon_number "14"; exon_id "ENSE00003612485.1"; talon_gene "11961"; talon_transcript "43949"; talon_exon "210586"; ccdsid "CCDS3236.1"; exon_status "KNOWN"; level "2"; protein_id "ENSP00000419975.1"; source "HAVANA"; tag "CCDS";
chr3	HAVANA	exon	179794958	179802032	.	-	.	gene_id "ENSG00000114757.18"; transcript_id "ENST00000467460.5"; gene_type "protein_coding"; gene_status "KNOWN"; gene_name "PEX5L"; transcript_type "protein_coding"; transcript_status "KNOWN"; transcript_name "PEX5L-208"; exon_number "15"; exon_id "ENSE00001942214.1"; talon_gene "11961"; talon_transcript "43949"; talon_exon "210588"; ccdsid "CCDS3236.1"; exon_status "KNOWN"; level "2"; protein_id "ENSP00000419975.1"; source "HAVANA"; tag "CCDS";
chr3	HAVANA	transcript	179801066	180037053	.	-	.	gene_id "ENSG00000114757.18"; transcript_id "ENST00000485199.5"; gene_name "PEX5L"; gene_status "KNOWN"; gene_type "protein_coding"; transcript_type "protein_coding"; transcript_status "KNOWN"; transcript_name "PEX5L-215"; talon_gene "11961"; talon_transcript "43951"; ccdsid "CCDS58867.1"; havana_transcript "OTTHUMT00000348578.1"; level "2"; protein_id "ENSP00000418440.1"; source "HAVANA"; tag "CCDS"; transcript_support_level "1";
chr3	HAVANA	exon	180036579	180037053	.	-	.	gene_id "ENSG00000114757.18"; transcript_id "ENST00000485199.5"; gene_type "protein_coding"; gene_status "KNOWN"; gene_name "PEX5L"; transcript_type "protein_coding"; transcript_status "KNOWN"; transcript_name "PEX5L-215"; exon_number "1"; exon_id "ENSE00001945912.1"; talon_gene "11961"; talon_transcript "43951"; talon_exon "210602"; ccdsid "CCDS58867.1"; exon_status "KNOWN"; level "2"; protein_id "ENSP00000418440.1"; source "HAVANA"; tag "CCDS";
chr3	HAVANA	exon	179971594	179971665	.	-	.	gene_id "ENSG00000114757.18"; transcript_id "ENST00000485199.5"; gene_type "protein_coding"; gene_status "KNOWN"; gene_name "PEX5L"; transcript_type "protein_coding"; transcript_status "KNOWN"; transcript_name "PEX5L-215"; exon_number "2"; exon_id "ENSE00003514916.1"; talon_gene "11961"; talon_transcript "43951"; talon_exon "210591"; ccdsid "CCDS3236.1"; exon_status "KNOWN"; level "2"; protein_id "ENSP00000419975.1"; source "HAVANA"; tag "CCDS";
chr3	HAVANA	exon	179887673	179887784	.	-	.	gene_id "ENSG00000114757.18"; transcript_id "ENST00000485199.5"; gene_type "protein_coding"; gene_status "KNOWN"; gene_name "PEX5L"; transcript_type "protein_coding"; transcript_status "KNOWN"; transcript_name "PEX5L-215"; exon_number "3"; exon_id "ENSE00003565526.1"; talon_gene "11961"; talon_transcript "43951"; talon_exon "210568"; ccdsid "CCDS3236.1"; exon_status "KNOWN"; level "2"; protein_id "ENSP00000419975.1"; source "HAVANA"; tag "CCDS";
chr3	HAVANA	exon	179879929	179880123	.	-	.	gene_id "ENSG00000114757.18"; transcript_id "ENST00000485199.5"; gene_type "protein_coding"; gene_status "KNOWN"; gene_name "PEX5L"; transcript_type "protein_coding"; transcript_status "KNOWN"; transcript_name "PEX5L-215"; exon_number "4"; exon_id "ENSE00003531609.1"; talon_gene "11961"; talon_transcript "43951"; talon_exon "210595"; ccdsid "CCDS3236.1"; exon_status "KNOWN"; level "2"; protein_id "ENSP00000419975.1"; source "HAVANA"; tag "CCDS";
chr3	HAVANA	exon	179875354	179875477	.	-	.	gene_id "ENSG00000114757.18"; transcript_id "ENST00000485199.5"; gene_type "protein_coding"; gene_status "KNOWN"; gene_name "PEX5L"; transcript_type "protein_coding"; transcript_status "KNOWN"; transcript_name "PEX5L-215"; exon_number "5"; exon_id "ENSE00003604061.1"; talon_gene "11961"; talon_transcript "43951"; talon_exon "210570"; ccdsid "CCDS3236.1"; exon_status "KNOWN"; level "2"; protein_id "ENSP00000419975.1"; source "HAVANA"; tag "CCDS";
chr3	HAVANA	exon	179874327	179874423	.	-	.	gene_id "ENSG00000114757.18"; transcript_id "ENST00000485199.5"; gene_type "protein_coding"; gene_status "KNOWN"; gene_name "PEX5L"; transcript_type "protein_coding"; transcript_status "KNOWN"; transcript_name "PEX5L-215"; exon_number "6"; exon_id "ENSE00003512636.1"; talon_gene "11961"; talon_transcript "43951"; talon_exon "210572"; ccdsid "CCDS3236.1"; exon_status "KNOWN"; level "2"; protein_id "ENSP00000419975.1"; source "HAVANA"; tag "CCDS";
chr3	HAVANA	exon	179859062	179859157	.	-	.	gene_id "ENSG00000114757.18"; transcript_id "ENST00000485199.5"; gene_type "protein_coding"; gene_status "KNOWN"; gene_name "PEX5L"; transcript_type "protein_coding"; transcript_status "KNOWN"; transcript_name "PEX5L-215"; exon_number "7"; exon_id "ENSE00003485158.1"; talon_gene "11961"; talon_transcript "43951"; talon_exon "210574"; ccdsid "CCDS3236.1"; exon_status "KNOWN"; level "2"; protein_id "ENSP00000419975.1"; source "HAVANA"; tag "CCDS";
chr3	HAVANA	exon	179819860	179819976	.	-	.	gene_id "ENSG00000114757.18"; transcript_id "ENST00000485199.5"; gene_type "protein_coding"; gene_status "KNOWN"; gene_name "PEX5L"; transcript_type "protein_coding"; transcript_status "KNOWN"; transcript_name "PEX5L-215"; exon_number "8"; exon_id "ENSE00003514791.1"; talon_gene "11961"; talon_transcript "43951"; talon_exon "210576"; ccdsid "CCDS3236.1"; exon_status "KNOWN"; level "2"; protein_id "ENSP00000419975.1"; source "HAVANA"; tag "CCDS";
chr3	HAVANA	exon	179815861	179816004	.	-	.	gene_id "ENSG00000114757.18"; transcript_id "ENST00000485199.5"; gene_type "protein_coding"; gene_status "KNOWN"; gene_name "PEX5L"; transcript_type "protein_coding"; transcript_status "KNOWN"; transcript_name "PEX5L-215"; exon_number "9"; exon_id "ENSE00003483558.1"; talon_gene "11961"; talon_transcript "43951"; talon_exon "210578"; ccdsid "CCDS3236.1"; exon_status "KNOWN"; level "2"; protein_id "ENSP00000419975.1"; source "HAVANA"; tag "CCDS";
chr3	HAVANA	exon	179811801	179811871	.	-	.	gene_id "ENSG00000114757.18"; transcript_id "ENST00000485199.5"; gene_type "protein_coding"; gene_status "KNOWN"; gene_name "PEX5L"; transcript_type "protein_coding"; transcript_status "KNOWN"; transcript_name "PEX5L-215"; exon_number "10"; exon_id "ENSE00003527673.1"; talon_gene "11961"; talon_transcript "43951"; talon_exon "210580"; ccdsid "CCDS3236.1"; exon_status "KNOWN"; level "2"; protein_id "ENSP00000419975.1"; source "HAVANA"; tag "CCDS";
chr3	HAVANA	exon	179809471	179809668	.	-	.	gene_id "ENSG00000114757.18"; transcript_id "ENST00000485199.5"; gene_type "protein_coding"; gene_status "KNOWN"; gene_name "PEX5L"; transcript_type "protein_coding"; transcript_status "KNOWN"; transcript_name "PEX5L-215"; exon_number "11"; exon_id "ENSE00003508211.1"; talon_gene "11961"; talon_transcript "43951"; talon_exon "210582"; ccdsid "CCDS3236.1"; exon_status "KNOWN"; level "2"; protein_id "ENSP00000419975.1"; source "HAVANA"; tag "CCDS";
chr3	HAVANA	exon	179808272	179808437	.	-	.	gene_id "ENSG00000114757.18"; transcript_id "ENST00000485199.5"; gene_type "protein_coding"; gene_status "KNOWN"; gene_name "PEX5L"; transcript_type "protein_coding"; transcript_status "KNOWN"; transcript_name "PEX5L-215"; exon_number "12"; exon_id "ENSE00003530594.1"; talon_gene "11961"; talon_transcript "43951"; talon_exon "210584"; ccdsid "CCDS3236.1"; exon_status "KNOWN"; level "2"; protein_id "ENSP00000419975.1"; source "HAVANA"; tag "CCDS";
chr3	HAVANA	exon	179807674	179807831	.	-	.	gene_id "ENSG00000114757.18"; transcript_id "ENST00000485199.5"; gene_type "protein_coding"; gene_status "KNOWN"; gene_name "PEX5L"; transcript_type "protein_coding"; transcript_status "KNOWN"; transcript_name "PEX5L-215"; exon_number "13"; exon_id "ENSE00003612485.1"; talon_gene "11961"; talon_transcript "43951"; talon_exon "210586"; ccdsid "CCDS3236.1"; exon_status "KNOWN"; level "2"; protein_id "ENSP00000419975.1"; source "HAVANA"; tag "CCDS";
chr3	HAVANA	exon	179801066	179802032	.	-	.	gene_id "ENSG00000114757.18"; transcript_id "ENST00000485199.5"; gene_type "protein_coding"; gene_status "KNOWN"; gene_name "PEX5L"; transcript_type "protein_coding"; transcript_status "KNOWN"; transcript_name "PEX5L-215"; exon_number "14"; exon_id "ENSE00001865012.1"; talon_gene "11961"; talon_transcript "43951"; talon_exon "210604"; ccdsid "CCDS58867.1"; exon_status "KNOWN"; level "2"; protein_id "ENSP00000418440.1"; source "HAVANA"; tag "CCDS";
chr3	HAVANA	transcript	179801657	180036959	.	-	.	gene_id "ENSG00000114757.18"; transcript_id "ENST00000472994.5"; gene_name "PEX5L"; gene_status "KNOWN"; gene_type "protein_coding"; transcript_type "protein_coding"; transcript_status "KNOWN"; transcript_name "PEX5L-211"; talon_gene "11961"; talon_transcript "43955"; ccdsid "CCDS58864.1"; havana_transcript "OTTHUMT00000348579.1"; level "2"; protein_id "ENSP00000418054.1"; source "HAVANA"; tag "CCDS"; transcript_support_level "2";
chr3	HAVANA	exon	180036579	180036959	.	-	.	gene_id "ENSG00000114757.18"; transcript_id "ENST00000472994.5"; gene_type "protein_coding"; gene_status "KNOWN"; gene_name "PEX5L"; transcript_type "protein_coding"; transcript_status "KNOWN"; transcript_name "PEX5L-211"; exon_number "1"; exon_id "ENSE00001947141.1"; talon_gene "11961"; talon_transcript "43955"; talon_exon "210613"; ccdsid "CCDS58864.1"; exon_status "KNOWN"; level "2"; protein_id "ENSP00000418054.1"; source "HAVANA"; tag "CCDS";
chr3	HAVANA	exon	179887673	179887784	.	-	.	gene_id "ENSG00000114757.18"; transcript_id "ENST00000472994.5"; gene_type "protein_coding"; gene_status "KNOWN"; gene_name "PEX5L"; transcript_type "protein_coding"; transcript_status "KNOWN"; transcript_name "PEX5L-211"; exon_number "2"; exon_id "ENSE00003565526.1"; talon_gene "11961"; talon_transcript "43955"; talon_exon "210568"; ccdsid "CCDS3236.1"; exon_status "KNOWN"; level "2"; protein_id "ENSP00000419975.1"; source "HAVANA"; tag "CCDS";
chr3	HAVANA	exon	179879929	179880123	.	-	.	gene_id "ENSG00000114757.18"; transcript_id "ENST00000472994.5"; gene_type "protein_coding"; gene_status "KNOWN"; gene_name "PEX5L"; transcript_type "protein_coding"; transcript_status "KNOWN"; transcript_name "PEX5L-211"; exon_number "3"; exon_id "ENSE00003531609.1"; talon_gene "11961"; talon_transcript "43955"; talon_exon "210595"; ccdsid "CCDS3236.1"; exon_status "KNOWN"; level "2"; protein_id "ENSP00000419975.1"; source "HAVANA"; tag "CCDS";
chr3	HAVANA	exon	179875354	179875477	.	-	.	gene_id "ENSG00000114757.18"; transcript_id "ENST00000472994.5"; gene_type "protein_coding"; gene_status "KNOWN"; gene_name "PEX5L"; transcript_type "protein_coding"; transcript_status "KNOWN"; transcript_name "PEX5L-211"; exon_number "4"; exon_id "ENSE00003604061.1"; talon_gene "11961"; talon_transcript "43955"; talon_exon "210570"; ccdsid "CCDS3236.1"; exon_status "KNOWN"; level "2"; protein_id "ENSP00000419975.1"; source "HAVANA"; tag "CCDS";
chr3	HAVANA	exon	179874327	179874423	.	-	.	gene_id "ENSG00000114757.18"; transcript_id "ENST00000472994.5"; gene_type "protein_coding"; gene_status "KNOWN"; gene_name "PEX5L"; transcript_type "protein_coding"; transcript_status "KNOWN"; transcript_name "PEX5L-211"; exon_number "5"; exon_id "ENSE00003512636.1"; talon_gene "11961"; talon_transcript "43955"; talon_exon "210572"; ccdsid "CCDS3236.1"; exon_status "KNOWN"; level "2"; protein_id "ENSP00000419975.1"; source "HAVANA"; tag "CCDS";
chr3	HAVANA	exon	179859062	179859157	.	-	.	gene_id "ENSG00000114757.18"; transcript_id "ENST00000472994.5"; gene_type "protein_coding"; gene_status "KNOWN"; gene_name "PEX5L"; transcript_type "protein_coding"; transcript_status "KNOWN"; transcript_name "PEX5L-211"; exon_number "6"; exon_id "ENSE00003485158.1"; talon_gene "11961"; talon_transcript "43955"; talon_exon "210574"; ccdsid "CCDS3236.1"; exon_status "KNOWN"; level "2"; protein_id "ENSP00000419975.1"; source "HAVANA"; tag "CCDS";
chr3	HAVANA	exon	179819860	179819976	.	-	.	gene_id "ENSG00000114757.18"; transcript_id "ENST00000472994.5"; gene_type "protein_coding"; gene_status "KNOWN"; gene_name "PEX5L"; transcript_type "protein_coding"; transcript_status "KNOWN"; transcript_name "PEX5L-211"; exon_number "7"; exon_id "ENSE00003514791.1"; talon_gene "11961"; talon_transcript "43955"; talon_exon "210576"; ccdsid "CCDS3236.1"; exon_status "KNOWN"; level "2"; protein_id "ENSP00000419975.1"; source "HAVANA"; tag "CCDS";
chr3	HAVANA	exon	179815861	179816004	.	-	.	gene_id "ENSG00000114757.18"; transcript_id "ENST00000472994.5"; gene_type "protein_coding"; gene_status "KNOWN"; gene_name "PEX5L"; transcript_type "protein_coding"; transcript_status "KNOWN"; transcript_name "PEX5L-211"; exon_number "8"; exon_id "ENSE00003483558.1"; talon_gene "11961"; talon_transcript "43955"; talon_exon "210578"; ccdsid "CCDS3236.1"; exon_status "KNOWN"; level "2"; protein_id "ENSP00000419975.1"; source "HAVANA"; tag "CCDS";
chr3	HAVANA	exon	179811801	179811871	.	-	.	gene_id "ENSG00000114757.18"; transcript_id "ENST00000472994.5"; gene_type "protein_coding"; gene_status "KNOWN"; gene_name "PEX5L"; transcript_type "protein_coding"; transcript_status "KNOWN"; transcript_name "PEX5L-211"; exon_number "9"; exon_id "ENSE00003527673.1"; talon_gene "11961"; talon_transcript "43955"; talon_exon "210580"; ccdsid "CCDS3236.1"; exon_status "KNOWN"; level "2"; protein_id "ENSP00000419975.1"; source "HAVANA"; tag "CCDS";
chr3	HAVANA	exon	179809471	179809668	.	-	.	gene_id "ENSG00000114757.18"; transcript_id "ENST00000472994.5"; gene_type "protein_coding"; gene_status "KNOWN"; gene_name "PEX5L"; transcript_type "protein_coding"; transcript_status "KNOWN"; transcript_name "PEX5L-211"; exon_number "10"; exon_id "ENSE00003508211.1"; talon_gene "11961"; talon_transcript "43955"; talon_exon "210582"; ccdsid "CCDS3236.1"; exon_status "KNOWN"; level "2"; protein_id "ENSP00000419975.1"; source "HAVANA"; tag "CCDS";
chr3	HAVANA	exon	179808272	179808437	.	-	.	gene_id "ENSG00000114757.18"; transcript_id "ENST00000472994.5"; gene_type "protein_coding"; gene_status "KNOWN"; gene_name "PEX5L"; transcript_type "protein_coding"; transcript_status "KNOWN"; transcript_name "PEX5L-211"; exon_number "11"; exon_id "ENSE00003530594.1"; talon_gene "11961"; talon_transcript "43955"; talon_exon "210584"; ccdsid "CCDS3236.1"; exon_status "KNOWN"; level "2"; protein_id "ENSP00000419975.1"; source "HAVANA"; tag "CCDS";
chr3	HAVANA	exon	179807674	179807831	.	-	.	gene_id "ENSG00000114757.18"; transcript_id "ENST00000472994.5"; gene_type "protein_coding"; gene_status "KNOWN"; gene_name "PEX5L"; transcript_type "protein_coding"; transcript_status "KNOWN"; transcript_name "PEX5L-211"; exon_number "12"; exon_id "ENSE00003612485.1"; talon_gene "11961"; talon_transcript "43955"; talon_exon "210586"; ccdsid "CCDS3236.1"; exon_status "KNOWN"; level "2"; protein_id "ENSP00000419975.1"; source "HAVANA"; tag "CCDS";
chr3	HAVANA	exon	179801657	179802032	.	-	.	gene_id "ENSG00000114757.18"; transcript_id "ENST00000472994.5"; gene_type "protein_coding"; gene_status "KNOWN"; gene_name "PEX5L"; transcript_type "protein_coding"; transcript_status "KNOWN"; transcript_name "PEX5L-211"; exon_number "13"; exon_id "ENSE00001902000.1"; talon_gene "11961"; talon_transcript "43955"; talon_exon "210615"; ccdsid "CCDS58864.1"; exon_status "KNOWN"; level "2"; protein_id "ENSP00000418054.1"; source "HAVANA"; tag "CCDS";
chr3	HAVANA	transcript	179801817	180036926	.	-	.	gene_id "ENSG00000114757.18"; transcript_id "ENST00000465751.5"; gene_name "PEX5L"; gene_status "KNOWN"; gene_type "protein_coding"; transcript_type "protein_coding"; transcript_status "KNOWN"; transcript_name "PEX5L-206"; talon_gene "11961"; talon_transcript "43957"; ccdsid "CCDS58865.1"; havana_transcript "OTTHUMT00000348580.1"; level "2"; protein_id "ENSP00000419348.1"; source "HAVANA"; tag "CCDS"; transcript_support_level "2";
chr3	HAVANA	exon	180036579	180036926	.	-	.	gene_id "ENSG00000114757.18"; transcript_id "ENST00000465751.5"; gene_type "protein_coding"; gene_status "KNOWN"; gene_name "PEX5L"; transcript_type "protein_coding"; transcript_status "KNOWN"; transcript_name "PEX5L-206"; exon_number "1"; exon_id "ENSE00001822123.1"; talon_gene "11961"; talon_transcript "43957"; talon_exon "210618"; ccdsid "CCDS58865.1"; exon_status "KNOWN"; level "2"; protein_id "ENSP00000419348.1"; source "HAVANA"; tag "CCDS";
chr3	HAVANA	exon	179898142	179898246	.	-	.	gene_id "ENSG00000114757.18"; transcript_id "ENST00000465751.5"; gene_type "protein_coding"; gene_status "KNOWN"; gene_name "PEX5L"; transcript_type "protein_coding"; transcript_status "KNOWN"; transcript_name "PEX5L-206"; exon_number "2"; exon_id "ENSE00003489130.1"; talon_gene "11961"; talon_transcript "43957"; talon_exon "210593"; ccdsid "CCDS3236.1"; exon_status "KNOWN"; level "2"; protein_id "ENSP00000419975.1"; source "HAVANA"; tag "CCDS";
chr3	HAVANA	exon	179887673	179887784	.	-	.	gene_id "ENSG00000114757.18"; transcript_id "ENST00000465751.5"; gene_type "protein_coding"; gene_status "KNOWN"; gene_name "PEX5L"; transcript_type "protein_coding"; transcript_status "KNOWN"; transcript_name "PEX5L-206"; exon_number "3"; exon_id "ENSE00003565526.1"; talon_gene "11961"; talon_transcript "43957"; talon_exon "210568"; ccdsid "CCDS3236.1"; exon_status "KNOWN"; level "2"; protein_id "ENSP00000419975.1"; source "HAVANA"; tag "CCDS";
chr3	HAVANA	exon	179879929	179880123	.	-	.	gene_id "ENSG00000114757.18"; transcript_id "ENST00000465751.5"; gene_type "protein_coding"; gene_status "KNOWN"; gene_name "PEX5L"; transcript_type "protein_coding"; transcript_status "KNOWN"; transcript_name "PEX5L-206"; exon_number "4"; exon_id "ENSE00003531609.1"; talon_gene "11961"; talon_transcript "43957"; talon_exon "210595"; ccdsid "CCDS3236.1"; exon_status "KNOWN"; level "2"; protein_id "ENSP00000419975.1"; source "HAVANA"; tag "CCDS";
chr3	HAVANA	exon	179875354	179875477	.	-	.	gene_id "ENSG00000114757.18"; transcript_id "ENST00000465751.5"; gene_type "protein_coding"; gene_status "KNOWN"; gene_name "PEX5L"; transcript_type "protein_coding"; transcript_status "KNOWN"; transcript_name "PEX5L-206"; exon_number "5"; exon_id "ENSE00003604061.1"; talon_gene "11961"; talon_transcript "43957"; talon_exon "210570"; ccdsid "CCDS3236.1"; exon_status "KNOWN"; level "2"; protein_id "ENSP00000419975.1"; source "HAVANA"; tag "CCDS";
chr3	HAVANA	exon	179874327	179874423	.	-	.	gene_id "ENSG00000114757.18"; transcript_id "ENST00000465751.5"; gene_type "protein_coding"; gene_status "KNOWN"; gene_name "PEX5L"; transcript_type "protein_coding"; transcript_status "KNOWN"; transcript_name "PEX5L-206"; exon_number "6"; exon_id "ENSE00003512636.1"; talon_gene "11961"; talon_transcript "43957"; talon_exon "210572"; ccdsid "CCDS3236.1"; exon_status "KNOWN"; level "2"; protein_id "ENSP00000419975.1"; source "HAVANA"; tag "CCDS";
chr3	HAVANA	exon	179859062	179859157	.	-	.	gene_id "ENSG00000114757.18"; transcript_id "ENST00000465751.5"; gene_type "protein_coding"; gene_status "KNOWN"; gene_name "PEX5L"; transcript_type "protein_coding"; transcript_status "KNOWN"; transcript_name "PEX5L-206"; exon_number "7"; exon_id "ENSE00003485158.1"; talon_gene "11961"; talon_transcript "43957"; talon_exon "210574"; ccdsid "CCDS3236.1"; exon_status "KNOWN"; level "2"; protein_id "ENSP00000419975.1"; source "HAVANA"; tag "CCDS";
chr3	HAVANA	exon	179819860	179819976	.	-	.	gene_id "ENSG00000114757.18"; transcript_id "ENST00000465751.5"; gene_type "protein_coding"; gene_status "KNOWN"; gene_name "PEX5L"; transcript_type "protein_coding"; transcript_status "KNOWN"; transcript_name "PEX5L-206"; exon_number "8"; exon_id "ENSE00003514791.1"; talon_gene "11961"; talon_transcript "43957"; talon_exon "210576"; ccdsid "CCDS3236.1"; exon_status "KNOWN"; level "2"; protein_id "ENSP00000419975.1"; source "HAVANA"; tag "CCDS";
chr3	HAVANA	exon	179815861	179816004	.	-	.	gene_id "ENSG00000114757.18"; transcript_id "ENST00000465751.5"; gene_type "protein_coding"; gene_status "KNOWN"; gene_name "PEX5L"; transcript_type "protein_coding"; transcript_status "KNOWN"; transcript_name "PEX5L-206"; exon_number "9"; exon_id "ENSE00003483558.1"; talon_gene "11961"; talon_transcript "43957"; talon_exon "210578"; ccdsid "CCDS3236.1"; exon_status "KNOWN"; level "2"; protein_id "ENSP00000419975.1"; source "HAVANA"; tag "CCDS";
chr3	HAVANA	exon	179811801	179811871	.	-	.	gene_id "ENSG00000114757.18"; transcript_id "ENST00000465751.5"; gene_type "protein_coding"; gene_status "KNOWN"; gene_name "PEX5L"; transcript_type "protein_coding"; transcript_status "KNOWN"; transcript_name "PEX5L-206"; exon_number "10"; exon_id "ENSE00003527673.1"; talon_gene "11961"; talon_transcript "43957"; talon_exon "210580"; ccdsid "CCDS3236.1"; exon_status "KNOWN"; level "2"; protein_id "ENSP00000419975.1"; source "HAVANA"; tag "CCDS";
chr3	HAVANA	exon	179809471	179809668	.	-	.	gene_id "ENSG00000114757.18"; transcript_id "ENST00000465751.5"; gene_type "protein_coding"; gene_status "KNOWN"; gene_name "PEX5L"; transcript_type "protein_coding"; transcript_status "KNOWN"; transcript_name "PEX5L-206"; exon_number "11"; exon_id "ENSE00003508211.1"; talon_gene "11961"; talon_transcript "43957"; talon_exon "210582"; ccdsid "CCDS3236.1"; exon_status "KNOWN"; level "2"; protein_id "ENSP00000419975.1"; source "HAVANA"; tag "CCDS";
chr3	HAVANA	exon	179808272	179808437	.	-	.	gene_id "ENSG00000114757.18"; transcript_id "ENST00000465751.5"; gene_type "protein_coding"; gene_status "KNOWN"; gene_name "PEX5L"; transcript_type "protein_coding"; transcript_status "KNOWN"; transcript_name "PEX5L-206"; exon_number "12"; exon_id "ENSE00003530594.1"; talon_gene "11961"; talon_transcript "43957"; talon_exon "210584"; ccdsid "CCDS3236.1"; exon_status "KNOWN"; level "2"; protein_id "ENSP00000419975.1"; source "HAVANA"; tag "CCDS";
chr3	HAVANA	exon	179807674	179807831	.	-	.	gene_id "ENSG00000114757.18"; transcript_id "ENST00000465751.5"; gene_type "protein_coding"; gene_status "KNOWN"; gene_name "PEX5L"; transcript_type "protein_coding"; transcript_status "KNOWN"; transcript_name "PEX5L-206"; exon_number "13"; exon_id "ENSE00003612485.1"; talon_gene "11961"; talon_transcript "43957"; talon_exon "210586"; ccdsid "CCDS3236.1"; exon_status "KNOWN"; level "2"; protein_id "ENSP00000419975.1"; source "HAVANA"; tag "CCDS";
chr3	HAVANA	exon	179801817	179802032	.	-	.	gene_id "ENSG00000114757.18"; transcript_id "ENST00000465751.5"; gene_type "protein_coding"; gene_status "KNOWN"; gene_name "PEX5L"; transcript_type "protein_coding"; transcript_status "KNOWN"; transcript_name "PEX5L-206"; exon_number "14"; exon_id "ENSE00001836644.1"; talon_gene "11961"; talon_transcript "43957"; talon_exon "210620"; ccdsid "CCDS58865.1"; exon_status "KNOWN"; level "2"; protein_id "ENSP00000419348.1"; source "HAVANA"; tag "CCDS";
chr3	HAVANA	gene	180602130	180610168	.	+	.	gene_id "ENSG00000163728.10"; gene_name "TTC14"; gene_status "KNOWN"; gene_type "protein_coding"; talon_gene "11974"; havana_gene "OTTHUMG00000157859.12"; level "1";
chr3	HAVANA	transcript	180602130	180610978	.	+	.	gene_id "ENSG00000163728.10"; transcript_id "ENST00000296015.8"; gene_name "TTC14"; gene_status "KNOWN"; gene_type "protein_coding"; transcript_type "protein_coding"; transcript_status "KNOWN"; transcript_name "TTC14-201"; talon_gene "11974"; talon_transcript "43979"; ccdsid "CCDS3237.1"; havana_transcript "OTTHUMT00000349786.1"; level "2"; protein_id "ENSP00000296015.4"; source "HAVANA"; tag "CCDS"; transcript_support_level "1";
chr3	HAVANA	exon	180602130	180602422	.	+	.	gene_id "ENSG00000163728.10"; transcript_id "ENST00000296015.8"; gene_type "protein_coding"; gene_status "KNOWN"; gene_name "TTC14"; transcript_type "protein_coding"; transcript_status "KNOWN"; transcript_name "TTC14-201"; exon_number "1"; exon_id "ENSE00001139789.6"; talon_gene "11974"; talon_transcript "43979"; talon_exon "210673"; ccdsid "CCDS3237.1"; exon_status "KNOWN"; level "2"; protein_id "ENSP00000296015.4"; source "HAVANA"; tag "CCDS";
chr3	HAVANA	exon	180602891	180603015	.	+	.	gene_id "ENSG00000163728.10"; transcript_id "ENST00000296015.8"; gene_type "protein_coding"; gene_status "KNOWN"; gene_name "TTC14"; transcript_type "protein_coding"; transcript_status "KNOWN"; transcript_name "TTC14-201"; exon_number "2"; exon_id "ENSE00003558551.1"; talon_gene "11974"; talon_transcript "43979"; talon_exon "210675"; ccdsid "CCDS3237.1"; exon_status "KNOWN"; level "2"; protein_id "ENSP00000296015.4"; source "HAVANA"; tag "CCDS";
chr3	HAVANA	exon	180603124	180603323	.	+	.	gene_id "ENSG00000163728.10"; transcript_id "ENST00000296015.8"; gene_type "protein_coding"; gene_status "KNOWN"; gene_name "TTC14"; transcript_type "protein_coding"; transcript_status "KNOWN"; transcript_name "TTC14-201"; exon_number "3"; exon_id "ENSE00003605563.1"; talon_gene "11974"; talon_transcript "43979"; talon_exon "210677"; ccdsid "CCDS3237.1"; exon_status "KNOWN"; level "2"; protein_id "ENSP00000296015.4"; source "HAVANA"; tag "CCDS";
chr3	HAVANA	exon	180604225	180604309	.	+	.	gene_id "ENSG00000163728.10"; transcript_id "ENST00000296015.8"; gene_type "protein_coding"; gene_status "KNOWN"; gene_name "TTC14"; transcript_type "protein_coding"; transcript_status "KNOWN"; transcript_name "TTC14-201"; exon_number "4"; exon_id "ENSE00001077728.1"; talon_gene "11974"; talon_transcript "43979"; talon_exon "210679"; ccdsid "CCDS3237.1"; exon_status "KNOWN"; level "2"; protein_id "ENSP00000296015.4"; source "HAVANA"; tag "CCDS";
chr3	HAVANA	exon	180604478	180604607	.	+	.	gene_id "ENSG00000163728.10"; transcript_id "ENST00000296015.8"; gene_type "protein_coding"; gene_status "KNOWN"; gene_name "TTC14"; transcript_type "protein_coding"; transcript_status "KNOWN"; transcript_name "TTC14-201"; exon_number "5"; exon_id "ENSE00003787882.1"; talon_gene "11974"; talon_transcript "43979"; talon_exon "210681"; ccdsid "CCDS3237.1"; exon_status "KNOWN"; level "2"; protein_id "ENSP00000296015.4"; source "HAVANA"; tag "CCDS";
chr3	HAVANA	exon	180604852	180605007	.	+	.	gene_id "ENSG00000163728.10"; transcript_id "ENST00000296015.8"; gene_type "protein_coding"; gene_status "KNOWN"; gene_name "TTC14"; transcript_type "protein_coding"; transcript_status "KNOWN"; transcript_name "TTC14-201"; exon_number "6"; exon_id "ENSE00003787077.1"; talon_gene "11974"; talon_transcript "43979"; talon_exon "210683"; ccdsid "CCDS3237.1"; exon_status "KNOWN"; level "2"; protein_id "ENSP00000296015.4"; source "HAVANA"; tag "CCDS";
chr3	HAVANA	exon	180605766	180605837	.	+	.	gene_id "ENSG00000163728.10"; transcript_id "ENST00000296015.8"; gene_type "protein_coding"; gene_status "KNOWN"; gene_name "TTC14"; transcript_type "protein_coding"; transcript_status "KNOWN"; transcript_name "TTC14-201"; exon_number "7"; exon_id "ENSE00001077723.1"; talon_gene "11974"; talon_transcript "43979"; talon_exon "210685"; ccdsid "CCDS3237.1"; exon_status "KNOWN"; level "2"; protein_id "ENSP00000296015.4"; source "HAVANA"; tag "CCDS";
chr3	HAVANA	exon	180606253	180606372	.	+	.	gene_id "ENSG00000163728.10"; transcript_id "ENST00000296015.8"; gene_type "protein_coding"; gene_status "KNOWN"; gene_name "TTC14"; transcript_type "protein_coding"; transcript_status "KNOWN"; transcript_name "TTC14-201"; exon_number "8"; exon_id "ENSE00001077730.1"; talon_gene "11974"; talon_transcript "43979"; talon_exon "210687"; ccdsid "CCDS3237.1"; exon_status "KNOWN"; level "2"; protein_id "ENSP00000296015.4"; source "HAVANA"; tag "CCDS";
chr3	HAVANA	exon	180606481	180606603	.	+	.	gene_id "ENSG00000163728.10"; transcript_id "ENST00000296015.8"; gene_type "protein_coding"; gene_status "KNOWN"; gene_name "TTC14"; transcript_type "protein_coding"; transcript_status "KNOWN"; transcript_name "TTC14-201"; exon_number "9"; exon_id "ENSE00003586076.1"; talon_gene "11974"; talon_transcript "43979"; talon_exon "210689"; ccdsid "CCDS3237.1"; exon_status "KNOWN"; level "2"; protein_id "ENSP00000296015.4"; source "HAVANA"; tag "CCDS";
chr3	HAVANA	exon	180607648	180607765	.	+	.	gene_id "ENSG00000163728.10"; transcript_id "ENST00000296015.8"; gene_type "protein_coding"; gene_status "KNOWN"; gene_name "TTC14"; transcript_type "protein_coding"; transcript_status "KNOWN"; transcript_name "TTC14-201"; exon_number "10"; exon_id "ENSE00001077731.1"; talon_gene "11974"; talon_transcript "43979"; talon_exon "210691"; ccdsid "CCDS3237.1"; exon_status "KNOWN"; level "2"; protein_id "ENSP00000296015.4"; source "HAVANA"; tag "CCDS";
chr3	HAVANA	exon	180608701	180608810	.	+	.	gene_id "ENSG00000163728.10"; transcript_id "ENST00000296015.8"; gene_type "protein_coding"; gene_status "KNOWN"; gene_name "TTC14"; transcript_type "protein_coding"; transcript_status "KNOWN"; transcript_name "TTC14-201"; exon_number "11"; exon_id "ENSE00003584353.1"; talon_gene "11974"; talon_transcript "43979"; talon_exon "210693"; ccdsid "CCDS3237.1"; exon_status "KNOWN"; level "2"; protein_id "ENSP00000296015.4"; source "HAVANA"; tag "CCDS";
chr3	HAVANA	exon	180609630	180610978	.	+	.	gene_id "ENSG00000163728.10"; transcript_id "ENST00000296015.8"; gene_type "protein_coding"; gene_status "KNOWN"; gene_name "TTC14"; transcript_type "protein_coding"; transcript_status "KNOWN"; transcript_name "TTC14-201"; exon_number "12"; exon_id "ENSE00001139779.6"; talon_gene "11974"; talon_transcript "43979"; talon_exon "210695"; ccdsid "CCDS3237.1"; exon_status "KNOWN"; level "2"; protein_id "ENSP00000296015.4"; source "HAVANA"; tag "CCDS";
chr3	HAVANA	transcript	180602193	180610974	.	+	.	gene_id "ENSG00000163728.10"; transcript_id "ENST00000412756.6"; gene_name "TTC14"; gene_status "KNOWN"; gene_type "protein_coding"; transcript_type "protein_coding"; transcript_status "KNOWN"; transcript_name "TTC14-203"; talon_gene "11974"; talon_transcript "43981"; ccdsid "CCDS46963.1"; havana_transcript "OTTHUMT00000349787.1"; level "2"; protein_id "ENSP00000413743.2"; source "HAVANA"; tag "CCDS"; transcript_support_level "1";
chr3	HAVANA	exon	180602193	180602422	.	+	.	gene_id "ENSG00000163728.10"; transcript_id "ENST00000412756.6"; gene_type "protein_coding"; gene_status "KNOWN"; gene_name "TTC14"; transcript_type "protein_coding"; transcript_status "KNOWN"; transcript_name "TTC14-203"; exon_number "1"; exon_id "ENSE00001914817.1"; talon_gene "11974"; talon_transcript "43981"; talon_exon "210699"; ccdsid "CCDS46963.1"; exon_status "KNOWN"; level "2"; protein_id "ENSP00000413743.2"; source "HAVANA"; tag "CCDS";
chr3	HAVANA	exon	180602891	180603015	.	+	.	gene_id "ENSG00000163728.10"; transcript_id "ENST00000412756.6"; gene_type "protein_coding"; gene_status "KNOWN"; gene_name "TTC14"; transcript_type "protein_coding"; transcript_status "KNOWN"; transcript_name "TTC14-203"; exon_number "2"; exon_id "ENSE00003558551.1"; talon_gene "11974"; talon_transcript "43981"; talon_exon "210675"; ccdsid "CCDS3237.1"; exon_status "KNOWN"; level "2"; protein_id "ENSP00000296015.4"; source "HAVANA"; tag "CCDS";
chr3	HAVANA	exon	180603124	180603323	.	+	.	gene_id "ENSG00000163728.10"; transcript_id "ENST00000412756.6"; gene_type "protein_coding"; gene_status "KNOWN"; gene_name "TTC14"; transcript_type "protein_coding"; transcript_status "KNOWN"; transcript_name "TTC14-203"; exon_number "3"; exon_id "ENSE00003605563.1"; talon_gene "11974"; talon_transcript "43981"; talon_exon "210677"; ccdsid "CCDS3237.1"; exon_status "KNOWN"; level "2"; protein_id "ENSP00000296015.4"; source "HAVANA"; tag "CCDS";
chr3	HAVANA	exon	180604225	180604309	.	+	.	gene_id "ENSG00000163728.10"; transcript_id "ENST00000412756.6"; gene_type "protein_coding"; gene_status "KNOWN"; gene_name "TTC14"; transcript_type "protein_coding"; transcript_status "KNOWN"; transcript_name "TTC14-203"; exon_number "4"; exon_id "ENSE00001077728.1"; talon_gene "11974"; talon_transcript "43981"; talon_exon "210679"; ccdsid "CCDS3237.1"; exon_status "KNOWN"; level "2"; protein_id "ENSP00000296015.4"; source "HAVANA"; tag "CCDS";
chr3	HAVANA	exon	180604478	180604607	.	+	.	gene_id "ENSG00000163728.10"; transcript_id "ENST00000412756.6"; gene_type "protein_coding"; gene_status "KNOWN"; gene_name "TTC14"; transcript_type "protein_coding"; transcript_status "KNOWN"; transcript_name "TTC14-203"; exon_number "5"; exon_id "ENSE00003787882.1"; talon_gene "11974"; talon_transcript "43981"; talon_exon "210681"; ccdsid "CCDS3237.1"; exon_status "KNOWN"; level "2"; protein_id "ENSP00000296015.4"; source "HAVANA"; tag "CCDS";
chr3	HAVANA	exon	180604852	180605007	.	+	.	gene_id "ENSG00000163728.10"; transcript_id "ENST00000412756.6"; gene_type "protein_coding"; gene_status "KNOWN"; gene_name "TTC14"; transcript_type "protein_coding"; transcript_status "KNOWN"; transcript_name "TTC14-203"; exon_number "6"; exon_id "ENSE00003787077.1"; talon_gene "11974"; talon_transcript "43981"; talon_exon "210683"; ccdsid "CCDS3237.1"; exon_status "KNOWN"; level "2"; protein_id "ENSP00000296015.4"; source "HAVANA"; tag "CCDS";
chr3	HAVANA	exon	180605766	180605837	.	+	.	gene_id "ENSG00000163728.10"; transcript_id "ENST00000412756.6"; gene_type "protein_coding"; gene_status "KNOWN"; gene_name "TTC14"; transcript_type "protein_coding"; transcript_status "KNOWN"; transcript_name "TTC14-203"; exon_number "7"; exon_id "ENSE00001077723.1"; talon_gene "11974"; talon_transcript "43981"; talon_exon "210685"; ccdsid "CCDS3237.1"; exon_status "KNOWN"; level "2"; protein_id "ENSP00000296015.4"; source "HAVANA"; tag "CCDS";
chr3	HAVANA	exon	180606253	180606372	.	+	.	gene_id "ENSG00000163728.10"; transcript_id "ENST00000412756.6"; gene_type "protein_coding"; gene_status "KNOWN"; gene_name "TTC14"; transcript_type "protein_coding"; transcript_status "KNOWN"; transcript_name "TTC14-203"; exon_number "8"; exon_id "ENSE00001077730.1"; talon_gene "11974"; talon_transcript "43981"; talon_exon "210687"; ccdsid "CCDS3237.1"; exon_status "KNOWN"; level "2"; protein_id "ENSP00000296015.4"; source "HAVANA"; tag "CCDS";
chr3	HAVANA	exon	180606481	180606603	.	+	.	gene_id "ENSG00000163728.10"; transcript_id "ENST00000412756.6"; gene_type "protein_coding"; gene_status "KNOWN"; gene_name "TTC14"; transcript_type "protein_coding"; transcript_status "KNOWN"; transcript_name "TTC14-203"; exon_number "9"; exon_id "ENSE00003586076.1"; talon_gene "11974"; talon_transcript "43981"; talon_exon "210689"; ccdsid "CCDS3237.1"; exon_status "KNOWN"; level "2"; protein_id "ENSP00000296015.4"; source "HAVANA"; tag "CCDS";
chr3	HAVANA	exon	180607648	180610974	.	+	.	gene_id "ENSG00000163728.10"; transcript_id "ENST00000412756.6"; gene_type "protein_coding"; gene_status "KNOWN"; gene_name "TTC14"; transcript_type "protein_coding"; transcript_status "KNOWN"; transcript_name "TTC14-203"; exon_number "10"; exon_id "ENSE00003507010.1"; talon_gene "11974"; talon_transcript "43981"; talon_exon "210700"; ccdsid "CCDS46963.1"; exon_status "KNOWN"; level "2"; protein_id "ENSP00000413743.2"; source "HAVANA"; tag "CCDS";
chr3	HAVANA	transcript	180602211	180617828	.	+	.	gene_id "ENSG00000163728.10"; transcript_id "ENST00000382584.8"; gene_name "TTC14"; gene_status "KNOWN"; gene_type "protein_coding"; transcript_type "protein_coding"; transcript_status "KNOWN"; transcript_name "TTC14-202"; talon_gene "11974"; talon_transcript "43984"; ccdsid "CCDS75055.1"; havana_transcript "OTTHUMT00000349790.1"; level "2"; protein_id "ENSP00000372027.4"; source "HAVANA"; tag "CCDS"; transcript_support_level "1";
chr3	HAVANA	exon	180602211	180602422	.	+	.	gene_id "ENSG00000163728.10"; transcript_id "ENST00000382584.8"; gene_type "protein_coding"; gene_status "KNOWN"; gene_name "TTC14"; transcript_type "protein_coding"; transcript_status "KNOWN"; transcript_name "TTC14-202"; exon_number "1"; exon_id "ENSE00001947880.1"; talon_gene "11974"; talon_transcript "43984"; talon_exon "210703"; ccdsid "CCDS46963.1"; exon_status "KNOWN"; level "2"; protein_id "ENSP00000419562.1"; source "HAVANA"; tag "CCDS";
chr3	HAVANA	exon	180602891	180603015	.	+	.	gene_id "ENSG00000163728.10"; transcript_id "ENST00000382584.8"; gene_type "protein_coding"; gene_status "KNOWN"; gene_name "TTC14"; transcript_type "protein_coding"; transcript_status "KNOWN"; transcript_name "TTC14-202"; exon_number "2"; exon_id "ENSE00003558551.1"; talon_gene "11974"; talon_transcript "43984"; talon_exon "210675"; ccdsid "CCDS3237.1"; exon_status "KNOWN"; level "2"; protein_id "ENSP00000296015.4"; source "HAVANA"; tag "CCDS";
chr3	HAVANA	exon	180603124	180603323	.	+	.	gene_id "ENSG00000163728.10"; transcript_id "ENST00000382584.8"; gene_type "protein_coding"; gene_status "KNOWN"; gene_name "TTC14"; transcript_type "protein_coding"; transcript_status "KNOWN"; transcript_name "TTC14-202"; exon_number "3"; exon_id "ENSE00003605563.1"; talon_gene "11974"; talon_transcript "43984"; talon_exon "210677"; ccdsid "CCDS3237.1"; exon_status "KNOWN"; level "2"; protein_id "ENSP00000296015.4"; source "HAVANA"; tag "CCDS";
chr3	HAVANA	exon	180604225	180604309	.	+	.	gene_id "ENSG00000163728.10"; transcript_id "ENST00000382584.8"; gene_type "protein_coding"; gene_status "KNOWN"; gene_name "TTC14"; transcript_type "protein_coding"; transcript_status "KNOWN"; transcript_name "TTC14-202"; exon_number "4"; exon_id "ENSE00001077728.1"; talon_gene "11974"; talon_transcript "43984"; talon_exon "210679"; ccdsid "CCDS3237.1"; exon_status "KNOWN"; level "2"; protein_id "ENSP00000296015.4"; source "HAVANA"; tag "CCDS";
chr3	HAVANA	exon	180604478	180604607	.	+	.	gene_id "ENSG00000163728.10"; transcript_id "ENST00000382584.8"; gene_type "protein_coding"; gene_status "KNOWN"; gene_name "TTC14"; transcript_type "protein_coding"; transcript_status "KNOWN"; transcript_name "TTC14-202"; exon_number "5"; exon_id "ENSE00003787882.1"; talon_gene "11974"; talon_transcript "43984"; talon_exon "210681"; ccdsid "CCDS3237.1"; exon_status "KNOWN"; level "2"; protein_id "ENSP00000296015.4"; source "HAVANA"; tag "CCDS";
chr3	HAVANA	exon	180604852	180605007	.	+	.	gene_id "ENSG00000163728.10"; transcript_id "ENST00000382584.8"; gene_type "protein_coding"; gene_status "KNOWN"; gene_name "TTC14"; transcript_type "protein_coding"; transcript_status "KNOWN"; transcript_name "TTC14-202"; exon_number "6"; exon_id "ENSE00003787077.1"; talon_gene "11974"; talon_transcript "43984"; talon_exon "210683"; ccdsid "CCDS3237.1"; exon_status "KNOWN"; level "2"; protein_id "ENSP00000296015.4"; source "HAVANA"; tag "CCDS";
chr3	HAVANA	exon	180605766	180605837	.	+	.	gene_id "ENSG00000163728.10"; transcript_id "ENST00000382584.8"; gene_type "protein_coding"; gene_status "KNOWN"; gene_name "TTC14"; transcript_type "protein_coding"; transcript_status "KNOWN"; transcript_name "TTC14-202"; exon_number "7"; exon_id "ENSE00001077723.1"; talon_gene "11974"; talon_transcript "43984"; talon_exon "210685"; ccdsid "CCDS3237.1"; exon_status "KNOWN"; level "2"; protein_id "ENSP00000296015.4"; source "HAVANA"; tag "CCDS";
chr3	HAVANA	exon	180606253	180606372	.	+	.	gene_id "ENSG00000163728.10"; transcript_id "ENST00000382584.8"; gene_type "protein_coding"; gene_status "KNOWN"; gene_name "TTC14"; transcript_type "protein_coding"; transcript_status "KNOWN"; transcript_name "TTC14-202"; exon_number "8"; exon_id "ENSE00001077730.1"; talon_gene "11974"; talon_transcript "43984"; talon_exon "210687"; ccdsid "CCDS3237.1"; exon_status "KNOWN"; level "2"; protein_id "ENSP00000296015.4"; source "HAVANA"; tag "CCDS";
chr3	HAVANA	exon	180606481	180606603	.	+	.	gene_id "ENSG00000163728.10"; transcript_id "ENST00000382584.8"; gene_type "protein_coding"; gene_status "KNOWN"; gene_name "TTC14"; transcript_type "protein_coding"; transcript_status "KNOWN"; transcript_name "TTC14-202"; exon_number "9"; exon_id "ENSE00003586076.1"; talon_gene "11974"; talon_transcript "43984"; talon_exon "210689"; ccdsid "CCDS3237.1"; exon_status "KNOWN"; level "2"; protein_id "ENSP00000296015.4"; source "HAVANA"; tag "CCDS";
chr3	HAVANA	exon	180607648	180607765	.	+	.	gene_id "ENSG00000163728.10"; transcript_id "ENST00000382584.8"; gene_type "protein_coding"; gene_status "KNOWN"; gene_name "TTC14"; transcript_type "protein_coding"; transcript_status "KNOWN"; transcript_name "TTC14-202"; exon_number "10"; exon_id "ENSE00001077731.1"; talon_gene "11974"; talon_transcript "43984"; talon_exon "210691"; ccdsid "CCDS3237.1"; exon_status "KNOWN"; level "2"; protein_id "ENSP00000296015.4"; source "HAVANA"; tag "CCDS";
chr3	HAVANA	exon	180608701	180608810	.	+	.	gene_id "ENSG00000163728.10"; transcript_id "ENST00000382584.8"; gene_type "protein_coding"; gene_status "KNOWN"; gene_name "TTC14"; transcript_type "protein_coding"; transcript_status "KNOWN"; transcript_name "TTC14-202"; exon_number "11"; exon_id "ENSE00003584353.1"; talon_gene "11974"; talon_transcript "43984"; talon_exon "210693"; ccdsid "CCDS3237.1"; exon_status "KNOWN"; level "2"; protein_id "ENSP00000296015.4"; source "HAVANA"; tag "CCDS";
chr3	HAVANA	exon	180609630	180610003	.	+	.	gene_id "ENSG00000163728.10"; transcript_id "ENST00000382584.8"; gene_type "protein_coding"; gene_status "KNOWN"; gene_name "TTC14"; transcript_type "protein_coding"; transcript_status "KNOWN"; transcript_name "TTC14-202"; exon_number "12"; exon_id "ENSE00001492675.1"; talon_gene "11974"; talon_transcript "43984"; talon_exon "210707"; ccdsid "CCDS75055.1"; exon_status "KNOWN"; level "2"; protein_id "ENSP00000372027.4"; source "HAVANA"; tag "CCDS";
chr3	HAVANA	exon	180617380	180617828	.	+	.	gene_id "ENSG00000163728.10"; transcript_id "ENST00000382584.8"; gene_type "protein_coding"; gene_status "KNOWN"; gene_name "TTC14"; transcript_type "protein_coding"; transcript_status "KNOWN"; transcript_name "TTC14-202"; exon_number "13"; exon_id "ENSE00001492674.2"; talon_gene "11974"; talon_transcript "43984"; talon_exon "210709"; ccdsid "CCDS75055.1"; exon_status "KNOWN"; level "2"; protein_id "ENSP00000372027.4"; source "HAVANA"; tag "CCDS";
chr3	HAVANA	transcript	180608163	180610168	.	+	.	gene_id "ENSG00000163728.10"; transcript_id "ENST00000465625.1"; gene_name "TTC14"; gene_status "KNOWN"; gene_type "protein_coding"; transcript_type "processed_transcript"; transcript_status "KNOWN"; transcript_name "TTC14-206"; talon_gene "11974"; talon_transcript "43988"; havana_transcript "OTTHUMT00000349795.1"; level "2"; source "HAVANA"; transcript_support_level "3";
chr3	HAVANA	exon	180608163	180608271	.	+	.	gene_id "ENSG00000163728.10"; transcript_id "ENST00000465625.1"; gene_type "protein_coding"; gene_status "KNOWN"; gene_name "TTC14"; transcript_type "processed_transcript"; transcript_status "KNOWN"; transcript_name "TTC14-206"; exon_number "1"; exon_id "ENSE00001870818.1"; talon_gene "11974"; talon_transcript "43988"; talon_exon "210718"; exon_status "KNOWN"; level "2"; source "HAVANA";
chr3	HAVANA	exon	180608701	180608810	.	+	.	gene_id "ENSG00000163728.10"; transcript_id "ENST00000465625.1"; gene_type "protein_coding"; gene_status "KNOWN"; gene_name "TTC14"; transcript_type "processed_transcript"; transcript_status "KNOWN"; transcript_name "TTC14-206"; exon_number "2"; exon_id "ENSE00003584353.1"; talon_gene "11974"; talon_transcript "43988"; talon_exon "210693"; ccdsid "CCDS3237.1"; exon_status "KNOWN"; level "2"; protein_id "ENSP00000296015.4"; source "HAVANA"; tag "CCDS";
chr3	HAVANA	exon	180609630	180610168	.	+	.	gene_id "ENSG00000163728.10"; transcript_id "ENST00000465625.1"; gene_type "protein_coding"; gene_status "KNOWN"; gene_name "TTC14"; transcript_type "processed_transcript"; transcript_status "KNOWN"; transcript_name "TTC14-206"; exon_number "3"; exon_id "ENSE00001850839.1"; talon_gene "11974"; talon_transcript "43988"; talon_exon "210719"; exon_status "KNOWN"; level "2"; source "HAVANA";
chr3	HAVANA	gene	180912302	180976545	.	+	.	gene_id "ENSG00000114416.17"; gene_name "FXR1"; gene_status "KNOWN"; gene_type "protein_coding"; talon_gene "11983"; havana_gene "OTTHUMG00000158138.6"; level "2";
chr3	HAVANA	transcript	180912302	180982753	.	+	.	gene_id "ENSG00000114416.17"; transcript_id "ENST00000357559.8"; gene_name "FXR1"; gene_status "KNOWN"; gene_type "protein_coding"; transcript_type "protein_coding"; transcript_status "KNOWN"; transcript_name "FXR1-202"; talon_gene "11983"; talon_transcript "44005"; ccdsid "CCDS3238.1"; havana_transcript "OTTHUMT00000350265.5"; level "2"; protein_id "ENSP00000350170.3"; source "HAVANA"; tag "CCDS"; transcript_support_level "1";
chr3	HAVANA	exon	180912302	180912736	.	+	.	gene_id "ENSG00000114416.17"; transcript_id "ENST00000357559.8"; gene_type "protein_coding"; gene_status "KNOWN"; gene_name "FXR1"; transcript_type "protein_coding"; transcript_status "KNOWN"; transcript_name "FXR1-202"; exon_number "1"; exon_id "ENSE00001862123.1"; talon_gene "11983"; talon_transcript "44005"; talon_exon "210846"; ccdsid "CCDS3238.1"; exon_status "KNOWN"; level "2"; protein_id "ENSP00000350170.3"; source "HAVANA"; tag "CCDS";
chr3	HAVANA	exon	180933334	180933386	.	+	.	gene_id "ENSG00000114416.17"; transcript_id "ENST00000357559.8"; gene_type "protein_coding"; gene_status "KNOWN"; gene_name "FXR1"; transcript_type "protein_coding"; transcript_status "KNOWN"; transcript_name "FXR1-202"; exon_number "2"; exon_id "ENSE00003607609.1"; talon_gene "11983"; talon_transcript "44005"; talon_exon "210838"; ccdsid "CCDS3238.1"; exon_status "KNOWN"; level "2"; protein_id "ENSP00000417125.1"; source "HAVANA"; tag "cds_end_NF";
chr3	HAVANA	exon	180935138	180935231	.	+	.	gene_id "ENSG00000114416.17"; transcript_id "ENST00000357559.8"; gene_type "protein_coding"; gene_status "KNOWN"; gene_name "FXR1"; transcript_type "protein_coding"; transcript_status "KNOWN"; transcript_name "FXR1-202"; exon_number "3"; exon_id "ENSE00003631857.1"; talon_gene "11983"; talon_transcript "44005"; talon_exon "210840"; ccdsid "CCDS3238.1"; exon_status "KNOWN"; level "2"; protein_id "ENSP00000417125.1"; source "HAVANA"; tag "cds_end_NF";
chr3	HAVANA	exon	180947865	180947936	.	+	.	gene_id "ENSG00000114416.17"; transcript_id "ENST00000357559.8"; gene_type "protein_coding"; gene_status "KNOWN"; gene_name "FXR1"; transcript_type "protein_coding"; transcript_status "KNOWN"; transcript_name "FXR1-202"; exon_number "4"; exon_id "ENSE00003575231.1"; talon_gene "11983"; talon_transcript "44005"; talon_exon "210829"; ccdsid "CCDS3238.1"; exon_status "KNOWN"; level "2"; protein_id "ENSP00000419793.1"; source "HAVANA"; tag "cds_end_NF";
chr3	HAVANA	exon	180948347	180948495	.	+	.	gene_id "ENSG00000114416.17"; transcript_id "ENST00000357559.8"; gene_type "protein_coding"; gene_status "KNOWN"; gene_name "FXR1"; transcript_type "protein_coding"; transcript_status "KNOWN"; transcript_name "FXR1-202"; exon_number "5"; exon_id "ENSE00003684150.1"; talon_gene "11983"; talon_transcript "44005"; talon_exon "210831"; ccdsid "CCDS3238.1"; exon_status "KNOWN"; level "2"; protein_id "ENSP00000419793.1"; source "HAVANA"; tag "cds_end_NF";
chr3	HAVANA	exon	180948721	180948814	.	+	.	gene_id "ENSG00000114416.17"; transcript_id "ENST00000357559.8"; gene_type "protein_coding"; gene_status "KNOWN"; gene_name "FXR1"; transcript_type "protein_coding"; transcript_status "KNOWN"; transcript_name "FXR1-202"; exon_number "6"; exon_id "ENSE00003529678.1"; talon_gene "11983"; talon_transcript "44005"; talon_exon "210833"; ccdsid "CCDS3238.1"; exon_status "KNOWN"; level "2"; protein_id "ENSP00000419793.1"; source "HAVANA"; tag "cds_end_NF";
chr3	HAVANA	exon	180949227	180949343	.	+	.	gene_id "ENSG00000114416.17"; transcript_id "ENST00000357559.8"; gene_type "protein_coding"; gene_status "KNOWN"; gene_name "FXR1"; transcript_type "protein_coding"; transcript_status "KNOWN"; transcript_name "FXR1-202"; exon_number "7"; exon_id "ENSE00003590398.1"; talon_gene "11983"; talon_transcript "44005"; talon_exon "210848"; ccdsid "CCDS3238.1"; exon_status "KNOWN"; level "2"; protein_id "ENSP00000350170.3"; source "HAVANA"; tag "CCDS";
chr3	HAVANA	exon	180951298	180951468	.	+	.	gene_id "ENSG00000114416.17"; transcript_id "ENST00000357559.8"; gene_type "protein_coding"; gene_status "KNOWN"; gene_name "FXR1"; transcript_type "protein_coding"; transcript_status "KNOWN"; transcript_name "FXR1-202"; exon_number "8"; exon_id "ENSE00003475128.1"; talon_gene "11983"; talon_transcript "44005"; talon_exon "210850"; ccdsid "CCDS3238.1"; exon_status "KNOWN"; level "2"; protein_id "ENSP00000350170.3"; source "HAVANA"; tag "CCDS";
chr3	HAVANA	exon	180953762	180953840	.	+	.	gene_id "ENSG00000114416.17"; transcript_id "ENST00000357559.8"; gene_type "protein_coding"; gene_status "KNOWN"; gene_name "FXR1"; transcript_type "protein_coding"; transcript_status "KNOWN"; transcript_name "FXR1-202"; exon_number "9"; exon_id "ENSE00003586104.1"; talon_gene "11983"; talon_transcript "44005"; talon_exon "210852"; ccdsid "CCDS3238.1"; exon_status "KNOWN"; level "2"; protein_id "ENSP00000350170.3"; source "HAVANA"; tag "CCDS";
chr3	HAVANA	exon	180957819	180957928	.	+	.	gene_id "ENSG00000114416.17"; transcript_id "ENST00000357559.8"; gene_type "protein_coding"; gene_status "KNOWN"; gene_name "FXR1"; transcript_type "protein_coding"; transcript_status "KNOWN"; transcript_name "FXR1-202"; exon_number "10"; exon_id "ENSE00003569775.1"; talon_gene "11983"; talon_transcript "44005"; talon_exon "210854"; ccdsid "CCDS3238.1"; exon_status "KNOWN"; level "2"; protein_id "ENSP00000350170.3"; source "HAVANA"; tag "CCDS";
chr3	HAVANA	exon	180961468	180961554	.	+	.	gene_id "ENSG00000114416.17"; transcript_id "ENST00000357559.8"; gene_type "protein_coding"; gene_status "KNOWN"; gene_name "FXR1"; transcript_type "protein_coding"; transcript_status "KNOWN"; transcript_name "FXR1-202"; exon_number "11"; exon_id "ENSE00003562760.1"; talon_gene "11983"; talon_transcript "44005"; talon_exon "210856"; ccdsid "CCDS3238.1"; exon_status "KNOWN"; level "2"; protein_id "ENSP00000350170.3"; source "HAVANA"; tag "CCDS";
chr3	HAVANA	exon	180962883	180962940	.	+	.	gene_id "ENSG00000114416.17"; transcript_id "ENST00000357559.8"; gene_type "protein_coding"; gene_status "KNOWN"; gene_name "FXR1"; transcript_type "protein_coding"; transcript_status "KNOWN"; transcript_name "FXR1-202"; exon_number "12"; exon_id "ENSE00003678861.1"; talon_gene "11983"; talon_transcript "44005"; talon_exon "210858"; ccdsid "CCDS3238.1"; exon_status "KNOWN"; level "2"; protein_id "ENSP00000350170.3"; source "HAVANA"; tag "CCDS";
chr3	HAVANA	exon	180963028	180963090	.	+	.	gene_id "ENSG00000114416.17"; transcript_id "ENST00000357559.8"; gene_type "protein_coding"; gene_status "KNOWN"; gene_name "FXR1"; transcript_type "protein_coding"; transcript_status "KNOWN"; transcript_name "FXR1-202"; exon_number "13"; exon_id "ENSE00003468094.1"; talon_gene "11983"; talon_transcript "44005"; talon_exon "210860"; ccdsid "CCDS3238.1"; exon_status "KNOWN"; level "2"; protein_id "ENSP00000350170.3"; source "HAVANA"; tag "CCDS";
chr3	HAVANA	exon	180968051	180968254	.	+	.	gene_id "ENSG00000114416.17"; transcript_id "ENST00000357559.8"; gene_type "protein_coding"; gene_status "KNOWN"; gene_name "FXR1"; transcript_type "protein_coding"; transcript_status "KNOWN"; transcript_name "FXR1-202"; exon_number "14"; exon_id "ENSE00003554139.1"; talon_gene "11983"; talon_transcript "44005"; talon_exon "210862"; ccdsid "CCDS3238.1"; exon_status "KNOWN"; level "2"; protein_id "ENSP00000350170.3"; source "HAVANA"; tag "CCDS";
chr3	HAVANA	exon	180970158	180970358	.	+	.	gene_id "ENSG00000114416.17"; transcript_id "ENST00000357559.8"; gene_type "protein_coding"; gene_status "KNOWN"; gene_name "FXR1"; transcript_type "protein_coding"; transcript_status "KNOWN"; transcript_name "FXR1-202"; exon_number "15"; exon_id "ENSE00003586090.1"; talon_gene "11983"; talon_transcript "44005"; talon_exon "210864"; ccdsid "CCDS3238.1"; exon_status "KNOWN"; level "2"; protein_id "ENSP00000350170.3"; source "HAVANA"; tag "CCDS";
chr3	HAVANA	exon	180975313	180975404	.	+	.	gene_id "ENSG00000114416.17"; transcript_id "ENST00000357559.8"; gene_type "protein_coding"; gene_status "KNOWN"; gene_name "FXR1"; transcript_type "protein_coding"; transcript_status "KNOWN"; transcript_name "FXR1-202"; exon_number "16"; exon_id "ENSE00003606345.1"; talon_gene "11983"; talon_transcript "44005"; talon_exon "210866"; ccdsid "CCDS3238.1"; exon_status "KNOWN"; level "2"; protein_id "ENSP00000350170.3"; source "HAVANA"; tag "CCDS";
chr3	HAVANA	exon	180976122	180982753	.	+	.	gene_id "ENSG00000114416.17"; transcript_id "ENST00000357559.8"; gene_type "protein_coding"; gene_status "KNOWN"; gene_name "FXR1"; transcript_type "protein_coding"; transcript_status "KNOWN"; transcript_name "FXR1-202"; exon_number "17"; exon_id "ENSE00002578870.2"; talon_gene "11983"; talon_transcript "44005"; talon_exon "210868"; ccdsid "CCDS3238.1"; exon_status "KNOWN"; level "2"; protein_id "ENSP00000350170.3"; source "HAVANA"; tag "CCDS";
chr3	HAVANA	transcript	180912671	180948192	.	+	.	gene_id "ENSG00000114416.17"; transcript_id "ENST00000479176.5"; gene_name "FXR1"; gene_status "KNOWN"; gene_type "protein_coding"; transcript_type "retained_intron"; transcript_status "KNOWN"; transcript_name "FXR1-213"; talon_gene "11983"; talon_transcript "44009"; havana_transcript "OTTHUMT00000350274.1"; level "2"; source "HAVANA"; transcript_support_level "2";
chr3	HAVANA	exon	180912671	180912736	.	+	.	gene_id "ENSG00000114416.17"; transcript_id "ENST00000479176.5"; gene_type "protein_coding"; gene_status "KNOWN"; gene_name "FXR1"; transcript_type "retained_intron"; transcript_status "KNOWN"; transcript_name "FXR1-213"; exon_number "1"; exon_id "ENSE00003627354.1"; talon_gene "11983"; talon_transcript "44009"; talon_exon "210881"; exon_status "KNOWN"; level "2"; protein_id "ENSP00000420643.1"; source "HAVANA"; tag "basic";
chr3	HAVANA	exon	180933334	180933386	.	+	.	gene_id "ENSG00000114416.17"; transcript_id "ENST00000479176.5"; gene_type "protein_coding"; gene_status "KNOWN"; gene_name "FXR1"; transcript_type "retained_intron"; transcript_status "KNOWN"; transcript_name "FXR1-213"; exon_number "2"; exon_id "ENSE00003607609.1"; talon_gene "11983"; talon_transcript "44009"; talon_exon "210838"; ccdsid "CCDS3238.1"; exon_status "KNOWN"; level "2"; protein_id "ENSP00000417125.1"; source "HAVANA"; tag "cds_end_NF";
chr3	HAVANA	exon	180935138	180935231	.	+	.	gene_id "ENSG00000114416.17"; transcript_id "ENST00000479176.5"; gene_type "protein_coding"; gene_status "KNOWN"; gene_name "FXR1"; transcript_type "retained_intron"; transcript_status "KNOWN"; transcript_name "FXR1-213"; exon_number "3"; exon_id "ENSE00003631857.1"; talon_gene "11983"; talon_transcript "44009"; talon_exon "210840"; ccdsid "CCDS3238.1"; exon_status "KNOWN"; level "2"; protein_id "ENSP00000417125.1"; source "HAVANA"; tag "cds_end_NF";
chr3	HAVANA	exon	180947865	180948192	.	+	.	gene_id "ENSG00000114416.17"; transcript_id "ENST00000479176.5"; gene_type "protein_coding"; gene_status "KNOWN"; gene_name "FXR1"; transcript_type "retained_intron"; transcript_status "KNOWN"; transcript_name "FXR1-213"; exon_number "4"; exon_id "ENSE00001835845.1"; talon_gene "11983"; talon_transcript "44009"; talon_exon "210882"; exon_status "KNOWN"; level "2"; source "HAVANA";
chr3	HAVANA	transcript	180912671	180976418	.	+	.	gene_id "ENSG00000114416.17"; transcript_id "ENST00000491062.5"; gene_name "FXR1"; gene_status "KNOWN"; gene_type "protein_coding"; transcript_type "protein_coding"; transcript_status "KNOWN"; transcript_name "FXR1-220"; talon_gene "11983"; talon_transcript "44010"; havana_transcript "OTTHUMT00000350267.1"; level "2"; protein_id "ENSP00000420643.1"; source "HAVANA"; tag "basic"; transcript_support_level "2";
chr3	HAVANA	exon	180912671	180912736	.	+	.	gene_id "ENSG00000114416.17"; transcript_id "ENST00000491062.5"; gene_type "protein_coding"; gene_status "KNOWN"; gene_name "FXR1"; transcript_type "protein_coding"; transcript_status "KNOWN"; transcript_name "FXR1-220"; exon_number "1"; exon_id "ENSE00003627354.1"; talon_gene "11983"; talon_transcript "44010"; talon_exon "210881"; exon_status "KNOWN"; level "2"; protein_id "ENSP00000420643.1"; source "HAVANA"; tag "basic";
chr3	HAVANA	exon	180947865	180947936	.	+	.	gene_id "ENSG00000114416.17"; transcript_id "ENST00000491062.5"; gene_type "protein_coding"; gene_status "KNOWN"; gene_name "FXR1"; transcript_type "protein_coding"; transcript_status "KNOWN"; transcript_name "FXR1-220"; exon_number "2"; exon_id "ENSE00003575231.1"; talon_gene "11983"; talon_transcript "44010"; talon_exon "210829"; ccdsid "CCDS3238.1"; exon_status "KNOWN"; level "2"; protein_id "ENSP00000419793.1"; source "HAVANA"; tag "cds_end_NF";
chr3	HAVANA	exon	180948347	180948495	.	+	.	gene_id "ENSG00000114416.17"; transcript_id "ENST00000491062.5"; gene_type "protein_coding"; gene_status "KNOWN"; gene_name "FXR1"; transcript_type "protein_coding"; transcript_status "KNOWN"; transcript_name "FXR1-220"; exon_number "3"; exon_id "ENSE00003684150.1"; talon_gene "11983"; talon_transcript "44010"; talon_exon "210831"; ccdsid "CCDS3238.1"; exon_status "KNOWN"; level "2"; protein_id "ENSP00000419793.1"; source "HAVANA"; tag "cds_end_NF";
chr3	HAVANA	exon	180948721	180948814	.	+	.	gene_id "ENSG00000114416.17"; transcript_id "ENST00000491062.5"; gene_type "protein_coding"; gene_status "KNOWN"; gene_name "FXR1"; transcript_type "protein_coding"; transcript_status "KNOWN"; transcript_name "FXR1-220"; exon_number "4"; exon_id "ENSE00003529678.1"; talon_gene "11983"; talon_transcript "44010"; talon_exon "210833"; ccdsid "CCDS3238.1"; exon_status "KNOWN"; level "2"; protein_id "ENSP00000419793.1"; source "HAVANA"; tag "cds_end_NF";
chr3	HAVANA	exon	180949227	180949343	.	+	.	gene_id "ENSG00000114416.17"; transcript_id "ENST00000491062.5"; gene_type "protein_coding"; gene_status "KNOWN"; gene_name "FXR1"; transcript_type "protein_coding"; transcript_status "KNOWN"; transcript_name "FXR1-220"; exon_number "5"; exon_id "ENSE00003590398.1"; talon_gene "11983"; talon_transcript "44010"; talon_exon "210848"; ccdsid "CCDS3238.1"; exon_status "KNOWN"; level "2"; protein_id "ENSP00000350170.3"; source "HAVANA"; tag "CCDS";
chr3	HAVANA	exon	180951298	180951468	.	+	.	gene_id "ENSG00000114416.17"; transcript_id "ENST00000491062.5"; gene_type "protein_coding"; gene_status "KNOWN"; gene_name "FXR1"; transcript_type "protein_coding"; transcript_status "KNOWN"; transcript_name "FXR1-220"; exon_number "6"; exon_id "ENSE00003475128.1"; talon_gene "11983"; talon_transcript "44010"; talon_exon "210850"; ccdsid "CCDS3238.1"; exon_status "KNOWN"; level "2"; protein_id "ENSP00000350170.3"; source "HAVANA"; tag "CCDS";
chr3	HAVANA	exon	180953762	180953840	.	+	.	gene_id "ENSG00000114416.17"; transcript_id "ENST00000491062.5"; gene_type "protein_coding"; gene_status "KNOWN"; gene_name "FXR1"; transcript_type "protein_coding"; transcript_status "KNOWN"; transcript_name "FXR1-220"; exon_number "7"; exon_id "ENSE00003586104.1"; talon_gene "11983"; talon_transcript "44010"; talon_exon "210852"; ccdsid "CCDS3238.1"; exon_status "KNOWN"; level "2"; protein_id "ENSP00000350170.3"; source "HAVANA"; tag "CCDS";
chr3	HAVANA	exon	180957819	180957928	.	+	.	gene_id "ENSG00000114416.17"; transcript_id "ENST00000491062.5"; gene_type "protein_coding"; gene_status "KNOWN"; gene_name "FXR1"; transcript_type "protein_coding"; transcript_status "KNOWN"; transcript_name "FXR1-220"; exon_number "8"; exon_id "ENSE00003569775.1"; talon_gene "11983"; talon_transcript "44010"; talon_exon "210854"; ccdsid "CCDS3238.1"; exon_status "KNOWN"; level "2"; protein_id "ENSP00000350170.3"; source "HAVANA"; tag "CCDS";
chr3	HAVANA	exon	180961468	180961554	.	+	.	gene_id "ENSG00000114416.17"; transcript_id "ENST00000491062.5"; gene_type "protein_coding"; gene_status "KNOWN"; gene_name "FXR1"; transcript_type "protein_coding"; transcript_status "KNOWN"; transcript_name "FXR1-220"; exon_number "9"; exon_id "ENSE00003562760.1"; talon_gene "11983"; talon_transcript "44010"; talon_exon "210856"; ccdsid "CCDS3238.1"; exon_status "KNOWN"; level "2"; protein_id "ENSP00000350170.3"; source "HAVANA"; tag "CCDS";
chr3	HAVANA	exon	180962883	180962940	.	+	.	gene_id "ENSG00000114416.17"; transcript_id "ENST00000491062.5"; gene_type "protein_coding"; gene_status "KNOWN"; gene_name "FXR1"; transcript_type "protein_coding"; transcript_status "KNOWN"; transcript_name "FXR1-220"; exon_number "10"; exon_id "ENSE00003678861.1"; talon_gene "11983"; talon_transcript "44010"; talon_exon "210858"; ccdsid "CCDS3238.1"; exon_status "KNOWN"; level "2"; protein_id "ENSP00000350170.3"; source "HAVANA"; tag "CCDS";
chr3	HAVANA	exon	180963028	180963090	.	+	.	gene_id "ENSG00000114416.17"; transcript_id "ENST00000491062.5"; gene_type "protein_coding"; gene_status "KNOWN"; gene_name "FXR1"; transcript_type "protein_coding"; transcript_status "KNOWN"; transcript_name "FXR1-220"; exon_number "11"; exon_id "ENSE00003468094.1"; talon_gene "11983"; talon_transcript "44010"; talon_exon "210860"; ccdsid "CCDS3238.1"; exon_status "KNOWN"; level "2"; protein_id "ENSP00000350170.3"; source "HAVANA"; tag "CCDS";
chr3	HAVANA	exon	180968051	180968254	.	+	.	gene_id "ENSG00000114416.17"; transcript_id "ENST00000491062.5"; gene_type "protein_coding"; gene_status "KNOWN"; gene_name "FXR1"; transcript_type "protein_coding"; transcript_status "KNOWN"; transcript_name "FXR1-220"; exon_number "12"; exon_id "ENSE00003554139.1"; talon_gene "11983"; talon_transcript "44010"; talon_exon "210862"; ccdsid "CCDS3238.1"; exon_status "KNOWN"; level "2"; protein_id "ENSP00000350170.3"; source "HAVANA"; tag "CCDS";
chr3	HAVANA	exon	180970158	180970358	.	+	.	gene_id "ENSG00000114416.17"; transcript_id "ENST00000491062.5"; gene_type "protein_coding"; gene_status "KNOWN"; gene_name "FXR1"; transcript_type "protein_coding"; transcript_status "KNOWN"; transcript_name "FXR1-220"; exon_number "13"; exon_id "ENSE00003586090.1"; talon_gene "11983"; talon_transcript "44010"; talon_exon "210864"; ccdsid "CCDS3238.1"; exon_status "KNOWN"; level "2"; protein_id "ENSP00000350170.3"; source "HAVANA"; tag "CCDS";
chr3	HAVANA	exon	180976122	180976418	.	+	.	gene_id "ENSG00000114416.17"; transcript_id "ENST00000491062.5"; gene_type "protein_coding"; gene_status "KNOWN"; gene_name "FXR1"; transcript_type "protein_coding"; transcript_status "KNOWN"; transcript_name "FXR1-220"; exon_number "14"; exon_id "ENSE00001809878.1"; talon_gene "11983"; talon_transcript "44010"; talon_exon "210885"; exon_status "KNOWN"; level "2"; protein_id "ENSP00000420643.1"; source "HAVANA"; tag "basic";
chr3	TALON	transcript	180912671	180954105	.	+	.	gene_id "ENSG00000114416.17"; transcript_id "ENCODEHT000531718"; gene_name "FXR1"; gene_status "KNOWN"; gene_type "protein_coding"; transcript_status "NOVEL"; transcript_name "ENCODEHT000531718"; talon_gene "11983"; talon_transcript "531718"; ISM-prefix_to_IDs "44005,44012,44013,531706,531707,531710,531714"; ISM-prefix_transcript "TRUE"; ISM_to_IDs "44005,44012,44013,531706,531707,531710,531714"; ISM_transcript "TRUE";
chr3	HAVANA	exon	180912671	180912736	.	+	.	gene_id "ENSG00000114416.17"; transcript_id "ENCODEHT000531718"; gene_type "protein_coding"; gene_status "KNOWN"; gene_name "FXR1"; transcript_status "NOVEL"; transcript_name "ENCODEHT000531718"; exon_number "1"; exon_id "ENSE00003627354.1"; talon_gene "11983"; talon_transcript "531718"; talon_exon "210881"; exon_status "KNOWN"; level "2"; protein_id "ENSP00000420643.1"; source "HAVANA"; tag "basic";
chr3	HAVANA	exon	180933334	180933386	.	+	.	gene_id "ENSG00000114416.17"; transcript_id "ENCODEHT000531718"; gene_type "protein_coding"; gene_status "KNOWN"; gene_name "FXR1"; transcript_status "NOVEL"; transcript_name "ENCODEHT000531718"; exon_number "2"; exon_id "ENSE00003607609.1"; talon_gene "11983"; talon_transcript "531718"; talon_exon "210838"; ccdsid "CCDS3238.1"; exon_status "KNOWN"; level "2"; protein_id "ENSP00000417125.1"; source "HAVANA"; tag "cds_end_NF";
chr3	HAVANA	exon	180935138	180935231	.	+	.	gene_id "ENSG00000114416.17"; transcript_id "ENCODEHT000531718"; gene_type "protein_coding"; gene_status "KNOWN"; gene_name "FXR1"; transcript_status "NOVEL"; transcript_name "ENCODEHT000531718"; exon_number "3"; exon_id "ENSE00003631857.1"; talon_gene "11983"; talon_transcript "531718"; talon_exon "210840"; ccdsid "CCDS3238.1"; exon_status "KNOWN"; level "2"; protein_id "ENSP00000417125.1"; source "HAVANA"; tag "cds_end_NF";
chr3	HAVANA	exon	180947865	180947936	.	+	.	gene_id "ENSG00000114416.17"; transcript_id "ENCODEHT000531718"; gene_type "protein_coding"; gene_status "KNOWN"; gene_name "FXR1"; transcript_status "NOVEL"; transcript_name "ENCODEHT000531718"; exon_number "4"; exon_id "ENSE00003575231.1"; talon_gene "11983"; talon_transcript "531718"; talon_exon "210829"; ccdsid "CCDS3238.1"; exon_status "KNOWN"; level "2"; protein_id "ENSP00000419793.1"; source "HAVANA"; tag "cds_end_NF";
chr3	HAVANA	exon	180948347	180948495	.	+	.	gene_id "ENSG00000114416.17"; transcript_id "ENCODEHT000531718"; gene_type "protein_coding"; gene_status "KNOWN"; gene_name "FXR1"; transcript_status "NOVEL"; transcript_name "ENCODEHT000531718"; exon_number "5"; exon_id "ENSE00003684150.1"; talon_gene "11983"; talon_transcript "531718"; talon_exon "210831"; ccdsid "CCDS3238.1"; exon_status "KNOWN"; level "2"; protein_id "ENSP00000419793.1"; source "HAVANA"; tag "cds_end_NF";
chr3	HAVANA	exon	180948721	180948814	.	+	.	gene_id "ENSG00000114416.17"; transcript_id "ENCODEHT000531718"; gene_type "protein_coding"; gene_status "KNOWN"; gene_name "FXR1"; transcript_status "NOVEL"; transcript_name "ENCODEHT000531718"; exon_number "6"; exon_id "ENSE00003529678.1"; talon_gene "11983"; talon_transcript "531718"; talon_exon "210833"; ccdsid "CCDS3238.1"; exon_status "KNOWN"; level "2"; protein_id "ENSP00000419793.1"; source "HAVANA"; tag "cds_end_NF";
chr3	HAVANA	exon	180949227	180949343	.	+	.	gene_id "ENSG00000114416.17"; transcript_id "ENCODEHT000531718"; gene_type "protein_coding"; gene_status "KNOWN"; gene_name "FXR1"; transcript_status "NOVEL"; transcript_name "ENCODEHT000531718"; exon_number "7"; exon_id "ENSE00003590398.1"; talon_gene "11983"; talon_transcript "531718"; talon_exon "210848"; ccdsid "CCDS3238.1"; exon_status "KNOWN"; level "2"; protein_id "ENSP00000350170.3"; source "HAVANA"; tag "CCDS";
chr3	HAVANA	exon	180951298	180951468	.	+	.	gene_id "ENSG00000114416.17"; transcript_id "ENCODEHT000531718"; gene_type "protein_coding"; gene_status "KNOWN"; gene_name "FXR1"; transcript_status "NOVEL"; transcript_name "ENCODEHT000531718"; exon_number "8"; exon_id "ENSE00003475128.1"; talon_gene "11983"; talon_transcript "531718"; talon_exon "210850"; ccdsid "CCDS3238.1"; exon_status "KNOWN"; level "2"; protein_id "ENSP00000350170.3"; source "HAVANA"; tag "CCDS";
chr3	HAVANA	exon	180953762	180954105	.	+	.	gene_id "ENSG00000114416.17"; transcript_id "ENCODEHT000531718"; gene_type "protein_coding"; gene_status "KNOWN"; gene_name "FXR1"; transcript_status "NOVEL"; transcript_name "ENCODEHT000531718"; exon_number "9"; exon_id "ENSE00001928324.1"; talon_gene "11983"; talon_transcript "531718"; talon_exon "210903"; exon_status "KNOWN"; level "2"; source "HAVANA";
chr3	TALON	transcript	180912671	180976545	.	+	.	gene_id "ENSG00000114416.17"; transcript_id "ENCODEHT000531759"; gene_name "FXR1"; gene_status "KNOWN"; gene_type "protein_coding"; transcript_status "NOVEL"; transcript_name "ENCODEHT000531759"; talon_gene "11983"; talon_transcript "531759"; NIC_transcript "TRUE";
chr3	HAVANA	exon	180912671	180912736	.	+	.	gene_id "ENSG00000114416.17"; transcript_id "ENCODEHT000531759"; gene_type "protein_coding"; gene_status "KNOWN"; gene_name "FXR1"; transcript_status "NOVEL"; transcript_name "ENCODEHT000531759"; exon_number "1"; exon_id "ENSE00003627354.1"; talon_gene "11983"; talon_transcript "531759"; talon_exon "210881"; exon_status "KNOWN"; level "2"; protein_id "ENSP00000420643.1"; source "HAVANA"; tag "basic";
chr3	HAVANA	exon	180933334	180933386	.	+	.	gene_id "ENSG00000114416.17"; transcript_id "ENCODEHT000531759"; gene_type "protein_coding"; gene_status "KNOWN"; gene_name "FXR1"; transcript_status "NOVEL"; transcript_name "ENCODEHT000531759"; exon_number "2"; exon_id "ENSE00003607609.1"; talon_gene "11983"; talon_transcript "531759"; talon_exon "210838"; ccdsid "CCDS3238.1"; exon_status "KNOWN"; level "2"; protein_id "ENSP00000417125.1"; source "HAVANA"; tag "cds_end_NF";
chr3	HAVANA	exon	180935138	180935231	.	+	.	gene_id "ENSG00000114416.17"; transcript_id "ENCODEHT000531759"; gene_type "protein_coding"; gene_status "KNOWN"; gene_name "FXR1"; transcript_status "NOVEL"; transcript_name "ENCODEHT000531759"; exon_number "3"; exon_id "ENSE00003631857.1"; talon_gene "11983"; talon_transcript "531759"; talon_exon "210840"; ccdsid "CCDS3238.1"; exon_status "KNOWN"; level "2"; protein_id "ENSP00000417125.1"; source "HAVANA"; tag "cds_end_NF";
chr3	HAVANA	exon	180947865	180947936	.	+	.	gene_id "ENSG00000114416.17"; transcript_id "ENCODEHT000531759"; gene_type "protein_coding"; gene_status "KNOWN"; gene_name "FXR1"; transcript_status "NOVEL"; transcript_name "ENCODEHT000531759"; exon_number "4"; exon_id "ENSE00003575231.1"; talon_gene "11983"; talon_transcript "531759"; talon_exon "210829"; ccdsid "CCDS3238.1"; exon_status "KNOWN"; level "2"; protein_id "ENSP00000419793.1"; source "HAVANA"; tag "cds_end_NF";
chr3	HAVANA	exon	180948347	180948495	.	+	.	gene_id "ENSG00000114416.17"; transcript_id "ENCODEHT000531759"; gene_type "protein_coding"; gene_status "KNOWN"; gene_name "FXR1"; transcript_status "NOVEL"; transcript_name "ENCODEHT000531759"; exon_number "5"; exon_id "ENSE00003684150.1"; talon_gene "11983"; talon_transcript "531759"; talon_exon "210831"; ccdsid "CCDS3238.1"; exon_status "KNOWN"; level "2"; protein_id "ENSP00000419793.1"; source "HAVANA"; tag "cds_end_NF";
chr3	HAVANA	exon	180948721	180948814	.	+	.	gene_id "ENSG00000114416.17"; transcript_id "ENCODEHT000531759"; gene_type "protein_coding"; gene_status "KNOWN"; gene_name "FXR1"; transcript_status "NOVEL"; transcript_name "ENCODEHT000531759"; exon_number "6"; exon_id "ENSE00003529678.1"; talon_gene "11983"; talon_transcript "531759"; talon_exon "210833"; ccdsid "CCDS3238.1"; exon_status "KNOWN"; level "2"; protein_id "ENSP00000419793.1"; source "HAVANA"; tag "cds_end_NF";
chr3	HAVANA	exon	180949227	180949343	.	+	.	gene_id "ENSG00000114416.17"; transcript_id "ENCODEHT000531759"; gene_type "protein_coding"; gene_status "KNOWN"; gene_name "FXR1"; transcript_status "NOVEL"; transcript_name "ENCODEHT000531759"; exon_number "7"; exon_id "ENSE00003590398.1"; talon_gene "11983"; talon_transcript "531759"; talon_exon "210848"; ccdsid "CCDS3238.1"; exon_status "KNOWN"; level "2"; protein_id "ENSP00000350170.3"; source "HAVANA"; tag "CCDS";
chr3	HAVANA	exon	180951298	180951468	.	+	.	gene_id "ENSG00000114416.17"; transcript_id "ENCODEHT000531759"; gene_type "protein_coding"; gene_status "KNOWN"; gene_name "FXR1"; transcript_status "NOVEL"; transcript_name "ENCODEHT000531759"; exon_number "8"; exon_id "ENSE00003475128.1"; talon_gene "11983"; talon_transcript "531759"; talon_exon "210850"; ccdsid "CCDS3238.1"; exon_status "KNOWN"; level "2"; protein_id "ENSP00000350170.3"; source "HAVANA"; tag "CCDS";
chr3	HAVANA	exon	180953762	180953840	.	+	.	gene_id "ENSG00000114416.17"; transcript_id "ENCODEHT000531759"; gene_type "protein_coding"; gene_status "KNOWN"; gene_name "FXR1"; transcript_status "NOVEL"; transcript_name "ENCODEHT000531759"; exon_number "9"; exon_id "ENSE00003586104.1"; talon_gene "11983"; talon_transcript "531759"; talon_exon "210852"; ccdsid "CCDS3238.1"; exon_status "KNOWN"; level "2"; protein_id "ENSP00000350170.3"; source "HAVANA"; tag "CCDS";
chr3	HAVANA	exon	180957819	180957928	.	+	.	gene_id "ENSG00000114416.17"; transcript_id "ENCODEHT000531759"; gene_type "protein_coding"; gene_status "KNOWN"; gene_name "FXR1"; transcript_status "NOVEL"; transcript_name "ENCODEHT000531759"; exon_number "10"; exon_id "ENSE00003569775.1"; talon_gene "11983"; talon_transcript "531759"; talon_exon "210854"; ccdsid "CCDS3238.1"; exon_status "KNOWN"; level "2"; protein_id "ENSP00000350170.3"; source "HAVANA"; tag "CCDS";
chr3	HAVANA	exon	180961468	180961554	.	+	.	gene_id "ENSG00000114416.17"; transcript_id "ENCODEHT000531759"; gene_type "protein_coding"; gene_status "KNOWN"; gene_name "FXR1"; transcript_status "NOVEL"; transcript_name "ENCODEHT000531759"; exon_number "11"; exon_id "ENSE00003562760.1"; talon_gene "11983"; talon_transcript "531759"; talon_exon "210856"; ccdsid "CCDS3238.1"; exon_status "KNOWN"; level "2"; protein_id "ENSP00000350170.3"; source "HAVANA"; tag "CCDS";
chr3	HAVANA	exon	180962883	180963090	.	+	.	gene_id "ENSG00000114416.17"; transcript_id "ENCODEHT000531759"; gene_type "protein_coding"; gene_status "KNOWN"; gene_name "FXR1"; transcript_status "NOVEL"; transcript_name "ENCODEHT000531759"; exon_number "12"; exon_id "ENSE00002213344.1"; talon_gene "11983"; talon_transcript "531759"; talon_exon "210876"; exon_status "KNOWN"; level "2"; source "HAVANA"; tag "not_organism_supported";
chr3	HAVANA	exon	180968051	180968254	.	+	.	gene_id "ENSG00000114416.17"; transcript_id "ENCODEHT000531759"; gene_type "protein_coding"; gene_status "KNOWN"; gene_name "FXR1"; transcript_status "NOVEL"; transcript_name "ENCODEHT000531759"; exon_number "13"; exon_id "ENSE00003554139.1"; talon_gene "11983"; talon_transcript "531759"; talon_exon "210862"; ccdsid "CCDS3238.1"; exon_status "KNOWN"; level "2"; protein_id "ENSP00000350170.3"; source "HAVANA"; tag "CCDS";
chr3	HAVANA	exon	180970158	180970358	.	+	.	gene_id "ENSG00000114416.17"; transcript_id "ENCODEHT000531759"; gene_type "protein_coding"; gene_status "KNOWN"; gene_name "FXR1"; transcript_status "NOVEL"; transcript_name "ENCODEHT000531759"; exon_number "14"; exon_id "ENSE00003586090.1"; talon_gene "11983"; talon_transcript "531759"; talon_exon "210864"; ccdsid "CCDS3238.1"; exon_status "KNOWN"; level "2"; protein_id "ENSP00000350170.3"; source "HAVANA"; tag "CCDS";
chr3	HAVANA	exon	180975313	180975404	.	+	.	gene_id "ENSG00000114416.17"; transcript_id "ENCODEHT000531759"; gene_type "protein_coding"; gene_status "KNOWN"; gene_name "FXR1"; transcript_status "NOVEL"; transcript_name "ENCODEHT000531759"; exon_number "15"; exon_id "ENSE00003606345.1"; talon_gene "11983"; talon_transcript "531759"; talon_exon "210866"; ccdsid "CCDS3238.1"; exon_status "KNOWN"; level "2"; protein_id "ENSP00000350170.3"; source "HAVANA"; tag "CCDS";
chr3	HAVANA	exon	180976122	180976545	.	+	.	gene_id "ENSG00000114416.17"; transcript_id "ENCODEHT000531759"; gene_type "protein_coding"; gene_status "KNOWN"; gene_name "FXR1"; transcript_status "NOVEL"; transcript_name "ENCODEHT000531759"; exon_number "16"; exon_id "ENSE00001833450.1"; talon_gene "11983"; talon_transcript "531759"; talon_exon "210887"; exon_status "KNOWN"; level "2"; protein_id "ENSP00000420515.1"; source "HAVANA"; tag "basic";
chr3	HAVANA	transcript	180912672	180977155	.	+	.	gene_id "ENSG00000114416.17"; transcript_id "ENST00000445140.6"; gene_name "FXR1"; gene_status "KNOWN"; gene_type "protein_coding"; transcript_type "protein_coding"; transcript_status "KNOWN"; transcript_name "FXR1-203"; talon_gene "11983"; talon_transcript "44012"; ccdsid "CCDS46965.1"; havana_transcript "OTTHUMT00000350269.1"; level "2"; protein_id "ENSP00000388828.2"; source "HAVANA"; tag "CCDS"; transcript_support_level "1";
chr3	HAVANA	exon	180912672	180912736	.	+	.	gene_id "ENSG00000114416.17"; transcript_id "ENST00000445140.6"; gene_type "protein_coding"; gene_status "KNOWN"; gene_name "FXR1"; transcript_type "protein_coding"; transcript_status "KNOWN"; transcript_name "FXR1-203"; exon_number "1"; exon_id "ENSE00001824056.1"; talon_gene "11983"; talon_transcript "44012"; talon_exon "210888"; ccdsid "CCDS46965.1"; exon_status "KNOWN"; level "2"; protein_id "ENSP00000388828.2"; source "HAVANA"; tag "CCDS";
chr3	HAVANA	exon	180933334	180933386	.	+	.	gene_id "ENSG00000114416.17"; transcript_id "ENST00000445140.6"; gene_type "protein_coding"; gene_status "KNOWN"; gene_name "FXR1"; transcript_type "protein_coding"; transcript_status "KNOWN"; transcript_name "FXR1-203"; exon_number "2"; exon_id "ENSE00003607609.1"; talon_gene "11983"; talon_transcript "44012"; talon_exon "210838"; ccdsid "CCDS3238.1"; exon_status "KNOWN"; level "2"; protein_id "ENSP00000417125.1"; source "HAVANA"; tag "cds_end_NF";
chr3	HAVANA	exon	180935138	180935231	.	+	.	gene_id "ENSG00000114416.17"; transcript_id "ENST00000445140.6"; gene_type "protein_coding"; gene_status "KNOWN"; gene_name "FXR1"; transcript_type "protein_coding"; transcript_status "KNOWN"; transcript_name "FXR1-203"; exon_number "3"; exon_id "ENSE00003631857.1"; talon_gene "11983"; talon_transcript "44012"; talon_exon "210840"; ccdsid "CCDS3238.1"; exon_status "KNOWN"; level "2"; protein_id "ENSP00000417125.1"; source "HAVANA"; tag "cds_end_NF";
chr3	HAVANA	exon	180947865	180947936	.	+	.	gene_id "ENSG00000114416.17"; transcript_id "ENST00000445140.6"; gene_type "protein_coding"; gene_status "KNOWN"; gene_name "FXR1"; transcript_type "protein_coding"; transcript_status "KNOWN"; transcript_name "FXR1-203"; exon_number "4"; exon_id "ENSE00003575231.1"; talon_gene "11983"; talon_transcript "44012"; talon_exon "210829"; ccdsid "CCDS3238.1"; exon_status "KNOWN"; level "2"; protein_id "ENSP00000419793.1"; source "HAVANA"; tag "cds_end_NF";
chr3	HAVANA	exon	180948347	180948495	.	+	.	gene_id "ENSG00000114416.17"; transcript_id "ENST00000445140.6"; gene_type "protein_coding"; gene_status "KNOWN"; gene_name "FXR1"; transcript_type "protein_coding"; transcript_status "KNOWN"; transcript_name "FXR1-203"; exon_number "5"; exon_id "ENSE00003684150.1"; talon_gene "11983"; talon_transcript "44012"; talon_exon "210831"; ccdsid "CCDS3238.1"; exon_status "KNOWN"; level "2"; protein_id "ENSP00000419793.1"; source "HAVANA"; tag "cds_end_NF";
chr3	HAVANA	exon	180948721	180948814	.	+	.	gene_id "ENSG00000114416.17"; transcript_id "ENST00000445140.6"; gene_type "protein_coding"; gene_status "KNOWN"; gene_name "FXR1"; transcript_type "protein_coding"; transcript_status "KNOWN"; transcript_name "FXR1-203"; exon_number "6"; exon_id "ENSE00003529678.1"; talon_gene "11983"; talon_transcript "44012"; talon_exon "210833"; ccdsid "CCDS3238.1"; exon_status "KNOWN"; level "2"; protein_id "ENSP00000419793.1"; source "HAVANA"; tag "cds_end_NF";
chr3	HAVANA	exon	180949227	180949343	.	+	.	gene_id "ENSG00000114416.17"; transcript_id "ENST00000445140.6"; gene_type "protein_coding"; gene_status "KNOWN"; gene_name "FXR1"; transcript_type "protein_coding"; transcript_status "KNOWN"; transcript_name "FXR1-203"; exon_number "7"; exon_id "ENSE00003590398.1"; talon_gene "11983"; talon_transcript "44012"; talon_exon "210848"; ccdsid "CCDS3238.1"; exon_status "KNOWN"; level "2"; protein_id "ENSP00000350170.3"; source "HAVANA"; tag "CCDS";
chr3	HAVANA	exon	180951298	180951468	.	+	.	gene_id "ENSG00000114416.17"; transcript_id "ENST00000445140.6"; gene_type "protein_coding"; gene_status "KNOWN"; gene_name "FXR1"; transcript_type "protein_coding"; transcript_status "KNOWN"; transcript_name "FXR1-203"; exon_number "8"; exon_id "ENSE00003475128.1"; talon_gene "11983"; talon_transcript "44012"; talon_exon "210850"; ccdsid "CCDS3238.1"; exon_status "KNOWN"; level "2"; protein_id "ENSP00000350170.3"; source "HAVANA"; tag "CCDS";
chr3	HAVANA	exon	180953762	180953840	.	+	.	gene_id "ENSG00000114416.17"; transcript_id "ENST00000445140.6"; gene_type "protein_coding"; gene_status "KNOWN"; gene_name "FXR1"; transcript_type "protein_coding"; transcript_status "KNOWN"; transcript_name "FXR1-203"; exon_number "9"; exon_id "ENSE00003586104.1"; talon_gene "11983"; talon_transcript "44012"; talon_exon "210852"; ccdsid "CCDS3238.1"; exon_status "KNOWN"; level "2"; protein_id "ENSP00000350170.3"; source "HAVANA"; tag "CCDS";
chr3	HAVANA	exon	180957819	180957928	.	+	.	gene_id "ENSG00000114416.17"; transcript_id "ENST00000445140.6"; gene_type "protein_coding"; gene_status "KNOWN"; gene_name "FXR1"; transcript_type "protein_coding"; transcript_status "KNOWN"; transcript_name "FXR1-203"; exon_number "10"; exon_id "ENSE00003569775.1"; talon_gene "11983"; talon_transcript "44012"; talon_exon "210854"; ccdsid "CCDS3238.1"; exon_status "KNOWN"; level "2"; protein_id "ENSP00000350170.3"; source "HAVANA"; tag "CCDS";
chr3	HAVANA	exon	180961468	180961554	.	+	.	gene_id "ENSG00000114416.17"; transcript_id "ENST00000445140.6"; gene_type "protein_coding"; gene_status "KNOWN"; gene_name "FXR1"; transcript_type "protein_coding"; transcript_status "KNOWN"; transcript_name "FXR1-203"; exon_number "11"; exon_id "ENSE00003562760.1"; talon_gene "11983"; talon_transcript "44012"; talon_exon "210856"; ccdsid "CCDS3238.1"; exon_status "KNOWN"; level "2"; protein_id "ENSP00000350170.3"; source "HAVANA"; tag "CCDS";
chr3	HAVANA	exon	180962883	180962940	.	+	.	gene_id "ENSG00000114416.17"; transcript_id "ENST00000445140.6"; gene_type "protein_coding"; gene_status "KNOWN"; gene_name "FXR1"; transcript_type "protein_coding"; transcript_status "KNOWN"; transcript_name "FXR1-203"; exon_number "12"; exon_id "ENSE00003678861.1"; talon_gene "11983"; talon_transcript "44012"; talon_exon "210858"; ccdsid "CCDS3238.1"; exon_status "KNOWN"; level "2"; protein_id "ENSP00000350170.3"; source "HAVANA"; tag "CCDS";
chr3	HAVANA	exon	180963028	180963090	.	+	.	gene_id "ENSG00000114416.17"; transcript_id "ENST00000445140.6"; gene_type "protein_coding"; gene_status "KNOWN"; gene_name "FXR1"; transcript_type "protein_coding"; transcript_status "KNOWN"; transcript_name "FXR1-203"; exon_number "13"; exon_id "ENSE00003468094.1"; talon_gene "11983"; talon_transcript "44012"; talon_exon "210860"; ccdsid "CCDS3238.1"; exon_status "KNOWN"; level "2"; protein_id "ENSP00000350170.3"; source "HAVANA"; tag "CCDS";
chr3	HAVANA	exon	180968051	180968254	.	+	.	gene_id "ENSG00000114416.17"; transcript_id "ENST00000445140.6"; gene_type "protein_coding"; gene_status "KNOWN"; gene_name "FXR1"; transcript_type "protein_coding"; transcript_status "KNOWN"; transcript_name "FXR1-203"; exon_number "14"; exon_id "ENSE00003554139.1"; talon_gene "11983"; talon_transcript "44012"; talon_exon "210862"; ccdsid "CCDS3238.1"; exon_status "KNOWN"; level "2"; protein_id "ENSP00000350170.3"; source "HAVANA"; tag "CCDS";
chr3	HAVANA	exon	180970158	180970358	.	+	.	gene_id "ENSG00000114416.17"; transcript_id "ENST00000445140.6"; gene_type "protein_coding"; gene_status "KNOWN"; gene_name "FXR1"; transcript_type "protein_coding"; transcript_status "KNOWN"; transcript_name "FXR1-203"; exon_number "15"; exon_id "ENSE00003586090.1"; talon_gene "11983"; talon_transcript "44012"; talon_exon "210864"; ccdsid "CCDS3238.1"; exon_status "KNOWN"; level "2"; protein_id "ENSP00000350170.3"; source "HAVANA"; tag "CCDS";
chr3	HAVANA	exon	180976122	180977155	.	+	.	gene_id "ENSG00000114416.17"; transcript_id "ENST00000445140.6"; gene_type "protein_coding"; gene_status "KNOWN"; gene_name "FXR1"; transcript_type "protein_coding"; transcript_status "KNOWN"; transcript_name "FXR1-203"; exon_number "16"; exon_id "ENSE00003485875.1"; talon_gene "11983"; talon_transcript "44012"; talon_exon "210873"; ccdsid "CCDS33894.1"; exon_status "KNOWN"; level "2"; protein_id "ENSP00000307633.7"; source "HAVANA"; tag "CCDS";
chr3	HAVANA	transcript	180912678	180976553	.	+	.	gene_id "ENSG00000114416.17"; transcript_id "ENST00000472339.5"; gene_name "FXR1"; gene_status "KNOWN"; gene_type "protein_coding"; transcript_type "retained_intron"; transcript_status "KNOWN"; transcript_name "FXR1-209"; talon_gene "11983"; talon_transcript "44013"; havana_transcript "OTTHUMT00000350270.1"; level "2"; source "HAVANA"; tag "not_organism_supported"; transcript_support_level "5";
chr3	HAVANA	exon	180912678	180912736	.	+	.	gene_id "ENSG00000114416.17"; transcript_id "ENST00000472339.5"; gene_type "protein_coding"; gene_status "KNOWN"; gene_name "FXR1"; transcript_type "retained_intron"; transcript_status "KNOWN"; transcript_name "FXR1-209"; exon_number "1"; exon_id "ENSE00001929622.1"; talon_gene "11983"; talon_transcript "44013"; talon_exon "210889"; exon_status "KNOWN"; level "2"; source "HAVANA"; tag "not_organism_supported";
chr3	HAVANA	exon	180933334	180933386	.	+	.	gene_id "ENSG00000114416.17"; transcript_id "ENST00000472339.5"; gene_type "protein_coding"; gene_status "KNOWN"; gene_name "FXR1"; transcript_type "retained_intron"; transcript_status "KNOWN"; transcript_name "FXR1-209"; exon_number "2"; exon_id "ENSE00003607609.1"; talon_gene "11983"; talon_transcript "44013"; talon_exon "210838"; ccdsid "CCDS3238.1"; exon_status "KNOWN"; level "2"; protein_id "ENSP00000417125.1"; source "HAVANA"; tag "cds_end_NF";
chr3	HAVANA	exon	180935138	180935231	.	+	.	gene_id "ENSG00000114416.17"; transcript_id "ENST00000472339.5"; gene_type "protein_coding"; gene_status "KNOWN"; gene_name "FXR1"; transcript_type "retained_intron"; transcript_status "KNOWN"; transcript_name "FXR1-209"; exon_number "3"; exon_id "ENSE00003631857.1"; talon_gene "11983"; talon_transcript "44013"; talon_exon "210840"; ccdsid "CCDS3238.1"; exon_status "KNOWN"; level "2"; protein_id "ENSP00000417125.1"; source "HAVANA"; tag "cds_end_NF";
chr3	HAVANA	exon	180947865	180947936	.	+	.	gene_id "ENSG00000114416.17"; transcript_id "ENST00000472339.5"; gene_type "protein_coding"; gene_status "KNOWN"; gene_name "FXR1"; transcript_type "retained_intron"; transcript_status "KNOWN"; transcript_name "FXR1-209"; exon_number "4"; exon_id "ENSE00003575231.1"; talon_gene "11983"; talon_transcript "44013"; talon_exon "210829"; ccdsid "CCDS3238.1"; exon_status "KNOWN"; level "2"; protein_id "ENSP00000419793.1"; source "HAVANA"; tag "cds_end_NF";
chr3	HAVANA	exon	180948347	180948495	.	+	.	gene_id "ENSG00000114416.17"; transcript_id "ENST00000472339.5"; gene_type "protein_coding"; gene_status "KNOWN"; gene_name "FXR1"; transcript_type "retained_intron"; transcript_status "KNOWN"; transcript_name "FXR1-209"; exon_number "5"; exon_id "ENSE00003684150.1"; talon_gene "11983"; talon_transcript "44013"; talon_exon "210831"; ccdsid "CCDS3238.1"; exon_status "KNOWN"; level "2"; protein_id "ENSP00000419793.1"; source "HAVANA"; tag "cds_end_NF";
chr3	HAVANA	exon	180948721	180948814	.	+	.	gene_id "ENSG00000114416.17"; transcript_id "ENST00000472339.5"; gene_type "protein_coding"; gene_status "KNOWN"; gene_name "FXR1"; transcript_type "retained_intron"; transcript_status "KNOWN"; transcript_name "FXR1-209"; exon_number "6"; exon_id "ENSE00003529678.1"; talon_gene "11983"; talon_transcript "44013"; talon_exon "210833"; ccdsid "CCDS3238.1"; exon_status "KNOWN"; level "2"; protein_id "ENSP00000419793.1"; source "HAVANA"; tag "cds_end_NF";
chr3	HAVANA	exon	180949227	180949343	.	+	.	gene_id "ENSG00000114416.17"; transcript_id "ENST00000472339.5"; gene_type "protein_coding"; gene_status "KNOWN"; gene_name "FXR1"; transcript_type "retained_intron"; transcript_status "KNOWN"; transcript_name "FXR1-209"; exon_number "7"; exon_id "ENSE00003590398.1"; talon_gene "11983"; talon_transcript "44013"; talon_exon "210848"; ccdsid "CCDS3238.1"; exon_status "KNOWN"; level "2"; protein_id "ENSP00000350170.3"; source "HAVANA"; tag "CCDS";
chr3	HAVANA	exon	180951298	180951468	.	+	.	gene_id "ENSG00000114416.17"; transcript_id "ENST00000472339.5"; gene_type "protein_coding"; gene_status "KNOWN"; gene_name "FXR1"; transcript_type "retained_intron"; transcript_status "KNOWN"; transcript_name "FXR1-209"; exon_number "8"; exon_id "ENSE00003475128.1"; talon_gene "11983"; talon_transcript "44013"; talon_exon "210850"; ccdsid "CCDS3238.1"; exon_status "KNOWN"; level "2"; protein_id "ENSP00000350170.3"; source "HAVANA"; tag "CCDS";
chr3	HAVANA	exon	180953762	180953840	.	+	.	gene_id "ENSG00000114416.17"; transcript_id "ENST00000472339.5"; gene_type "protein_coding"; gene_status "KNOWN"; gene_name "FXR1"; transcript_type "retained_intron"; transcript_status "KNOWN"; transcript_name "FXR1-209"; exon_number "9"; exon_id "ENSE00003586104.1"; talon_gene "11983"; talon_transcript "44013"; talon_exon "210852"; ccdsid "CCDS3238.1"; exon_status "KNOWN"; level "2"; protein_id "ENSP00000350170.3"; source "HAVANA"; tag "CCDS";
chr3	HAVANA	exon	180957819	180957928	.	+	.	gene_id "ENSG00000114416.17"; transcript_id "ENST00000472339.5"; gene_type "protein_coding"; gene_status "KNOWN"; gene_name "FXR1"; transcript_type "retained_intron"; transcript_status "KNOWN"; transcript_name "FXR1-209"; exon_number "10"; exon_id "ENSE00003569775.1"; talon_gene "11983"; talon_transcript "44013"; talon_exon "210854"; ccdsid "CCDS3238.1"; exon_status "KNOWN"; level "2"; protein_id "ENSP00000350170.3"; source "HAVANA"; tag "CCDS";
chr3	HAVANA	exon	180961468	180961554	.	+	.	gene_id "ENSG00000114416.17"; transcript_id "ENST00000472339.5"; gene_type "protein_coding"; gene_status "KNOWN"; gene_name "FXR1"; transcript_type "retained_intron"; transcript_status "KNOWN"; transcript_name "FXR1-209"; exon_number "11"; exon_id "ENSE00003562760.1"; talon_gene "11983"; talon_transcript "44013"; talon_exon "210856"; ccdsid "CCDS3238.1"; exon_status "KNOWN"; level "2"; protein_id "ENSP00000350170.3"; source "HAVANA"; tag "CCDS";
chr3	HAVANA	exon	180962883	180963090	.	+	.	gene_id "ENSG00000114416.17"; transcript_id "ENST00000472339.5"; gene_type "protein_coding"; gene_status "KNOWN"; gene_name "FXR1"; transcript_type "retained_intron"; transcript_status "KNOWN"; transcript_name "FXR1-209"; exon_number "12"; exon_id "ENSE00002213344.1"; talon_gene "11983"; talon_transcript "44013"; talon_exon "210876"; exon_status "KNOWN"; level "2"; source "HAVANA"; tag "not_organism_supported";
chr3	HAVANA	exon	180968051	180968254	.	+	.	gene_id "ENSG00000114416.17"; transcript_id "ENST00000472339.5"; gene_type "protein_coding"; gene_status "KNOWN"; gene_name "FXR1"; transcript_type "retained_intron"; transcript_status "KNOWN"; transcript_name "FXR1-209"; exon_number "13"; exon_id "ENSE00003554139.1"; talon_gene "11983"; talon_transcript "44013"; talon_exon "210862"; ccdsid "CCDS3238.1"; exon_status "KNOWN"; level "2"; protein_id "ENSP00000350170.3"; source "HAVANA"; tag "CCDS";
chr3	HAVANA	exon	180970158	180970358	.	+	.	gene_id "ENSG00000114416.17"; transcript_id "ENST00000472339.5"; gene_type "protein_coding"; gene_status "KNOWN"; gene_name "FXR1"; transcript_type "retained_intron"; transcript_status "KNOWN"; transcript_name "FXR1-209"; exon_number "14"; exon_id "ENSE00003586090.1"; talon_gene "11983"; talon_transcript "44013"; talon_exon "210864"; ccdsid "CCDS3238.1"; exon_status "KNOWN"; level "2"; protein_id "ENSP00000350170.3"; source "HAVANA"; tag "CCDS";
chr3	HAVANA	exon	180976122	180976553	.	+	.	gene_id "ENSG00000114416.17"; transcript_id "ENST00000472339.5"; gene_type "protein_coding"; gene_status "KNOWN"; gene_name "FXR1"; transcript_type "retained_intron"; transcript_status "KNOWN"; transcript_name "FXR1-209"; exon_number "15"; exon_id "ENSE00001948729.1"; talon_gene "11983"; talon_transcript "44013"; talon_exon "210890"; exon_status "KNOWN"; level "2"; source "HAVANA"; tag "not_organism_supported";
chr3	HAVANA	transcript	180968051	180976282	.	+	.	gene_id "ENSG00000114416.17"; transcript_id "ENST00000482125.1"; gene_name "FXR1"; gene_status "KNOWN"; gene_type "protein_coding"; transcript_type "protein_coding"; transcript_status "KNOWN"; transcript_name "FXR1-216"; talon_gene "11983"; talon_transcript "44022"; havana_transcript "OTTHUMT00000350327.2"; level "2"; protein_id "ENSP00000418027.1"; source "HAVANA"; tag "mRNA_start_NF"; transcript_support_level "5";
chr3	HAVANA	exon	180968051	180968254	.	+	.	gene_id "ENSG00000114416.17"; transcript_id "ENST00000482125.1"; gene_type "protein_coding"; gene_status "KNOWN"; gene_name "FXR1"; transcript_type "protein_coding"; transcript_status "KNOWN"; transcript_name "FXR1-216"; exon_number "1"; exon_id "ENSE00003554139.1"; talon_gene "11983"; talon_transcript "44022"; talon_exon "210862"; ccdsid "CCDS3238.1"; exon_status "KNOWN"; level "2"; protein_id "ENSP00000350170.3"; source "HAVANA"; tag "CCDS";
chr3	HAVANA	exon	180970158	180970358	.	+	.	gene_id "ENSG00000114416.17"; transcript_id "ENST00000482125.1"; gene_type "protein_coding"; gene_status "KNOWN"; gene_name "FXR1"; transcript_type "protein_coding"; transcript_status "KNOWN"; transcript_name "FXR1-216"; exon_number "2"; exon_id "ENSE00003586090.1"; talon_gene "11983"; talon_transcript "44022"; talon_exon "210864"; ccdsid "CCDS3238.1"; exon_status "KNOWN"; level "2"; protein_id "ENSP00000350170.3"; source "HAVANA"; tag "CCDS";
chr3	HAVANA	exon	180971075	180971155	.	+	.	gene_id "ENSG00000114416.17"; transcript_id "ENST00000482125.1"; gene_type "protein_coding"; gene_status "KNOWN"; gene_name "FXR1"; transcript_type "protein_coding"; transcript_status "KNOWN"; transcript_name "FXR1-216"; exon_number "3"; exon_id "ENSE00001852615.1"; talon_gene "11983"; talon_transcript "44022"; talon_exon "210911"; exon_status "KNOWN"; level "2"; protein_id "ENSP00000418027.1"; source "HAVANA"; tag "mRNA_start_NF";
chr3	HAVANA	exon	180975313	180975404	.	+	.	gene_id "ENSG00000114416.17"; transcript_id "ENST00000482125.1"; gene_type "protein_coding"; gene_status "KNOWN"; gene_name "FXR1"; transcript_type "protein_coding"; transcript_status "KNOWN"; transcript_name "FXR1-216"; exon_number "4"; exon_id "ENSE00003606345.1"; talon_gene "11983"; talon_transcript "44022"; talon_exon "210866"; ccdsid "CCDS3238.1"; exon_status "KNOWN"; level "2"; protein_id "ENSP00000350170.3"; source "HAVANA"; tag "CCDS";
chr3	HAVANA	exon	180976122	180976282	.	+	.	gene_id "ENSG00000114416.17"; transcript_id "ENST00000482125.1"; gene_type "protein_coding"; gene_status "KNOWN"; gene_name "FXR1"; transcript_type "protein_coding"; transcript_status "KNOWN"; transcript_name "FXR1-216"; exon_number "5"; exon_id "ENSE00001924792.1"; talon_gene "11983"; talon_transcript "44022"; talon_exon "210913"; exon_status "KNOWN"; level "2"; protein_id "ENSP00000418027.1"; source "HAVANA"; tag "mRNA_start_NF";
chr3	TALON	transcript	180968051	180976545	.	+	.	gene_id "ENSG00000114416.17"; transcript_id "ENCODEHT000532172"; gene_name "FXR1"; gene_status "KNOWN"; gene_type "protein_coding"; transcript_status "NOVEL"; transcript_name "ENCODEHT000532172"; talon_gene "11983"; talon_transcript "532172"; ISM-suffix_to_IDs "44010,44011,44012,44013,531706,531714,531753,531761,531862,531959,531966,531983,532052,532053,532056,532069,532071,532075,532077,532079,532080,532082,532088,532089,532091,532092,532099,532104,532105,532107,532108,532114,532118,532120,532123,532128,532135,532141,532146,532155,532156,532166"; ISM-suffix_transcript "TRUE"; ISM_to_IDs "44010,44011,44012,44013,531706,531714,531753,531761,531862,531959,531966,531983,532052,532053,532056,532069,532071,532075,532077,532079,532080,532082,532088,532089,532091,532092,532099,532104,532105,532107,532108,532114,532118,532120,532123,532128,532135,532141,532146,532155,532156,532166"; ISM_transcript "TRUE";
chr3	HAVANA	exon	180968051	180968254	.	+	.	gene_id "ENSG00000114416.17"; transcript_id "ENCODEHT000532172"; gene_type "protein_coding"; gene_status "KNOWN"; gene_name "FXR1"; transcript_status "NOVEL"; transcript_name "ENCODEHT000532172"; exon_number "1"; exon_id "ENSE00003554139.1"; talon_gene "11983"; talon_transcript "532172"; talon_exon "210862"; ccdsid "CCDS3238.1"; exon_status "KNOWN"; level "2"; protein_id "ENSP00000350170.3"; source "HAVANA"; tag "CCDS";
chr3	HAVANA	exon	180970158	180970358	.	+	.	gene_id "ENSG00000114416.17"; transcript_id "ENCODEHT000532172"; gene_type "protein_coding"; gene_status "KNOWN"; gene_name "FXR1"; transcript_status "NOVEL"; transcript_name "ENCODEHT000532172"; exon_number "2"; exon_id "ENSE00003586090.1"; talon_gene "11983"; talon_transcript "532172"; talon_exon "210864"; ccdsid "CCDS3238.1"; exon_status "KNOWN"; level "2"; protein_id "ENSP00000350170.3"; source "HAVANA"; tag "CCDS";
chr3	HAVANA	exon	180976122	180976545	.	+	.	gene_id "ENSG00000114416.17"; transcript_id "ENCODEHT000532172"; gene_type "protein_coding"; gene_status "KNOWN"; gene_name "FXR1"; transcript_status "NOVEL"; transcript_name "ENCODEHT000532172"; exon_number "3"; exon_id "ENSE00001833450.1"; talon_gene "11983"; talon_transcript "532172"; talon_exon "210887"; exon_status "KNOWN"; level "2"; protein_id "ENSP00000420515.1"; source "HAVANA"; tag "basic";
chr3	HAVANA	gene	180983709	180989774	.	-	.	gene_id "ENSG00000205981.7"; gene_name "DNAJC19"; gene_status "KNOWN"; gene_type "protein_coding"; talon_gene "11985"; havana_gene "OTTHUMG00000158180.2"; level "2";
chr3	HAVANA	transcript	180983709	180989774	.	-	.	gene_id "ENSG00000205981.7"; transcript_id "ENST00000382564.7"; gene_name "DNAJC19"; gene_status "KNOWN"; gene_type "protein_coding"; transcript_type "protein_coding"; transcript_status "KNOWN"; transcript_name "DNAJC19-201"; talon_gene "11985"; talon_transcript "44025"; ccdsid "CCDS33895.1"; havana_transcript "OTTHUMT00000350336.2"; level "2"; protein_id "ENSP00000372005.2"; source "HAVANA"; tag "CCDS"; transcript_support_level "1";
chr3	HAVANA	exon	180989600	180989774	.	-	.	gene_id "ENSG00000205981.7"; transcript_id "ENST00000382564.7"; gene_type "protein_coding"; gene_status "KNOWN"; gene_name "DNAJC19"; transcript_type "protein_coding"; transcript_status "KNOWN"; transcript_name "DNAJC19-201"; exon_number "1"; exon_id "ENSE00001856072.2"; talon_gene "11985"; talon_transcript "44025"; talon_exon "210917"; ccdsid "CCDS33895.1"; exon_status "KNOWN"; level "2"; protein_id "ENSP00000372005.2"; source "HAVANA"; tag "CCDS";
chr3	HAVANA	exon	180988178	180988229	.	-	.	gene_id "ENSG00000205981.7"; transcript_id "ENST00000382564.7"; gene_type "protein_coding"; gene_status "KNOWN"; gene_name "DNAJC19"; transcript_type "protein_coding"; transcript_status "KNOWN"; transcript_name "DNAJC19-201"; exon_number "2"; exon_id "ENSE00003654383.1"; talon_gene "11985"; talon_transcript "44025"; talon_exon "210919"; ccdsid "CCDS33895.1"; exon_status "KNOWN"; level "2"; protein_id "ENSP00000372005.2"; source "HAVANA"; tag "CCDS";
chr3	HAVANA	exon	180988023	180988096	.	-	.	gene_id "ENSG00000205981.7"; transcript_id "ENST00000382564.7"; gene_type "protein_coding"; gene_status "KNOWN"; gene_name "DNAJC19"; transcript_type "protein_coding"; transcript_status "KNOWN"; transcript_name "DNAJC19-201"; exon_number "3"; exon_id "ENSE00003627139.1"; talon_gene "11985"; talon_transcript "44025"; talon_exon "210921"; ccdsid "CCDS33895.1"; exon_status "KNOWN"; level "2"; protein_id "ENSP00000372005.2"; source "HAVANA"; tag "CCDS";
chr3	HAVANA	exon	180986943	180987022	.	-	.	gene_id "ENSG00000205981.7"; transcript_id "ENST00000382564.7"; gene_type "protein_coding"; gene_status "KNOWN"; gene_name "DNAJC19"; transcript_type "protein_coding"; transcript_status "KNOWN"; transcript_name "DNAJC19-201"; exon_number "4"; exon_id "ENSE00003599055.1"; talon_gene "11985"; talon_transcript "44025"; talon_exon "210923"; ccdsid "CCDS33895.1"; exon_status "KNOWN"; level "2"; protein_id "ENSP00000372005.2"; source "HAVANA"; tag "CCDS";
chr3	HAVANA	exon	180985926	180985996	.	-	.	gene_id "ENSG00000205981.7"; transcript_id "ENST00000382564.7"; gene_type "protein_coding"; gene_status "KNOWN"; gene_name "DNAJC19"; transcript_type "protein_coding"; transcript_status "KNOWN"; transcript_name "DNAJC19-201"; exon_number "5"; exon_id "ENSE00003488653.1"; talon_gene "11985"; talon_transcript "44025"; talon_exon "210925"; ccdsid "CCDS33895.1"; exon_status "KNOWN"; level "2"; protein_id "ENSP00000372005.2"; source "HAVANA"; tag "CCDS";
chr3	HAVANA	exon	180983709	180984710	.	-	.	gene_id "ENSG00000205981.7"; transcript_id "ENST00000382564.7"; gene_type "protein_coding"; gene_status "KNOWN"; gene_name "DNAJC19"; transcript_type "protein_coding"; transcript_status "KNOWN"; transcript_name "DNAJC19-201"; exon_number "6"; exon_id "ENSE00001492636.2"; talon_gene "11985"; talon_transcript "44025"; talon_exon "210927"; ccdsid "CCDS33895.1"; exon_status "KNOWN"; level "2"; protein_id "ENSP00000372005.2"; source "HAVANA"; tag "CCDS";
chr3	HAVANA	transcript	180983773	180989703	.	-	.	gene_id "ENSG00000205981.7"; transcript_id "ENST00000469657.5"; gene_name "DNAJC19"; gene_status "KNOWN"; gene_type "protein_coding"; transcript_type "nonsense_mediated_decay"; transcript_status "KNOWN"; transcript_name "DNAJC19-202"; talon_gene "11985"; talon_transcript "44026"; havana_transcript "OTTHUMT00000350339.1"; level "2"; protein_id "ENSP00000418058.1"; source "HAVANA"; transcript_support_level "2";
chr3	HAVANA	exon	180989600	180989703	.	-	.	gene_id "ENSG00000205981.7"; transcript_id "ENST00000469657.5"; gene_type "protein_coding"; gene_status "KNOWN"; gene_name "DNAJC19"; transcript_type "nonsense_mediated_decay"; transcript_status "KNOWN"; transcript_name "DNAJC19-202"; exon_number "1"; exon_id "ENSE00001890742.1"; talon_gene "11985"; talon_transcript "44026"; talon_exon "210928"; exon_status "KNOWN"; level "2"; protein_id "ENSP00000418058.1"; source "HAVANA";
chr3	HAVANA	exon	180988178	180988229	.	-	.	gene_id "ENSG00000205981.7"; transcript_id "ENST00000469657.5"; gene_type "protein_coding"; gene_status "KNOWN"; gene_name "DNAJC19"; transcript_type "nonsense_mediated_decay"; transcript_status "KNOWN"; transcript_name "DNAJC19-202"; exon_number "2"; exon_id "ENSE00003654383.1"; talon_gene "11985"; talon_transcript "44026"; talon_exon "210919"; ccdsid "CCDS33895.1"; exon_status "KNOWN"; level "2"; protein_id "ENSP00000372005.2"; source "HAVANA"; tag "CCDS";
chr3	HAVANA	exon	180988023	180988096	.	-	.	gene_id "ENSG00000205981.7"; transcript_id "ENST00000469657.5"; gene_type "protein_coding"; gene_status "KNOWN"; gene_name "DNAJC19"; transcript_type "nonsense_mediated_decay"; transcript_status "KNOWN"; transcript_name "DNAJC19-202"; exon_number "3"; exon_id "ENSE00003627139.1"; talon_gene "11985"; talon_transcript "44026"; talon_exon "210921"; ccdsid "CCDS33895.1"; exon_status "KNOWN"; level "2"; protein_id "ENSP00000372005.2"; source "HAVANA"; tag "CCDS";
chr3	HAVANA	exon	180985926	180985996	.	-	.	gene_id "ENSG00000205981.7"; transcript_id "ENST00000469657.5"; gene_type "protein_coding"; gene_status "KNOWN"; gene_name "DNAJC19"; transcript_type "nonsense_mediated_decay"; transcript_status "KNOWN"; transcript_name "DNAJC19-202"; exon_number "4"; exon_id "ENSE00003488653.1"; talon_gene "11985"; talon_transcript "44026"; talon_exon "210925"; ccdsid "CCDS33895.1"; exon_status "KNOWN"; level "2"; protein_id "ENSP00000372005.2"; source "HAVANA"; tag "CCDS";
chr3	HAVANA	exon	180983773	180984710	.	-	.	gene_id "ENSG00000205981.7"; transcript_id "ENST00000469657.5"; gene_type "protein_coding"; gene_status "KNOWN"; gene_name "DNAJC19"; transcript_type "nonsense_mediated_decay"; transcript_status "KNOWN"; transcript_name "DNAJC19-202"; exon_number "5"; exon_id "ENSE00001902693.1"; talon_gene "11985"; talon_transcript "44026"; talon_exon "210930"; exon_status "KNOWN"; level "2"; protein_id "ENSP00000418058.1"; source "HAVANA";
chr3	HAVANA	transcript	180984275	180989769	.	-	.	gene_id "ENSG00000205981.7"; transcript_id "ENST00000486355.1"; gene_name "DNAJC19"; gene_status "KNOWN"; gene_type "protein_coding"; transcript_type "protein_coding"; transcript_status "KNOWN"; transcript_name "DNAJC19-208"; talon_gene "11985"; talon_transcript "44027"; havana_transcript "OTTHUMT00000350341.1"; level "2"; protein_id "ENSP00000419991.1"; source "HAVANA"; tag "basic"; transcript_support_level "2";
chr3	HAVANA	exon	180989600	180989769	.	-	.	gene_id "ENSG00000205981.7"; transcript_id "ENST00000486355.1"; gene_type "protein_coding"; gene_status "KNOWN"; gene_name "DNAJC19"; transcript_type "protein_coding"; transcript_status "KNOWN"; transcript_name "DNAJC19-208"; exon_number "1"; exon_id "ENSE00001883274.1"; talon_gene "11985"; talon_transcript "44027"; talon_exon "210931"; exon_status "KNOWN"; level "2"; protein_id "ENSP00000419991.1"; source "HAVANA"; tag "basic";
chr3	HAVANA	exon	180988178	180988229	.	-	.	gene_id "ENSG00000205981.7"; transcript_id "ENST00000486355.1"; gene_type "protein_coding"; gene_status "KNOWN"; gene_name "DNAJC19"; transcript_type "protein_coding"; transcript_status "KNOWN"; transcript_name "DNAJC19-208"; exon_number "2"; exon_id "ENSE00003654383.1"; talon_gene "11985"; talon_transcript "44027"; talon_exon "210919"; ccdsid "CCDS33895.1"; exon_status "KNOWN"; level "2"; protein_id "ENSP00000372005.2"; source "HAVANA"; tag "CCDS";
chr3	HAVANA	exon	180988023	180988096	.	-	.	gene_id "ENSG00000205981.7"; transcript_id "ENST00000486355.1"; gene_type "protein_coding"; gene_status "KNOWN"; gene_name "DNAJC19"; transcript_type "protein_coding"; transcript_status "KNOWN"; transcript_name "DNAJC19-208"; exon_number "3"; exon_id "ENSE00003627139.1"; talon_gene "11985"; talon_transcript "44027"; talon_exon "210921"; ccdsid "CCDS33895.1"; exon_status "KNOWN"; level "2"; protein_id "ENSP00000372005.2"; source "HAVANA"; tag "CCDS";
chr3	HAVANA	exon	180986998	180987022	.	-	.	gene_id "ENSG00000205981.7"; transcript_id "ENST00000486355.1"; gene_type "protein_coding"; gene_status "KNOWN"; gene_name "DNAJC19"; transcript_type "protein_coding"; transcript_status "KNOWN"; transcript_name "DNAJC19-208"; exon_number "4"; exon_id "ENSE00001906062.1"; talon_gene "11985"; talon_transcript "44027"; talon_exon "210932"; exon_status "KNOWN"; level "2"; protein_id "ENSP00000419991.1"; source "HAVANA"; tag "basic";
chr3	HAVANA	exon	180985926	180985996	.	-	.	gene_id "ENSG00000205981.7"; transcript_id "ENST00000486355.1"; gene_type "protein_coding"; gene_status "KNOWN"; gene_name "DNAJC19"; transcript_type "protein_coding"; transcript_status "KNOWN"; transcript_name "DNAJC19-208"; exon_number "5"; exon_id "ENSE00003488653.1"; talon_gene "11985"; talon_transcript "44027"; talon_exon "210925"; ccdsid "CCDS33895.1"; exon_status "KNOWN"; level "2"; protein_id "ENSP00000372005.2"; source "HAVANA"; tag "CCDS";
chr3	HAVANA	exon	180984275	180984710	.	-	.	gene_id "ENSG00000205981.7"; transcript_id "ENST00000486355.1"; gene_type "protein_coding"; gene_status "KNOWN"; gene_name "DNAJC19"; transcript_type "protein_coding"; transcript_status "KNOWN"; transcript_name "DNAJC19-208"; exon_number "6"; exon_id "ENSE00001818163.1"; talon_gene "11985"; talon_transcript "44027"; talon_exon "210934"; exon_status "KNOWN"; level "2"; protein_id "ENSP00000419991.1"; source "HAVANA"; tag "basic";
chr3	HAVANA	transcript	180984278	180989710	.	-	.	gene_id "ENSG00000205981.7"; transcript_id "ENST00000491873.5"; gene_name "DNAJC19"; gene_status "KNOWN"; gene_type "protein_coding"; transcript_type "protein_coding"; transcript_status "KNOWN"; transcript_name "DNAJC19-209"; talon_gene "11985"; talon_transcript "44028"; ccdsid "CCDS54684.1"; havana_transcript "OTTHUMT00000350343.1"; level "2"; protein_id "ENSP00000420767.1"; source "HAVANA"; tag "CCDS"; transcript_support_level "2";
chr3	HAVANA	exon	180989600	180989710	.	-	.	gene_id "ENSG00000205981.7"; transcript_id "ENST00000491873.5"; gene_type "protein_coding"; gene_status "KNOWN"; gene_name "DNAJC19"; transcript_type "protein_coding"; transcript_status "KNOWN"; transcript_name "DNAJC19-209"; exon_number "1"; exon_id "ENSE00001819313.1"; talon_gene "11985"; talon_transcript "44028"; talon_exon "210935"; ccdsid "CCDS54684.1"; exon_status "KNOWN"; level "2"; protein_id "ENSP00000420767.1"; source "HAVANA"; tag "CCDS";
chr3	HAVANA	exon	180988023	180988096	.	-	.	gene_id "ENSG00000205981.7"; transcript_id "ENST00000491873.5"; gene_type "protein_coding"; gene_status "KNOWN"; gene_name "DNAJC19"; transcript_type "protein_coding"; transcript_status "KNOWN"; transcript_name "DNAJC19-209"; exon_number "2"; exon_id "ENSE00003627139.1"; talon_gene "11985"; talon_transcript "44028"; talon_exon "210921"; ccdsid "CCDS33895.1"; exon_status "KNOWN"; level "2"; protein_id "ENSP00000372005.2"; source "HAVANA"; tag "CCDS";
chr3	HAVANA	exon	180986943	180987022	.	-	.	gene_id "ENSG00000205981.7"; transcript_id "ENST00000491873.5"; gene_type "protein_coding"; gene_status "KNOWN"; gene_name "DNAJC19"; transcript_type "protein_coding"; transcript_status "KNOWN"; transcript_name "DNAJC19-209"; exon_number "3"; exon_id "ENSE00003599055.1"; talon_gene "11985"; talon_transcript "44028"; talon_exon "210923"; ccdsid "CCDS33895.1"; exon_status "KNOWN"; level "2"; protein_id "ENSP00000372005.2"; source "HAVANA"; tag "CCDS";
chr3	HAVANA	exon	180985926	180985996	.	-	.	gene_id "ENSG00000205981.7"; transcript_id "ENST00000491873.5"; gene_type "protein_coding"; gene_status "KNOWN"; gene_name "DNAJC19"; transcript_type "protein_coding"; transcript_status "KNOWN"; transcript_name "DNAJC19-209"; exon_number "4"; exon_id "ENSE00003488653.1"; talon_gene "11985"; talon_transcript "44028"; talon_exon "210925"; ccdsid "CCDS33895.1"; exon_status "KNOWN"; level "2"; protein_id "ENSP00000372005.2"; source "HAVANA"; tag "CCDS";
chr3	HAVANA	exon	180984278	180984710	.	-	.	gene_id "ENSG00000205981.7"; transcript_id "ENST00000491873.5"; gene_type "protein_coding"; gene_status "KNOWN"; gene_name "DNAJC19"; transcript_type "protein_coding"; transcript_status "KNOWN"; transcript_name "DNAJC19-209"; exon_number "5"; exon_id "ENSE00001878290.1"; talon_gene "11985"; talon_transcript "44028"; talon_exon "210937"; ccdsid "CCDS54684.1"; exon_status "KNOWN"; level "2"; protein_id "ENSP00000420767.1"; source "HAVANA"; tag "CCDS";
chr3	HAVANA	transcript	180984526	180989667	.	-	.	gene_id "ENSG00000205981.7"; transcript_id "ENST00000646965.1"; gene_name "DNAJC19"; gene_status "KNOWN"; gene_type "protein_coding"; transcript_type "protein_coding"; transcript_status "KNOWN"; transcript_name "DNAJC19-211"; talon_gene "11985"; talon_transcript "44029"; havana_transcript "OTTHUMT00000495226.1"; level "2"; protein_id "ENSP00000496456.1"; source "HAVANA"; tag "basic";
chr3	HAVANA	exon	180989600	180989667	.	-	.	gene_id "ENSG00000205981.7"; transcript_id "ENST00000646965.1"; gene_type "protein_coding"; gene_status "KNOWN"; gene_name "DNAJC19"; transcript_type "protein_coding"; transcript_status "KNOWN"; transcript_name "DNAJC19-211"; exon_number "1"; exon_id "ENSE00003820306.1"; talon_gene "11985"; talon_transcript "44029"; talon_exon "210938"; exon_status "KNOWN"; level "2"; protein_id "ENSP00000496456.1"; source "HAVANA"; tag "basic";
chr3	HAVANA	exon	180985926	180985996	.	-	.	gene_id "ENSG00000205981.7"; transcript_id "ENST00000646965.1"; gene_type "protein_coding"; gene_status "KNOWN"; gene_name "DNAJC19"; transcript_type "protein_coding"; transcript_status "KNOWN"; transcript_name "DNAJC19-211"; exon_number "2"; exon_id "ENSE00003488653.1"; talon_gene "11985"; talon_transcript "44029"; talon_exon "210925"; ccdsid "CCDS33895.1"; exon_status "KNOWN"; level "2"; protein_id "ENSP00000372005.2"; source "HAVANA"; tag "CCDS";
chr3	HAVANA	exon	180984526	180984710	.	-	.	gene_id "ENSG00000205981.7"; transcript_id "ENST00000646965.1"; gene_type "protein_coding"; gene_status "KNOWN"; gene_name "DNAJC19"; transcript_type "protein_coding"; transcript_status "KNOWN"; transcript_name "DNAJC19-211"; exon_number "3"; exon_id "ENSE00003827672.1"; talon_gene "11985"; talon_transcript "44029"; talon_exon "210940"; exon_status "KNOWN"; level "2"; protein_id "ENSP00000496456.1"; source "HAVANA"; tag "basic";
chr3	HAVANA	transcript	180984578	180989714	.	-	.	gene_id "ENSG00000205981.7"; transcript_id "ENST00000643241.1"; gene_name "DNAJC19"; gene_status "KNOWN"; gene_type "protein_coding"; transcript_type "nonsense_mediated_decay"; transcript_status "KNOWN"; transcript_name "DNAJC19-210"; talon_gene "11985"; talon_transcript "44031"; havana_transcript "OTTHUMT00000495227.1"; level "2"; protein_id "ENSP00000496401.1"; source "HAVANA";
chr3	HAVANA	exon	180989600	180989714	.	-	.	gene_id "ENSG00000205981.7"; transcript_id "ENST00000643241.1"; gene_type "protein_coding"; gene_status "KNOWN"; gene_name "DNAJC19"; transcript_type "nonsense_mediated_decay"; transcript_status "KNOWN"; transcript_name "DNAJC19-210"; exon_number "1"; exon_id "ENSE00003829645.1"; talon_gene "11985"; talon_transcript "44031"; talon_exon "210944"; exon_status "KNOWN"; level "2"; protein_id "ENSP00000496401.1"; source "HAVANA";
chr3	HAVANA	exon	180988178	180988229	.	-	.	gene_id "ENSG00000205981.7"; transcript_id "ENST00000643241.1"; gene_type "protein_coding"; gene_status "KNOWN"; gene_name "DNAJC19"; transcript_type "nonsense_mediated_decay"; transcript_status "KNOWN"; transcript_name "DNAJC19-210"; exon_number "2"; exon_id "ENSE00003654383.1"; talon_gene "11985"; talon_transcript "44031"; talon_exon "210919"; ccdsid "CCDS33895.1"; exon_status "KNOWN"; level "2"; protein_id "ENSP00000372005.2"; source "HAVANA"; tag "CCDS";
chr3	HAVANA	exon	180988023	180988096	.	-	.	gene_id "ENSG00000205981.7"; transcript_id "ENST00000643241.1"; gene_type "protein_coding"; gene_status "KNOWN"; gene_name "DNAJC19"; transcript_type "nonsense_mediated_decay"; transcript_status "KNOWN"; transcript_name "DNAJC19-210"; exon_number "3"; exon_id "ENSE00003627139.1"; talon_gene "11985"; talon_transcript "44031"; talon_exon "210921"; ccdsid "CCDS33895.1"; exon_status "KNOWN"; level "2"; protein_id "ENSP00000372005.2"; source "HAVANA"; tag "CCDS";
chr3	HAVANA	exon	180986948	180987022	.	-	.	gene_id "ENSG00000205981.7"; transcript_id "ENST00000643241.1"; gene_type "protein_coding"; gene_status "KNOWN"; gene_name "DNAJC19"; transcript_type "nonsense_mediated_decay"; transcript_status "KNOWN"; transcript_name "DNAJC19-210"; exon_number "4"; exon_id "ENSE00003827099.1"; talon_gene "11985"; talon_transcript "44031"; talon_exon "210945"; exon_status "KNOWN"; level "2"; protein_id "ENSP00000496401.1"; source "HAVANA";
chr3	HAVANA	exon	180985926	180985996	.	-	.	gene_id "ENSG00000205981.7"; transcript_id "ENST00000643241.1"; gene_type "protein_coding"; gene_status "KNOWN"; gene_name "DNAJC19"; transcript_type "nonsense_mediated_decay"; transcript_status "KNOWN"; transcript_name "DNAJC19-210"; exon_number "5"; exon_id "ENSE00003488653.1"; talon_gene "11985"; talon_transcript "44031"; talon_exon "210925"; ccdsid "CCDS33895.1"; exon_status "KNOWN"; level "2"; protein_id "ENSP00000372005.2"; source "HAVANA"; tag "CCDS";
chr3	HAVANA	exon	180984578	180984710	.	-	.	gene_id "ENSG00000205981.7"; transcript_id "ENST00000643241.1"; gene_type "protein_coding"; gene_status "KNOWN"; gene_name "DNAJC19"; transcript_type "nonsense_mediated_decay"; transcript_status "KNOWN"; transcript_name "DNAJC19-210"; exon_number "6"; exon_id "ENSE00003825556.1"; talon_gene "11985"; talon_transcript "44031"; talon_exon "210947"; exon_status "KNOWN"; level "2"; protein_id "ENSP00000496401.1"; source "HAVANA";
chr3	HAVANA	transcript	180985410	180989741	.	-	.	gene_id "ENSG00000205981.7"; transcript_id "ENST00000478723.5"; gene_name "DNAJC19"; gene_status "KNOWN"; gene_type "protein_coding"; transcript_type "retained_intron"; transcript_status "KNOWN"; transcript_name "DNAJC19-204"; talon_gene "11985"; talon_transcript "44032"; havana_transcript "OTTHUMT00000350342.1"; level "2"; source "HAVANA"; transcript_support_level "2";
chr3	HAVANA	exon	180989600	180989741	.	-	.	gene_id "ENSG00000205981.7"; transcript_id "ENST00000478723.5"; gene_type "protein_coding"; gene_status "KNOWN"; gene_name "DNAJC19"; transcript_type "retained_intron"; transcript_status "KNOWN"; transcript_name "DNAJC19-204"; exon_number "1"; exon_id "ENSE00001492643.2"; talon_gene "11985"; talon_transcript "44032"; talon_exon "210948"; exon_status "KNOWN"; level "2"; source "HAVANA";
chr3	HAVANA	exon	180988178	180988229	.	-	.	gene_id "ENSG00000205981.7"; transcript_id "ENST00000478723.5"; gene_type "protein_coding"; gene_status "KNOWN"; gene_name "DNAJC19"; transcript_type "retained_intron"; transcript_status "KNOWN"; transcript_name "DNAJC19-204"; exon_number "2"; exon_id "ENSE00003654383.1"; talon_gene "11985"; talon_transcript "44032"; talon_exon "210919"; ccdsid "CCDS33895.1"; exon_status "KNOWN"; level "2"; protein_id "ENSP00000372005.2"; source "HAVANA"; tag "CCDS";
chr3	HAVANA	exon	180988023	180988096	.	-	.	gene_id "ENSG00000205981.7"; transcript_id "ENST00000478723.5"; gene_type "protein_coding"; gene_status "KNOWN"; gene_name "DNAJC19"; transcript_type "retained_intron"; transcript_status "KNOWN"; transcript_name "DNAJC19-204"; exon_number "3"; exon_id "ENSE00003627139.1"; talon_gene "11985"; talon_transcript "44032"; talon_exon "210921"; ccdsid "CCDS33895.1"; exon_status "KNOWN"; level "2"; protein_id "ENSP00000372005.2"; source "HAVANA"; tag "CCDS";
chr3	HAVANA	exon	180986943	180987022	.	-	.	gene_id "ENSG00000205981.7"; transcript_id "ENST00000478723.5"; gene_type "protein_coding"; gene_status "KNOWN"; gene_name "DNAJC19"; transcript_type "retained_intron"; transcript_status "KNOWN"; transcript_name "DNAJC19-204"; exon_number "4"; exon_id "ENSE00003599055.1"; talon_gene "11985"; talon_transcript "44032"; talon_exon "210923"; ccdsid "CCDS33895.1"; exon_status "KNOWN"; level "2"; protein_id "ENSP00000372005.2"; source "HAVANA"; tag "CCDS";
chr3	HAVANA	exon	180985410	180985996	.	-	.	gene_id "ENSG00000205981.7"; transcript_id "ENST00000478723.5"; gene_type "protein_coding"; gene_status "KNOWN"; gene_name "DNAJC19"; transcript_type "retained_intron"; transcript_status "KNOWN"; transcript_name "DNAJC19-204"; exon_number "5"; exon_id "ENSE00001887496.1"; talon_gene "11985"; talon_transcript "44032"; talon_exon "210949"; exon_status "KNOWN"; level "2"; source "HAVANA";
chr3	HAVANA	transcript	180987180	180989763	.	-	.	gene_id "ENSG00000205981.7"; transcript_id "ENST00000482363.1"; gene_name "DNAJC19"; gene_status "KNOWN"; gene_type "protein_coding"; transcript_type "retained_intron"; transcript_status "KNOWN"; transcript_name "DNAJC19-206"; talon_gene "11985"; talon_transcript "44034"; havana_transcript "OTTHUMT00000350337.1"; level "2"; source "HAVANA"; transcript_support_level "2";
chr3	HAVANA	exon	180989600	180989763	.	-	.	gene_id "ENSG00000205981.7"; transcript_id "ENST00000482363.1"; gene_type "protein_coding"; gene_status "KNOWN"; gene_name "DNAJC19"; transcript_type "retained_intron"; transcript_status "KNOWN"; transcript_name "DNAJC19-206"; exon_number "1"; exon_id "ENSE00001810606.1"; talon_gene "11985"; talon_transcript "44034"; talon_exon "210952"; exon_status "KNOWN"; level "2"; source "HAVANA";
chr3	HAVANA	exon	180988178	180988229	.	-	.	gene_id "ENSG00000205981.7"; transcript_id "ENST00000482363.1"; gene_type "protein_coding"; gene_status "KNOWN"; gene_name "DNAJC19"; transcript_type "retained_intron"; transcript_status "KNOWN"; transcript_name "DNAJC19-206"; exon_number "2"; exon_id "ENSE00003654383.1"; talon_gene "11985"; talon_transcript "44034"; talon_exon "210919"; ccdsid "CCDS33895.1"; exon_status "KNOWN"; level "2"; protein_id "ENSP00000372005.2"; source "HAVANA"; tag "CCDS";
chr3	HAVANA	exon	180987180	180988096	.	-	.	gene_id "ENSG00000205981.7"; transcript_id "ENST00000482363.1"; gene_type "protein_coding"; gene_status "KNOWN"; gene_name "DNAJC19"; transcript_type "retained_intron"; transcript_status "KNOWN"; transcript_name "DNAJC19-206"; exon_number "3"; exon_id "ENSE00001941975.1"; talon_gene "11985"; talon_transcript "44034"; talon_exon "210953"; exon_status "KNOWN"; level "2"; source "HAVANA";
chr3	HAVANA	transcript	180987586	180989774	.	-	.	gene_id "ENSG00000205981.7"; transcript_id "ENST00000472504.1"; gene_name "DNAJC19"; gene_status "KNOWN"; gene_type "protein_coding"; transcript_type "retained_intron"; transcript_status "KNOWN"; transcript_name "DNAJC19-203"; talon_gene "11985"; talon_transcript "44035"; havana_transcript "OTTHUMT00000350340.1"; level "2"; source "HAVANA"; transcript_support_level "2";
chr3	HAVANA	exon	180989600	180989774	.	-	.	gene_id "ENSG00000205981.7"; transcript_id "ENST00000472504.1"; gene_type "protein_coding"; gene_status "KNOWN"; gene_name "DNAJC19"; transcript_type "retained_intron"; transcript_status "KNOWN"; transcript_name "DNAJC19-203"; exon_number "1"; exon_id "ENSE00001856072.2"; talon_gene "11985"; talon_transcript "44035"; talon_exon "210917"; ccdsid "CCDS33895.1"; exon_status "KNOWN"; level "2"; protein_id "ENSP00000372005.2"; source "HAVANA"; tag "CCDS";
chr3	HAVANA	exon	180987586	180988229	.	-	.	gene_id "ENSG00000205981.7"; transcript_id "ENST00000472504.1"; gene_type "protein_coding"; gene_status "KNOWN"; gene_name "DNAJC19"; transcript_type "retained_intron"; transcript_status "KNOWN"; transcript_name "DNAJC19-203"; exon_number "2"; exon_id "ENSE00001874707.1"; talon_gene "11985"; talon_transcript "44035"; talon_exon "210954"; exon_status "KNOWN"; level "2"; source "HAVANA";
chr3	ENSEMBL	gene	181231737	181231843	.	+	.	gene_id "ENSG00000206932.1"; gene_name "RNU6-4P"; gene_status "KNOWN"; gene_type "snRNA"; talon_gene "11988"; level "3";
chr3	ENSEMBL	transcript	181231737	181231843	.	+	.	gene_id "ENSG00000206932.1"; transcript_id "ENST00000384205.1"; gene_name "RNU6-4P"; gene_status "KNOWN"; gene_type "snRNA"; transcript_type "snRNA"; transcript_status "KNOWN"; transcript_name "RNU6-4P-201"; talon_gene "11988"; talon_transcript "44127"; level "3"; source "ENSEMBL"; tag "basic"; transcript_support_level "NA";
chr3	ENSEMBL	exon	181231737	181231843	.	+	.	gene_id "ENSG00000206932.1"; transcript_id "ENST00000384205.1"; gene_type "snRNA"; gene_status "KNOWN"; gene_name "RNU6-4P"; transcript_type "snRNA"; transcript_status "KNOWN"; transcript_name "RNU6-4P-201"; exon_number "1"; exon_id "ENSE00001807841.1"; talon_gene "11988"; talon_transcript "44127"; talon_exon "211224"; exon_status "KNOWN"; level "3"; source "ENSEMBL"; tag "basic";
chr3	HAVANA	gene	181711924	181714436	.	+	.	gene_id "ENSG00000181449.3"; gene_name "SOX2"; gene_status "KNOWN"; gene_type "protein_coding"; talon_gene "11995"; havana_gene "OTTHUMG00000158222.1"; level "2"; tag "retrogene";
chr3	HAVANA	transcript	181711924	181714436	.	+	.	gene_id "ENSG00000181449.3"; transcript_id "ENST00000325404.2"; gene_name "SOX2"; gene_status "KNOWN"; gene_type "protein_coding"; transcript_type "protein_coding"; transcript_status "KNOWN"; transcript_name "SOX2-201"; talon_gene "11995"; talon_transcript "44137"; ccdsid "CCDS3239.1"; havana_transcript "OTTHUMT00000350419.1"; level "2"; protein_id "ENSP00000323588.1"; source "HAVANA"; tag "CCDS"; transcript_support_level "NA";
chr3	HAVANA	exon	181711924	181714436	.	+	.	gene_id "ENSG00000181449.3"; transcript_id "ENST00000325404.2"; gene_type "protein_coding"; gene_status "KNOWN"; gene_name "SOX2"; transcript_type "protein_coding"; transcript_status "KNOWN"; transcript_name "SOX2-201"; exon_number "1"; exon_id "ENSE00001228743.5"; talon_gene "11995"; talon_transcript "44137"; talon_exon "211262"; ccdsid "CCDS3239.1"; exon_status "KNOWN"; level "2"; protein_id "ENSP00000323588.1"; source "HAVANA"; tag "CCDS";
chr3	HAVANA	gene	182610674	182611414	.	+	.	gene_id "ENSG00000228766.3"; gene_name "RPL7L1P8"; gene_status "KNOWN"; gene_type "processed_pseudogene"; talon_gene "12009"; havana_gene "OTTHUMG00000158298.1"; level "1"; tag "pseudo_consens";
chr3	HAVANA	transcript	182610674	182611414	.	+	.	gene_id "ENSG00000228766.3"; transcript_id "ENST00000469911.1"; gene_name "RPL7L1P8"; gene_status "KNOWN"; gene_type "processed_pseudogene"; transcript_type "processed_pseudogene"; transcript_status "KNOWN"; transcript_name "RPL7L1P8-201"; talon_gene "12009"; talon_transcript "44187"; havana_transcript "OTTHUMT00000350611.1"; level "1"; ont "PGO:0000004"; source "HAVANA"; tag "basic"; transcript_support_level "NA";
chr3	HAVANA	exon	182610674	182611414	.	+	.	gene_id "ENSG00000228766.3"; transcript_id "ENST00000469911.1"; gene_type "processed_pseudogene"; gene_status "KNOWN"; gene_name "RPL7L1P8"; transcript_type "processed_pseudogene"; transcript_status "KNOWN"; transcript_name "RPL7L1P8-201"; exon_number "1"; exon_id "ENSE00001892849.1"; talon_gene "12009"; talon_transcript "44187"; talon_exon "211409"; exon_status "KNOWN"; level "1"; ont "PGO:0000004"; source "HAVANA"; tag "basic";
chr3	HAVANA	gene	182865527	182914103	.	+	.	gene_id "ENSG00000058063.15"; gene_name "ATP11B"; gene_status "KNOWN"; gene_type "protein_coding"; talon_gene "12014"; havana_gene "OTTHUMG00000158295.3"; level "1";
chr3	HAVANA	transcript	182865527	182914103	.	+	.	gene_id "ENSG00000058063.15"; transcript_id "ENST00000490303.5"; gene_name "ATP11B"; gene_status "KNOWN"; gene_type "protein_coding"; transcript_type "retained_intron"; transcript_status "KNOWN"; transcript_name "ATP11B-207"; talon_gene "12014"; talon_transcript "44196"; havana_transcript "OTTHUMT00000350602.1"; level "2"; source "HAVANA"; transcript_support_level "2";
chr3	HAVANA	exon	182865527	182865698	.	+	.	gene_id "ENSG00000058063.15"; transcript_id "ENST00000490303.5"; gene_type "protein_coding"; gene_status "KNOWN"; gene_name "ATP11B"; transcript_type "retained_intron"; transcript_status "KNOWN"; transcript_name "ATP11B-207"; exon_number "1"; exon_id "ENSE00001727585.1"; talon_gene "12014"; talon_transcript "44196"; talon_exon "211492"; exon_status "KNOWN"; level "2"; source "HAVANA";
chr3	HAVANA	exon	182866268	182866443	.	+	.	gene_id "ENSG00000058063.15"; transcript_id "ENST00000490303.5"; gene_type "protein_coding"; gene_status "KNOWN"; gene_name "ATP11B"; transcript_type "retained_intron"; transcript_status "KNOWN"; transcript_name "ATP11B-207"; exon_number "2"; exon_id "ENSE00003590479.1"; talon_gene "12014"; talon_transcript "44196"; talon_exon "211450"; ccdsid "CCDS33896.1"; exon_status "KNOWN"; level "2"; protein_id "ENSP00000321195.5"; source "HAVANA"; tag "CCDS";
chr3	HAVANA	exon	182867376	182867444	.	+	.	gene_id "ENSG00000058063.15"; transcript_id "ENST00000490303.5"; gene_type "protein_coding"; gene_status "KNOWN"; gene_name "ATP11B"; transcript_type "retained_intron"; transcript_status "KNOWN"; transcript_name "ATP11B-207"; exon_number "3"; exon_id "ENSE00003657077.1"; talon_gene "12014"; talon_transcript "44196"; talon_exon "211452"; ccdsid "CCDS33896.1"; exon_status "KNOWN"; level "2"; protein_id "ENSP00000321195.5"; source "HAVANA"; tag "CCDS";
chr3	HAVANA	exon	182869078	182869151	.	+	.	gene_id "ENSG00000058063.15"; transcript_id "ENST00000490303.5"; gene_type "protein_coding"; gene_status "KNOWN"; gene_name "ATP11B"; transcript_type "retained_intron"; transcript_status "KNOWN"; transcript_name "ATP11B-207"; exon_number "4"; exon_id "ENSE00003644337.1"; talon_gene "12014"; talon_transcript "44196"; talon_exon "211454"; ccdsid "CCDS33896.1"; exon_status "KNOWN"; level "2"; protein_id "ENSP00000321195.5"; source "HAVANA"; tag "CCDS";
chr3	HAVANA	exon	182869228	182869331	.	+	.	gene_id "ENSG00000058063.15"; transcript_id "ENST00000490303.5"; gene_type "protein_coding"; gene_status "KNOWN"; gene_name "ATP11B"; transcript_type "retained_intron"; transcript_status "KNOWN"; transcript_name "ATP11B-207"; exon_number "5"; exon_id "ENSE00003494255.1"; talon_gene "12014"; talon_transcript "44196"; talon_exon "211456"; ccdsid "CCDS33896.1"; exon_status "KNOWN"; level "2"; protein_id "ENSP00000321195.5"; source "HAVANA"; tag "CCDS";
chr3	HAVANA	exon	182872356	182872537	.	+	.	gene_id "ENSG00000058063.15"; transcript_id "ENST00000490303.5"; gene_type "protein_coding"; gene_status "KNOWN"; gene_name "ATP11B"; transcript_type "retained_intron"; transcript_status "KNOWN"; transcript_name "ATP11B-207"; exon_number "6"; exon_id "ENSE00003570663.1"; talon_gene "12014"; talon_transcript "44196"; talon_exon "211458"; ccdsid "CCDS33896.1"; exon_status "KNOWN"; level "2"; protein_id "ENSP00000321195.5"; source "HAVANA"; tag "CCDS";
chr3	HAVANA	exon	182873812	182874015	.	+	.	gene_id "ENSG00000058063.15"; transcript_id "ENST00000490303.5"; gene_type "protein_coding"; gene_status "KNOWN"; gene_name "ATP11B"; transcript_type "retained_intron"; transcript_status "KNOWN"; transcript_name "ATP11B-207"; exon_number "7"; exon_id "ENSE00003512912.1"; talon_gene "12014"; talon_transcript "44196"; talon_exon "211460"; ccdsid "CCDS33896.1"; exon_status "KNOWN"; level "2"; protein_id "ENSP00000321195.5"; source "HAVANA"; tag "CCDS";
chr3	HAVANA	exon	182879496	182879649	.	+	.	gene_id "ENSG00000058063.15"; transcript_id "ENST00000490303.5"; gene_type "protein_coding"; gene_status "KNOWN"; gene_name "ATP11B"; transcript_type "retained_intron"; transcript_status "KNOWN"; transcript_name "ATP11B-207"; exon_number "8"; exon_id "ENSE00003662456.1"; talon_gene "12014"; talon_transcript "44196"; talon_exon "211462"; ccdsid "CCDS33896.1"; exon_status "KNOWN"; level "2"; protein_id "ENSP00000321195.5"; source "HAVANA"; tag "CCDS";
chr3	HAVANA	exon	182880879	182880981	.	+	.	gene_id "ENSG00000058063.15"; transcript_id "ENST00000490303.5"; gene_type "protein_coding"; gene_status "KNOWN"; gene_name "ATP11B"; transcript_type "retained_intron"; transcript_status "KNOWN"; transcript_name "ATP11B-207"; exon_number "9"; exon_id "ENSE00003542517.1"; talon_gene "12014"; talon_transcript "44196"; talon_exon "211464"; ccdsid "CCDS33896.1"; exon_status "KNOWN"; level "2"; protein_id "ENSP00000321195.5"; source "HAVANA"; tag "CCDS";
chr3	HAVANA	exon	182884753	182884898	.	+	.	gene_id "ENSG00000058063.15"; transcript_id "ENST00000490303.5"; gene_type "protein_coding"; gene_status "KNOWN"; gene_name "ATP11B"; transcript_type "retained_intron"; transcript_status "KNOWN"; transcript_name "ATP11B-207"; exon_number "10"; exon_id "ENSE00003475411.1"; talon_gene "12014"; talon_transcript "44196"; talon_exon "211466"; ccdsid "CCDS33896.1"; exon_status "KNOWN"; level "2"; protein_id "ENSP00000321195.5"; source "HAVANA"; tag "CCDS";
chr3	HAVANA	exon	182885951	182886010	.	+	.	gene_id "ENSG00000058063.15"; transcript_id "ENST00000490303.5"; gene_type "protein_coding"; gene_status "KNOWN"; gene_name "ATP11B"; transcript_type "retained_intron"; transcript_status "KNOWN"; transcript_name "ATP11B-207"; exon_number "11"; exon_id "ENSE00003640337.1"; talon_gene "12014"; talon_transcript "44196"; talon_exon "211468"; ccdsid "CCDS33896.1"; exon_status "KNOWN"; level "2"; protein_id "ENSP00000321195.5"; source "HAVANA"; tag "CCDS";
chr3	HAVANA	exon	182887586	182887713	.	+	.	gene_id "ENSG00000058063.15"; transcript_id "ENST00000490303.5"; gene_type "protein_coding"; gene_status "KNOWN"; gene_name "ATP11B"; transcript_type "retained_intron"; transcript_status "KNOWN"; transcript_name "ATP11B-207"; exon_number "12"; exon_id "ENSE00003500858.1"; talon_gene "12014"; talon_transcript "44196"; talon_exon "211470"; ccdsid "CCDS33896.1"; exon_status "KNOWN"; level "2"; protein_id "ENSP00000321195.5"; source "HAVANA"; tag "CCDS";
chr3	HAVANA	exon	182889410	182889548	.	+	.	gene_id "ENSG00000058063.15"; transcript_id "ENST00000490303.5"; gene_type "protein_coding"; gene_status "KNOWN"; gene_name "ATP11B"; transcript_type "retained_intron"; transcript_status "KNOWN"; transcript_name "ATP11B-207"; exon_number "13"; exon_id "ENSE00003505877.1"; talon_gene "12014"; talon_transcript "44196"; talon_exon "211472"; ccdsid "CCDS33896.1"; exon_status "KNOWN"; level "2"; protein_id "ENSP00000321195.5"; source "HAVANA"; tag "CCDS";
chr3	HAVANA	exon	182896700	182896765	.	+	.	gene_id "ENSG00000058063.15"; transcript_id "ENST00000490303.5"; gene_type "protein_coding"; gene_status "KNOWN"; gene_name "ATP11B"; transcript_type "retained_intron"; transcript_status "KNOWN"; transcript_name "ATP11B-207"; exon_number "14"; exon_id "ENSE00003642539.1"; talon_gene "12014"; talon_transcript "44196"; talon_exon "211474"; ccdsid "CCDS33896.1"; exon_status "KNOWN"; level "2"; protein_id "ENSP00000321195.5"; source "HAVANA"; tag "CCDS";
chr3	HAVANA	exon	182897303	182897406	.	+	.	gene_id "ENSG00000058063.15"; transcript_id "ENST00000490303.5"; gene_type "protein_coding"; gene_status "KNOWN"; gene_name "ATP11B"; transcript_type "retained_intron"; transcript_status "KNOWN"; transcript_name "ATP11B-207"; exon_number "15"; exon_id "ENSE00003495585.1"; talon_gene "12014"; talon_transcript "44196"; talon_exon "211476"; ccdsid "CCDS33896.1"; exon_status "KNOWN"; level "2"; protein_id "ENSP00000321195.5"; source "HAVANA"; tag "CCDS";
chr3	HAVANA	exon	182898607	182898772	.	+	.	gene_id "ENSG00000058063.15"; transcript_id "ENST00000490303.5"; gene_type "protein_coding"; gene_status "KNOWN"; gene_name "ATP11B"; transcript_type "retained_intron"; transcript_status "KNOWN"; transcript_name "ATP11B-207"; exon_number "16"; exon_id "ENSE00003653004.1"; talon_gene "12014"; talon_transcript "44196"; talon_exon "211478"; ccdsid "CCDS33896.1"; exon_status "KNOWN"; level "2"; protein_id "ENSP00000321195.5"; source "HAVANA"; tag "CCDS";
chr3	HAVANA	exon	182913861	182914103	.	+	.	gene_id "ENSG00000058063.15"; transcript_id "ENST00000490303.5"; gene_type "protein_coding"; gene_status "KNOWN"; gene_name "ATP11B"; transcript_type "retained_intron"; transcript_status "KNOWN"; transcript_name "ATP11B-207"; exon_number "17"; exon_id "ENSE00001854815.1"; talon_gene "12014"; talon_transcript "44196"; talon_exon "211493"; exon_status "KNOWN"; level "2"; source "HAVANA";
chr3	HAVANA	gene	182938074	182980643	.	-	.	gene_id "ENSG00000043093.13"; gene_name "DCUN1D1"; gene_status "KNOWN"; gene_type "protein_coding"; talon_gene "12017"; havana_gene "OTTHUMG00000158314.4"; level "1"; tag "overlapping_locus";
chr3	HAVANA	transcript	182938074	182980643	.	-	.	gene_id "ENSG00000043093.13"; transcript_id "ENST00000292782.8"; gene_name "DCUN1D1"; gene_status "KNOWN"; gene_type "protein_coding"; transcript_type "protein_coding"; transcript_status "KNOWN"; transcript_name "DCUN1D1-201"; talon_gene "12017"; talon_transcript "44204"; ccdsid "CCDS3240.1"; havana_transcript "OTTHUMT00000350658.1"; level "2"; protein_id "ENSP00000292782.4"; source "HAVANA"; tag "CCDS"; transcript_support_level "1";
chr3	HAVANA	exon	182980487	182980643	.	-	.	gene_id "ENSG00000043093.13"; transcript_id "ENST00000292782.8"; gene_type "protein_coding"; gene_status "KNOWN"; gene_name "DCUN1D1"; transcript_type "protein_coding"; transcript_status "KNOWN"; transcript_name "DCUN1D1-201"; exon_number "1"; exon_id "ENSE00001956067.1"; talon_gene "12017"; talon_transcript "44204"; talon_exon "211514"; ccdsid "CCDS3240.1"; exon_status "KNOWN"; level "2"; protein_id "ENSP00000292782.4"; source "HAVANA"; tag "CCDS";
chr3	ENSEMBL	exon	182965537	182965753	.	-	.	gene_id "ENSG00000043093.13"; transcript_id "ENST00000292782.8"; gene_type "protein_coding"; gene_status "KNOWN"; gene_name "DCUN1D1"; transcript_type "protein_coding"; transcript_status "KNOWN"; transcript_name "DCUN1D1-201"; exon_number "2"; exon_id "ENSE00003505796.1"; talon_gene "12017"; talon_transcript "44204"; talon_exon "211516"; ccdsid "CCDS77862.1"; exon_status "KNOWN"; level "3"; protein_id "ENSP00000488427.1"; source "ENSEMBL"; tag "CCDS";
chr3	ENSEMBL	exon	182963881	182964049	.	-	.	gene_id "ENSG00000043093.13"; transcript_id "ENST00000292782.8"; gene_type "protein_coding"; gene_status "KNOWN"; gene_name "DCUN1D1"; transcript_type "protein_coding"; transcript_status "KNOWN"; transcript_name "DCUN1D1-201"; exon_number "3"; exon_id "ENSE00003467431.1"; talon_gene "12017"; talon_transcript "44204"; talon_exon "211518"; ccdsid "CCDS77862.1"; exon_status "KNOWN"; level "3"; protein_id "ENSP00000488427.1"; source "ENSEMBL"; tag "CCDS";
chr3	ENSEMBL	exon	182961226	182961356	.	-	.	gene_id "ENSG00000043093.13"; transcript_id "ENST00000292782.8"; gene_type "protein_coding"; gene_status "KNOWN"; gene_name "DCUN1D1"; transcript_type "protein_coding"; transcript_status "KNOWN"; transcript_name "DCUN1D1-201"; exon_number "4"; exon_id "ENSE00003683481.1"; talon_gene "12017"; talon_transcript "44204"; talon_exon "211520"; ccdsid "CCDS77862.1"; exon_status "KNOWN"; level "3"; protein_id "ENSP00000488427.1"; source "ENSEMBL"; tag "CCDS";
chr3	ENSEMBL	exon	182947550	182947632	.	-	.	gene_id "ENSG00000043093.13"; transcript_id "ENST00000292782.8"; gene_type "protein_coding"; gene_status "KNOWN"; gene_name "DCUN1D1"; transcript_type "protein_coding"; transcript_status "KNOWN"; transcript_name "DCUN1D1-201"; exon_number "5"; exon_id "ENSE00003522108.1"; talon_gene "12017"; talon_transcript "44204"; talon_exon "211522"; ccdsid "CCDS77862.1"; exon_status "KNOWN"; level "3"; protein_id "ENSP00000488427.1"; source "ENSEMBL"; tag "CCDS";
chr3	ENSEMBL	exon	182947238	182947334	.	-	.	gene_id "ENSG00000043093.13"; transcript_id "ENST00000292782.8"; gene_type "protein_coding"; gene_status "KNOWN"; gene_name "DCUN1D1"; transcript_type "protein_coding"; transcript_status "KNOWN"; transcript_name "DCUN1D1-201"; exon_number "6"; exon_id "ENSE00003521638.1"; talon_gene "12017"; talon_transcript "44204"; talon_exon "211524"; ccdsid "CCDS77862.1"; exon_status "KNOWN"; level "3"; protein_id "ENSP00000488427.1"; source "ENSEMBL"; tag "CCDS";
chr3	HAVANA	exon	182938074	182945173	.	-	.	gene_id "ENSG00000043093.13"; transcript_id "ENST00000292782.8"; gene_type "protein_coding"; gene_status "KNOWN"; gene_name "DCUN1D1"; transcript_type "protein_coding"; transcript_status "KNOWN"; transcript_name "DCUN1D1-201"; exon_number "7"; exon_id "ENSE00001812456.1"; talon_gene "12017"; talon_transcript "44204"; talon_exon "211526"; ccdsid "CCDS3240.1"; exon_status "KNOWN"; level "2"; protein_id "ENSP00000292782.4"; source "HAVANA"; tag "CCDS";
chr3	HAVANA	gene	183015218	183022717	.	-	.	gene_id "ENSG00000078070.12"; gene_name "MCCC1"; gene_status "KNOWN"; gene_type "protein_coding"; talon_gene "12019"; havana_gene "OTTHUMG00000158355.3"; level "2";
chr3	HAVANA	transcript	183015218	183099587	.	-	.	gene_id "ENSG00000078070.12"; transcript_id "ENST00000265594.8"; gene_name "MCCC1"; gene_status "KNOWN"; gene_type "protein_coding"; transcript_type "protein_coding"; transcript_status "KNOWN"; transcript_name "MCCC1-201"; talon_gene "12019"; talon_transcript "44213"; ccdsid "CCDS3241.1"; havana_transcript "OTTHUMT00000350775.1"; level "2"; protein_id "ENSP00000265594.4"; source "HAVANA"; tag "CCDS"; transcript_support_level "1";
chr3	HAVANA	exon	183099352	183099587	.	-	.	gene_id "ENSG00000078070.12"; transcript_id "ENST00000265594.8"; gene_type "protein_coding"; gene_status "KNOWN"; gene_name "MCCC1"; transcript_type "protein_coding"; transcript_status "KNOWN"; transcript_name "MCCC1-201"; exon_number "1"; exon_id "ENSE00001887323.1"; talon_gene "12019"; talon_transcript "44213"; talon_exon "211559"; ccdsid "CCDS3241.1"; exon_status "KNOWN"; level "2"; protein_id "ENSP00000265594.4"; source "HAVANA"; tag "CCDS";
chr3	ENSEMBL	exon	183094559	183094605	.	-	.	gene_id "ENSG00000078070.12"; transcript_id "ENST00000265594.8"; gene_type "protein_coding"; gene_status "KNOWN"; gene_name "MCCC1"; transcript_type "protein_coding"; transcript_status "KNOWN"; transcript_name "MCCC1-201"; exon_number "2"; exon_id "ENSE00003627973.1"; talon_gene "12019"; talon_transcript "44213"; talon_exon "211561"; ccdsid "CCDS3241.1"; exon_status "KNOWN"; level "3"; protein_id "ENSP00000480435.1"; source "ENSEMBL"; tag "basic";
chr3	ENSEMBL	exon	183092409	183092545	.	-	.	gene_id "ENSG00000078070.12"; transcript_id "ENST00000265594.8"; gene_type "protein_coding"; gene_status "KNOWN"; gene_name "MCCC1"; transcript_type "protein_coding"; transcript_status "KNOWN"; transcript_name "MCCC1-201"; exon_number "3"; exon_id "ENSE00003724099.1"; talon_gene "12019"; talon_transcript "44213"; talon_exon "211563"; ccdsid "CCDS3241.1"; exon_status "KNOWN"; level "3"; protein_id "ENSP00000480435.1"; source "ENSEMBL"; tag "basic";
chr3	ENSEMBL	exon	183086693	183086788	.	-	.	gene_id "ENSG00000078070.12"; transcript_id "ENST00000265594.8"; gene_type "protein_coding"; gene_status "KNOWN"; gene_name "MCCC1"; transcript_type "protein_coding"; transcript_status "KNOWN"; transcript_name "MCCC1-201"; exon_number "4"; exon_id "ENSE00003566413.1"; talon_gene "12019"; talon_transcript "44213"; talon_exon "211565"; ccdsid "CCDS3241.1"; exon_status "KNOWN"; level "3"; protein_id "ENSP00000480435.1"; source "ENSEMBL"; tag "basic";
chr3	ENSEMBL	exon	183072366	183072487	.	-	.	gene_id "ENSG00000078070.12"; transcript_id "ENST00000265594.8"; gene_type "protein_coding"; gene_status "KNOWN"; gene_name "MCCC1"; transcript_type "protein_coding"; transcript_status "KNOWN"; transcript_name "MCCC1-201"; exon_number "5"; exon_id "ENSE00003659985.1"; talon_gene "12019"; talon_transcript "44213"; talon_exon "211567"; ccdsid "CCDS3241.1"; exon_status "KNOWN"; level "3"; protein_id "ENSP00000486824.1"; source "ENSEMBL"; tag "basic";
chr3	ENSEMBL	exon	183071210	183071357	.	-	.	gene_id "ENSG00000078070.12"; transcript_id "ENST00000265594.8"; gene_type "protein_coding"; gene_status "KNOWN"; gene_name "MCCC1"; transcript_type "protein_coding"; transcript_status "KNOWN"; transcript_name "MCCC1-201"; exon_number "6"; exon_id "ENSE00003680282.1"; talon_gene "12019"; talon_transcript "44213"; talon_exon "211569"; ccdsid "CCDS3241.1"; exon_status "KNOWN"; level "3"; protein_id "ENSP00000486824.1"; source "ENSEMBL"; tag "basic";
chr3	ENSEMBL	exon	183070999	183071120	.	-	.	gene_id "ENSG00000078070.12"; transcript_id "ENST00000265594.8"; gene_type "protein_coding"; gene_status "KNOWN"; gene_name "MCCC1"; transcript_type "protein_coding"; transcript_status "KNOWN"; transcript_name "MCCC1-201"; exon_number "7"; exon_id "ENSE00003571952.1"; talon_gene "12019"; talon_transcript "44213"; talon_exon "211571"; ccdsid "CCDS3241.1"; exon_status "KNOWN"; level "3"; protein_id "ENSP00000480435.1"; source "ENSEMBL"; tag "basic";
chr3	ENSEMBL	exon	183057311	183057422	.	-	.	gene_id "ENSG00000078070.12"; transcript_id "ENST00000265594.8"; gene_type "protein_coding"; gene_status "KNOWN"; gene_name "MCCC1"; transcript_type "protein_coding"; transcript_status "KNOWN"; transcript_name "MCCC1-201"; exon_number "8"; exon_id "ENSE00003640516.1"; talon_gene "12019"; talon_transcript "44213"; talon_exon "211573"; ccdsid "CCDS3241.1"; exon_status "KNOWN"; level "3"; protein_id "ENSP00000480435.1"; source "ENSEMBL"; tag "basic";
chr3	ENSEMBL	exon	183052159	183052240	.	-	.	gene_id "ENSG00000078070.12"; transcript_id "ENST00000265594.8"; gene_type "protein_coding"; gene_status "KNOWN"; gene_name "MCCC1"; transcript_type "protein_coding"; transcript_status "KNOWN"; transcript_name "MCCC1-201"; exon_number "9"; exon_id "ENSE00003521212.1"; talon_gene "12019"; talon_transcript "44213"; talon_exon "211575"; ccdsid "CCDS3241.1"; exon_status "KNOWN"; level "3"; protein_id "ENSP00000480435.1"; source "ENSEMBL"; tag "basic";
chr3	ENSEMBL	exon	183045413	183045540	.	-	.	gene_id "ENSG00000078070.12"; transcript_id "ENST00000265594.8"; gene_type "protein_coding"; gene_status "KNOWN"; gene_name "MCCC1"; transcript_type "protein_coding"; transcript_status "KNOWN"; transcript_name "MCCC1-201"; exon_number "10"; exon_id "ENSE00003690046.1"; talon_gene "12019"; talon_transcript "44213"; talon_exon "211577"; ccdsid "CCDS3241.1"; exon_status "KNOWN"; level "3"; protein_id "ENSP00000480435.1"; source "ENSEMBL"; tag "basic";
chr3	ENSEMBL	exon	183041567	183041750	.	-	.	gene_id "ENSG00000078070.12"; transcript_id "ENST00000265594.8"; gene_type "protein_coding"; gene_status "KNOWN"; gene_name "MCCC1"; transcript_type "protein_coding"; transcript_status "KNOWN"; transcript_name "MCCC1-201"; exon_number "11"; exon_id "ENSE00003672772.1"; talon_gene "12019"; talon_transcript "44213"; talon_exon "211579"; ccdsid "CCDS3241.1"; exon_status "KNOWN"; level "3"; protein_id "ENSP00000480435.1"; source "ENSEMBL"; tag "basic";
chr3	ENSEMBL	exon	183039026	183039135	.	-	.	gene_id "ENSG00000078070.12"; transcript_id "ENST00000265594.8"; gene_type "protein_coding"; gene_status "KNOWN"; gene_name "MCCC1"; transcript_type "protein_coding"; transcript_status "KNOWN"; transcript_name "MCCC1-201"; exon_number "12"; exon_id "ENSE00003615818.1"; talon_gene "12019"; talon_transcript "44213"; talon_exon "211581"; ccdsid "CCDS3241.1"; exon_status "KNOWN"; level "3"; protein_id "ENSP00000480435.1"; source "ENSEMBL"; tag "basic";
chr3	ENSEMBL	exon	183037218	183037434	.	-	.	gene_id "ENSG00000078070.12"; transcript_id "ENST00000265594.8"; gene_type "protein_coding"; gene_status "KNOWN"; gene_name "MCCC1"; transcript_type "protein_coding"; transcript_status "KNOWN"; transcript_name "MCCC1-201"; exon_number "13"; exon_id "ENSE00003686499.1"; talon_gene "12019"; talon_transcript "44213"; talon_exon "211583"; ccdsid "CCDS3241.1"; exon_status "KNOWN"; level "3"; protein_id "ENSP00000480435.1"; source "ENSEMBL"; tag "basic";
chr3	ENSEMBL	exon	183033991	183034077	.	-	.	gene_id "ENSG00000078070.12"; transcript_id "ENST00000265594.8"; gene_type "protein_coding"; gene_status "KNOWN"; gene_name "MCCC1"; transcript_type "protein_coding"; transcript_status "KNOWN"; transcript_name "MCCC1-201"; exon_number "14"; exon_id "ENSE00003619954.1"; talon_gene "12019"; talon_transcript "44213"; talon_exon "211585"; ccdsid "CCDS3241.1"; exon_status "KNOWN"; level "3"; protein_id "ENSP00000480435.1"; source "ENSEMBL"; tag "basic";
chr3	ENSEMBL	exon	183025755	183025804	.	-	.	gene_id "ENSG00000078070.12"; transcript_id "ENST00000265594.8"; gene_type "protein_coding"; gene_status "KNOWN"; gene_name "MCCC1"; transcript_type "protein_coding"; transcript_status "KNOWN"; transcript_name "MCCC1-201"; exon_number "15"; exon_id "ENSE00003508906.1"; talon_gene "12019"; talon_transcript "44213"; talon_exon "211587"; ccdsid "CCDS3241.1"; exon_status "KNOWN"; level "3"; protein_id "ENSP00000480435.1"; source "ENSEMBL"; tag "basic";
chr3	ENSEMBL	exon	183022417	183022554	.	-	.	gene_id "ENSG00000078070.12"; transcript_id "ENST00000265594.8"; gene_type "protein_coding"; gene_status "KNOWN"; gene_name "MCCC1"; transcript_type "protein_coding"; transcript_status "KNOWN"; transcript_name "MCCC1-201"; exon_number "16"; exon_id "ENSE00003747949.1"; talon_gene "12019"; talon_transcript "44213"; talon_exon "211589"; ccdsid "CCDS3241.1"; exon_status "KNOWN"; level "3"; protein_id "ENSP00000480435.1"; source "ENSEMBL"; tag "basic";
chr3	ENSEMBL	exon	183020130	183020237	.	-	.	gene_id "ENSG00000078070.12"; transcript_id "ENST00000265594.8"; gene_type "protein_coding"; gene_status "KNOWN"; gene_name "MCCC1"; transcript_type "protein_coding"; transcript_status "KNOWN"; transcript_name "MCCC1-201"; exon_number "17"; exon_id "ENSE00003625514.1"; talon_gene "12019"; talon_transcript "44213"; talon_exon "211591"; ccdsid "CCDS3241.1"; exon_status "KNOWN"; level "3"; protein_id "ENSP00000480435.1"; source "ENSEMBL"; tag "basic";
chr3	ENSEMBL	exon	183017266	183017337	.	-	.	gene_id "ENSG00000078070.12"; transcript_id "ENST00000265594.8"; gene_type "protein_coding"; gene_status "KNOWN"; gene_name "MCCC1"; transcript_type "protein_coding"; transcript_status "KNOWN"; transcript_name "MCCC1-201"; exon_number "18"; exon_id "ENSE00003530197.1"; talon_gene "12019"; talon_transcript "44213"; talon_exon "211593"; ccdsid "CCDS3241.1"; exon_status "KNOWN"; level "3"; protein_id "ENSP00000480435.1"; source "ENSEMBL"; tag "basic";
chr3	HAVANA	exon	183015218	183015566	.	-	.	gene_id "ENSG00000078070.12"; transcript_id "ENST00000265594.8"; gene_type "protein_coding"; gene_status "KNOWN"; gene_name "MCCC1"; transcript_type "protein_coding"; transcript_status "KNOWN"; transcript_name "MCCC1-201"; exon_number "19"; exon_id "ENSE00001869985.1"; talon_gene "12019"; talon_transcript "44213"; talon_exon "211595"; ccdsid "CCDS3241.1"; exon_status "KNOWN"; level "2"; protein_id "ENSP00000265594.4"; source "HAVANA"; tag "CCDS";
chr3	TALON	transcript	183015218	183099577	.	-	.	gene_id "ENSG00000078070.12"; transcript_id "ENCODEHT000532643"; gene_name "MCCC1"; gene_status "KNOWN"; gene_type "protein_coding"; transcript_status "NOVEL"; transcript_name "ENCODEHT000532643"; talon_gene "12019"; talon_transcript "532643"; NNC_transcript "TRUE";
chr3	ENSEMBL	exon	183099352	183099577	.	-	.	gene_id "ENSG00000078070.12"; transcript_id "ENCODEHT000532643"; gene_type "protein_coding"; gene_status "KNOWN"; gene_name "MCCC1"; transcript_status "NOVEL"; transcript_name "ENCODEHT000532643"; exon_number "1"; exon_id "ENSE00003715165.1"; talon_gene "12019"; talon_transcript "532643"; talon_exon "211602"; exon_status "KNOWN"; level "3"; protein_id "ENSP00000480435.1"; source "ENSEMBL"; tag "basic";
chr3	ENSEMBL	exon	183094559	183094605	.	-	.	gene_id "ENSG00000078070.12"; transcript_id "ENCODEHT000532643"; gene_type "protein_coding"; gene_status "KNOWN"; gene_name "MCCC1"; transcript_status "NOVEL"; transcript_name "ENCODEHT000532643"; exon_number "2"; exon_id "ENSE00003627973.1"; talon_gene "12019"; talon_transcript "532643"; talon_exon "211561"; ccdsid "CCDS3241.1"; exon_status "KNOWN"; level "3"; protein_id "ENSP00000480435.1"; source "ENSEMBL"; tag "basic";
chr3	ENSEMBL	exon	183092409	183092545	.	-	.	gene_id "ENSG00000078070.12"; transcript_id "ENCODEHT000532643"; gene_type "protein_coding"; gene_status "KNOWN"; gene_name "MCCC1"; transcript_status "NOVEL"; transcript_name "ENCODEHT000532643"; exon_number "3"; exon_id "ENSE00003724099.1"; talon_gene "12019"; talon_transcript "532643"; talon_exon "211563"; ccdsid "CCDS3241.1"; exon_status "KNOWN"; level "3"; protein_id "ENSP00000480435.1"; source "ENSEMBL"; tag "basic";
chr3	ENSEMBL	exon	183086693	183086788	.	-	.	gene_id "ENSG00000078070.12"; transcript_id "ENCODEHT000532643"; gene_type "protein_coding"; gene_status "KNOWN"; gene_name "MCCC1"; transcript_status "NOVEL"; transcript_name "ENCODEHT000532643"; exon_number "4"; exon_id "ENSE00003566413.1"; talon_gene "12019"; talon_transcript "532643"; talon_exon "211565"; ccdsid "CCDS3241.1"; exon_status "KNOWN"; level "3"; protein_id "ENSP00000480435.1"; source "ENSEMBL"; tag "basic";
chr3	ENSEMBL	exon	183072366	183072487	.	-	.	gene_id "ENSG00000078070.12"; transcript_id "ENCODEHT000532643"; gene_type "protein_coding"; gene_status "KNOWN"; gene_name "MCCC1"; transcript_status "NOVEL"; transcript_name "ENCODEHT000532643"; exon_number "5"; exon_id "ENSE00003659985.1"; talon_gene "12019"; talon_transcript "532643"; talon_exon "211567"; ccdsid "CCDS3241.1"; exon_status "KNOWN"; level "3"; protein_id "ENSP00000486824.1"; source "ENSEMBL"; tag "basic";
chr3	ENSEMBL	exon	183071210	183071357	.	-	.	gene_id "ENSG00000078070.12"; transcript_id "ENCODEHT000532643"; gene_type "protein_coding"; gene_status "KNOWN"; gene_name "MCCC1"; transcript_status "NOVEL"; transcript_name "ENCODEHT000532643"; exon_number "6"; exon_id "ENSE00003680282.1"; talon_gene "12019"; talon_transcript "532643"; talon_exon "211569"; ccdsid "CCDS3241.1"; exon_status "KNOWN"; level "3"; protein_id "ENSP00000486824.1"; source "ENSEMBL"; tag "basic";
chr3	ENSEMBL	exon	183070999	183071120	.	-	.	gene_id "ENSG00000078070.12"; transcript_id "ENCODEHT000532643"; gene_type "protein_coding"; gene_status "KNOWN"; gene_name "MCCC1"; transcript_status "NOVEL"; transcript_name "ENCODEHT000532643"; exon_number "7"; exon_id "ENSE00003571952.1"; talon_gene "12019"; talon_transcript "532643"; talon_exon "211571"; ccdsid "CCDS3241.1"; exon_status "KNOWN"; level "3"; protein_id "ENSP00000480435.1"; source "ENSEMBL"; tag "basic";
chr3	ENSEMBL	exon	183057311	183057422	.	-	.	gene_id "ENSG00000078070.12"; transcript_id "ENCODEHT000532643"; gene_type "protein_coding"; gene_status "KNOWN"; gene_name "MCCC1"; transcript_status "NOVEL"; transcript_name "ENCODEHT000532643"; exon_number "8"; exon_id "ENSE00003640516.1"; talon_gene "12019"; talon_transcript "532643"; talon_exon "211573"; ccdsid "CCDS3241.1"; exon_status "KNOWN"; level "3"; protein_id "ENSP00000480435.1"; source "ENSEMBL"; tag "basic";
chr3	ENSEMBL	exon	183052159	183052240	.	-	.	gene_id "ENSG00000078070.12"; transcript_id "ENCODEHT000532643"; gene_type "protein_coding"; gene_status "KNOWN"; gene_name "MCCC1"; transcript_status "NOVEL"; transcript_name "ENCODEHT000532643"; exon_number "9"; exon_id "ENSE00003521212.1"; talon_gene "12019"; talon_transcript "532643"; talon_exon "211575"; ccdsid "CCDS3241.1"; exon_status "KNOWN"; level "3"; protein_id "ENSP00000480435.1"; source "ENSEMBL"; tag "basic";
chr3	ENSEMBL	exon	183045413	183045540	.	-	.	gene_id "ENSG00000078070.12"; transcript_id "ENCODEHT000532643"; gene_type "protein_coding"; gene_status "KNOWN"; gene_name "MCCC1"; transcript_status "NOVEL"; transcript_name "ENCODEHT000532643"; exon_number "10"; exon_id "ENSE00003690046.1"; talon_gene "12019"; talon_transcript "532643"; talon_exon "211577"; ccdsid "CCDS3241.1"; exon_status "KNOWN"; level "3"; protein_id "ENSP00000480435.1"; source "ENSEMBL"; tag "basic";
chr3	ENSEMBL	exon	183041567	183041750	.	-	.	gene_id "ENSG00000078070.12"; transcript_id "ENCODEHT000532643"; gene_type "protein_coding"; gene_status "KNOWN"; gene_name "MCCC1"; transcript_status "NOVEL"; transcript_name "ENCODEHT000532643"; exon_number "11"; exon_id "ENSE00003672772.1"; talon_gene "12019"; talon_transcript "532643"; talon_exon "211579"; ccdsid "CCDS3241.1"; exon_status "KNOWN"; level "3"; protein_id "ENSP00000480435.1"; source "ENSEMBL"; tag "basic";
chr3	ENSEMBL	exon	183039026	183039135	.	-	.	gene_id "ENSG00000078070.12"; transcript_id "ENCODEHT000532643"; gene_type "protein_coding"; gene_status "KNOWN"; gene_name "MCCC1"; transcript_status "NOVEL"; transcript_name "ENCODEHT000532643"; exon_number "12"; exon_id "ENSE00003615818.1"; talon_gene "12019"; talon_transcript "532643"; talon_exon "211581"; ccdsid "CCDS3241.1"; exon_status "KNOWN"; level "3"; protein_id "ENSP00000480435.1"; source "ENSEMBL"; tag "basic";
chr3	ENSEMBL	exon	183037218	183037434	.	-	.	gene_id "ENSG00000078070.12"; transcript_id "ENCODEHT000532643"; gene_type "protein_coding"; gene_status "KNOWN"; gene_name "MCCC1"; transcript_status "NOVEL"; transcript_name "ENCODEHT000532643"; exon_number "13"; exon_id "ENSE00003686499.1"; talon_gene "12019"; talon_transcript "532643"; talon_exon "211583"; ccdsid "CCDS3241.1"; exon_status "KNOWN"; level "3"; protein_id "ENSP00000480435.1"; source "ENSEMBL"; tag "basic";
chr3	TALON	exon	183034000	183034077	.	-	.	gene_id "ENSG00000078070.12"; transcript_id "ENCODEHT000532643"; gene_type "protein_coding"; gene_status "KNOWN"; gene_name "MCCC1"; transcript_status "NOVEL"; transcript_name "ENCODEHT000532643"; exon_number "14"; exon_id "1311217"; talon_gene "12019"; talon_transcript "532643"; talon_exon "1311217"; exon_status "NOVEL";
chr3	ENSEMBL	exon	183025755	183025804	.	-	.	gene_id "ENSG00000078070.12"; transcript_id "ENCODEHT000532643"; gene_type "protein_coding"; gene_status "KNOWN"; gene_name "MCCC1"; transcript_status "NOVEL"; transcript_name "ENCODEHT000532643"; exon_number "15"; exon_id "ENSE00003508906.1"; talon_gene "12019"; talon_transcript "532643"; talon_exon "211587"; ccdsid "CCDS3241.1"; exon_status "KNOWN"; level "3"; protein_id "ENSP00000480435.1"; source "ENSEMBL"; tag "basic";
chr3	ENSEMBL	exon	183022417	183022554	.	-	.	gene_id "ENSG00000078070.12"; transcript_id "ENCODEHT000532643"; gene_type "protein_coding"; gene_status "KNOWN"; gene_name "MCCC1"; transcript_status "NOVEL"; transcript_name "ENCODEHT000532643"; exon_number "16"; exon_id "ENSE00003747949.1"; talon_gene "12019"; talon_transcript "532643"; talon_exon "211589"; ccdsid "CCDS3241.1"; exon_status "KNOWN"; level "3"; protein_id "ENSP00000480435.1"; source "ENSEMBL"; tag "basic";
chr3	ENSEMBL	exon	183020130	183020237	.	-	.	gene_id "ENSG00000078070.12"; transcript_id "ENCODEHT000532643"; gene_type "protein_coding"; gene_status "KNOWN"; gene_name "MCCC1"; transcript_status "NOVEL"; transcript_name "ENCODEHT000532643"; exon_number "17"; exon_id "ENSE00003625514.1"; talon_gene "12019"; talon_transcript "532643"; talon_exon "211591"; ccdsid "CCDS3241.1"; exon_status "KNOWN"; level "3"; protein_id "ENSP00000480435.1"; source "ENSEMBL"; tag "basic";
chr3	ENSEMBL	exon	183017266	183017337	.	-	.	gene_id "ENSG00000078070.12"; transcript_id "ENCODEHT000532643"; gene_type "protein_coding"; gene_status "KNOWN"; gene_name "MCCC1"; transcript_status "NOVEL"; transcript_name "ENCODEHT000532643"; exon_number "18"; exon_id "ENSE00003530197.1"; talon_gene "12019"; talon_transcript "532643"; talon_exon "211593"; ccdsid "CCDS3241.1"; exon_status "KNOWN"; level "3"; protein_id "ENSP00000480435.1"; source "ENSEMBL"; tag "basic";
chr3	HAVANA	exon	183015218	183015566	.	-	.	gene_id "ENSG00000078070.12"; transcript_id "ENCODEHT000532643"; gene_type "protein_coding"; gene_status "KNOWN"; gene_name "MCCC1"; transcript_status "NOVEL"; transcript_name "ENCODEHT000532643"; exon_number "19"; exon_id "ENSE00001869985.1"; talon_gene "12019"; talon_transcript "532643"; talon_exon "211595"; ccdsid "CCDS3241.1"; exon_status "KNOWN"; level "2"; protein_id "ENSP00000265594.4"; source "HAVANA"; tag "CCDS";
chr3	TALON	transcript	183015218	183099587	.	-	.	gene_id "ENSG00000078070.12"; transcript_id "ENCODEHT000532645"; gene_name "MCCC1"; gene_status "KNOWN"; gene_type "protein_coding"; transcript_status "NOVEL"; transcript_name "ENCODEHT000532645"; talon_gene "12019"; talon_transcript "532645"; NNC_transcript "TRUE";
chr3	TALON	exon	183099566	183099587	.	-	.	gene_id "ENSG00000078070.12"; transcript_id "ENCODEHT000532645"; gene_type "protein_coding"; gene_status "KNOWN"; gene_name "MCCC1"; transcript_status "NOVEL"; transcript_name "ENCODEHT000532645"; exon_number "1"; exon_id "1311220"; talon_gene "12019"; talon_transcript "532645"; talon_exon "1311220"; exon_status "NOVEL";
chr3	ENSEMBL	exon	183094559	183094605	.	-	.	gene_id "ENSG00000078070.12"; transcript_id "ENCODEHT000532645"; gene_type "protein_coding"; gene_status "KNOWN"; gene_name "MCCC1"; transcript_status "NOVEL"; transcript_name "ENCODEHT000532645"; exon_number "2"; exon_id "ENSE00003627973.1"; talon_gene "12019"; talon_transcript "532645"; talon_exon "211561"; ccdsid "CCDS3241.1"; exon_status "KNOWN"; level "3"; protein_id "ENSP00000480435.1"; source "ENSEMBL"; tag "basic";
chr3	ENSEMBL	exon	183092409	183092545	.	-	.	gene_id "ENSG00000078070.12"; transcript_id "ENCODEHT000532645"; gene_type "protein_coding"; gene_status "KNOWN"; gene_name "MCCC1"; transcript_status "NOVEL"; transcript_name "ENCODEHT000532645"; exon_number "3"; exon_id "ENSE00003724099.1"; talon_gene "12019"; talon_transcript "532645"; talon_exon "211563"; ccdsid "CCDS3241.1"; exon_status "KNOWN"; level "3"; protein_id "ENSP00000480435.1"; source "ENSEMBL"; tag "basic";
chr3	ENSEMBL	exon	183086693	183086788	.	-	.	gene_id "ENSG00000078070.12"; transcript_id "ENCODEHT000532645"; gene_type "protein_coding"; gene_status "KNOWN"; gene_name "MCCC1"; transcript_status "NOVEL"; transcript_name "ENCODEHT000532645"; exon_number "4"; exon_id "ENSE00003566413.1"; talon_gene "12019"; talon_transcript "532645"; talon_exon "211565"; ccdsid "CCDS3241.1"; exon_status "KNOWN"; level "3"; protein_id "ENSP00000480435.1"; source "ENSEMBL"; tag "basic";
chr3	ENSEMBL	exon	183072366	183072487	.	-	.	gene_id "ENSG00000078070.12"; transcript_id "ENCODEHT000532645"; gene_type "protein_coding"; gene_status "KNOWN"; gene_name "MCCC1"; transcript_status "NOVEL"; transcript_name "ENCODEHT000532645"; exon_number "5"; exon_id "ENSE00003659985.1"; talon_gene "12019"; talon_transcript "532645"; talon_exon "211567"; ccdsid "CCDS3241.1"; exon_status "KNOWN"; level "3"; protein_id "ENSP00000486824.1"; source "ENSEMBL"; tag "basic";
chr3	ENSEMBL	exon	183071210	183071357	.	-	.	gene_id "ENSG00000078070.12"; transcript_id "ENCODEHT000532645"; gene_type "protein_coding"; gene_status "KNOWN"; gene_name "MCCC1"; transcript_status "NOVEL"; transcript_name "ENCODEHT000532645"; exon_number "6"; exon_id "ENSE00003680282.1"; talon_gene "12019"; talon_transcript "532645"; talon_exon "211569"; ccdsid "CCDS3241.1"; exon_status "KNOWN"; level "3"; protein_id "ENSP00000486824.1"; source "ENSEMBL"; tag "basic";
chr3	ENSEMBL	exon	183070999	183071120	.	-	.	gene_id "ENSG00000078070.12"; transcript_id "ENCODEHT000532645"; gene_type "protein_coding"; gene_status "KNOWN"; gene_name "MCCC1"; transcript_status "NOVEL"; transcript_name "ENCODEHT000532645"; exon_number "7"; exon_id "ENSE00003571952.1"; talon_gene "12019"; talon_transcript "532645"; talon_exon "211571"; ccdsid "CCDS3241.1"; exon_status "KNOWN"; level "3"; protein_id "ENSP00000480435.1"; source "ENSEMBL"; tag "basic";
chr3	ENSEMBL	exon	183057311	183057422	.	-	.	gene_id "ENSG00000078070.12"; transcript_id "ENCODEHT000532645"; gene_type "protein_coding"; gene_status "KNOWN"; gene_name "MCCC1"; transcript_status "NOVEL"; transcript_name "ENCODEHT000532645"; exon_number "8"; exon_id "ENSE00003640516.1"; talon_gene "12019"; talon_transcript "532645"; talon_exon "211573"; ccdsid "CCDS3241.1"; exon_status "KNOWN"; level "3"; protein_id "ENSP00000480435.1"; source "ENSEMBL"; tag "basic";
chr3	ENSEMBL	exon	183052159	183052240	.	-	.	gene_id "ENSG00000078070.12"; transcript_id "ENCODEHT000532645"; gene_type "protein_coding"; gene_status "KNOWN"; gene_name "MCCC1"; transcript_status "NOVEL"; transcript_name "ENCODEHT000532645"; exon_number "9"; exon_id "ENSE00003521212.1"; talon_gene "12019"; talon_transcript "532645"; talon_exon "211575"; ccdsid "CCDS3241.1"; exon_status "KNOWN"; level "3"; protein_id "ENSP00000480435.1"; source "ENSEMBL"; tag "basic";
chr3	ENSEMBL	exon	183045413	183045540	.	-	.	gene_id "ENSG00000078070.12"; transcript_id "ENCODEHT000532645"; gene_type "protein_coding"; gene_status "KNOWN"; gene_name "MCCC1"; transcript_status "NOVEL"; transcript_name "ENCODEHT000532645"; exon_number "10"; exon_id "ENSE00003690046.1"; talon_gene "12019"; talon_transcript "532645"; talon_exon "211577"; ccdsid "CCDS3241.1"; exon_status "KNOWN"; level "3"; protein_id "ENSP00000480435.1"; source "ENSEMBL"; tag "basic";
chr3	ENSEMBL	exon	183041567	183041750	.	-	.	gene_id "ENSG00000078070.12"; transcript_id "ENCODEHT000532645"; gene_type "protein_coding"; gene_status "KNOWN"; gene_name "MCCC1"; transcript_status "NOVEL"; transcript_name "ENCODEHT000532645"; exon_number "11"; exon_id "ENSE00003672772.1"; talon_gene "12019"; talon_transcript "532645"; talon_exon "211579"; ccdsid "CCDS3241.1"; exon_status "KNOWN"; level "3"; protein_id "ENSP00000480435.1"; source "ENSEMBL"; tag "basic";
chr3	ENSEMBL	exon	183039026	183039135	.	-	.	gene_id "ENSG00000078070.12"; transcript_id "ENCODEHT000532645"; gene_type "protein_coding"; gene_status "KNOWN"; gene_name "MCCC1"; transcript_status "NOVEL"; transcript_name "ENCODEHT000532645"; exon_number "12"; exon_id "ENSE00003615818.1"; talon_gene "12019"; talon_transcript "532645"; talon_exon "211581"; ccdsid "CCDS3241.1"; exon_status "KNOWN"; level "3"; protein_id "ENSP00000480435.1"; source "ENSEMBL"; tag "basic";
chr3	ENSEMBL	exon	183037218	183037434	.	-	.	gene_id "ENSG00000078070.12"; transcript_id "ENCODEHT000532645"; gene_type "protein_coding"; gene_status "KNOWN"; gene_name "MCCC1"; transcript_status "NOVEL"; transcript_name "ENCODEHT000532645"; exon_number "13"; exon_id "ENSE00003686499.1"; talon_gene "12019"; talon_transcript "532645"; talon_exon "211583"; ccdsid "CCDS3241.1"; exon_status "KNOWN"; level "3"; protein_id "ENSP00000480435.1"; source "ENSEMBL"; tag "basic";
chr3	ENSEMBL	exon	183033991	183034077	.	-	.	gene_id "ENSG00000078070.12"; transcript_id "ENCODEHT000532645"; gene_type "protein_coding"; gene_status "KNOWN"; gene_name "MCCC1"; transcript_status "NOVEL"; transcript_name "ENCODEHT000532645"; exon_number "14"; exon_id "ENSE00003619954.1"; talon_gene "12019"; talon_transcript "532645"; talon_exon "211585"; ccdsid "CCDS3241.1"; exon_status "KNOWN"; level "3"; protein_id "ENSP00000480435.1"; source "ENSEMBL"; tag "basic";
chr3	ENSEMBL	exon	183025755	183025804	.	-	.	gene_id "ENSG00000078070.12"; transcript_id "ENCODEHT000532645"; gene_type "protein_coding"; gene_status "KNOWN"; gene_name "MCCC1"; transcript_status "NOVEL"; transcript_name "ENCODEHT000532645"; exon_number "15"; exon_id "ENSE00003508906.1"; talon_gene "12019"; talon_transcript "532645"; talon_exon "211587"; ccdsid "CCDS3241.1"; exon_status "KNOWN"; level "3"; protein_id "ENSP00000480435.1"; source "ENSEMBL"; tag "basic";
chr3	ENSEMBL	exon	183022417	183022554	.	-	.	gene_id "ENSG00000078070.12"; transcript_id "ENCODEHT000532645"; gene_type "protein_coding"; gene_status "KNOWN"; gene_name "MCCC1"; transcript_status "NOVEL"; transcript_name "ENCODEHT000532645"; exon_number "16"; exon_id "ENSE00003747949.1"; talon_gene "12019"; talon_transcript "532645"; talon_exon "211589"; ccdsid "CCDS3241.1"; exon_status "KNOWN"; level "3"; protein_id "ENSP00000480435.1"; source "ENSEMBL"; tag "basic";
chr3	ENSEMBL	exon	183020130	183020237	.	-	.	gene_id "ENSG00000078070.12"; transcript_id "ENCODEHT000532645"; gene_type "protein_coding"; gene_status "KNOWN"; gene_name "MCCC1"; transcript_status "NOVEL"; transcript_name "ENCODEHT000532645"; exon_number "17"; exon_id "ENSE00003625514.1"; talon_gene "12019"; talon_transcript "532645"; talon_exon "211591"; ccdsid "CCDS3241.1"; exon_status "KNOWN"; level "3"; protein_id "ENSP00000480435.1"; source "ENSEMBL"; tag "basic";
chr3	ENSEMBL	exon	183017266	183017337	.	-	.	gene_id "ENSG00000078070.12"; transcript_id "ENCODEHT000532645"; gene_type "protein_coding"; gene_status "KNOWN"; gene_name "MCCC1"; transcript_status "NOVEL"; transcript_name "ENCODEHT000532645"; exon_number "18"; exon_id "ENSE00003530197.1"; talon_gene "12019"; talon_transcript "532645"; talon_exon "211593"; ccdsid "CCDS3241.1"; exon_status "KNOWN"; level "3"; protein_id "ENSP00000480435.1"; source "ENSEMBL"; tag "basic";
chr3	HAVANA	exon	183015218	183015566	.	-	.	gene_id "ENSG00000078070.12"; transcript_id "ENCODEHT000532645"; gene_type "protein_coding"; gene_status "KNOWN"; gene_name "MCCC1"; transcript_status "NOVEL"; transcript_name "ENCODEHT000532645"; exon_number "19"; exon_id "ENSE00001869985.1"; talon_gene "12019"; talon_transcript "532645"; talon_exon "211595"; ccdsid "CCDS3241.1"; exon_status "KNOWN"; level "2"; protein_id "ENSP00000265594.4"; source "HAVANA"; tag "CCDS";
chr3	HAVANA	transcript	183015220	183099530	.	-	.	gene_id "ENSG00000078070.12"; transcript_id "ENST00000497830.5"; gene_name "MCCC1"; gene_status "KNOWN"; gene_type "protein_coding"; transcript_type "nonsense_mediated_decay"; transcript_status "KNOWN"; transcript_name "MCCC1-212"; talon_gene "12019"; talon_transcript "44215"; havana_transcript "OTTHUMT00000350779.1"; level "2"; protein_id "ENSP00000420088.1"; source "HAVANA"; transcript_support_level "1";
chr3	HAVANA	exon	183099352	183099530	.	-	.	gene_id "ENSG00000078070.12"; transcript_id "ENST00000497830.5"; gene_type "protein_coding"; gene_status "KNOWN"; gene_name "MCCC1"; transcript_type "nonsense_mediated_decay"; transcript_status "KNOWN"; transcript_name "MCCC1-212"; exon_number "1"; exon_id "ENSE00001887697.1"; talon_gene "12019"; talon_transcript "44215"; talon_exon "211599"; exon_status "KNOWN"; level "2"; protein_id "ENSP00000420088.1"; source "HAVANA";
chr3	ENSEMBL	exon	183094559	183094605	.	-	.	gene_id "ENSG00000078070.12"; transcript_id "ENST00000497830.5"; gene_type "protein_coding"; gene_status "KNOWN"; gene_name "MCCC1"; transcript_type "nonsense_mediated_decay"; transcript_status "KNOWN"; transcript_name "MCCC1-212"; exon_number "2"; exon_id "ENSE00003627973.1"; talon_gene "12019"; talon_transcript "44215"; talon_exon "211561"; ccdsid "CCDS3241.1"; exon_status "KNOWN"; level "3"; protein_id "ENSP00000480435.1"; source "ENSEMBL"; tag "basic";
chr3	ENSEMBL	exon	183086693	183086788	.	-	.	gene_id "ENSG00000078070.12"; transcript_id "ENST00000497830.5"; gene_type "protein_coding"; gene_status "KNOWN"; gene_name "MCCC1"; transcript_type "nonsense_mediated_decay"; transcript_status "KNOWN"; transcript_name "MCCC1-212"; exon_number "3"; exon_id "ENSE00003566413.1"; talon_gene "12019"; talon_transcript "44215"; talon_exon "211565"; ccdsid "CCDS3241.1"; exon_status "KNOWN"; level "3"; protein_id "ENSP00000480435.1"; source "ENSEMBL"; tag "basic";
chr3	ENSEMBL	exon	183071210	183071357	.	-	.	gene_id "ENSG00000078070.12"; transcript_id "ENST00000497830.5"; gene_type "protein_coding"; gene_status "KNOWN"; gene_name "MCCC1"; transcript_type "nonsense_mediated_decay"; transcript_status "KNOWN"; transcript_name "MCCC1-212"; exon_number "4"; exon_id "ENSE00003680282.1"; talon_gene "12019"; talon_transcript "44215"; talon_exon "211569"; ccdsid "CCDS3241.1"; exon_status "KNOWN"; level "3"; protein_id "ENSP00000486824.1"; source "ENSEMBL"; tag "basic";
chr3	ENSEMBL	exon	183070999	183071120	.	-	.	gene_id "ENSG00000078070.12"; transcript_id "ENST00000497830.5"; gene_type "protein_coding"; gene_status "KNOWN"; gene_name "MCCC1"; transcript_type "nonsense_mediated_decay"; transcript_status "KNOWN"; transcript_name "MCCC1-212"; exon_number "5"; exon_id "ENSE00003571952.1"; talon_gene "12019"; talon_transcript "44215"; talon_exon "211571"; ccdsid "CCDS3241.1"; exon_status "KNOWN"; level "3"; protein_id "ENSP00000480435.1"; source "ENSEMBL"; tag "basic";
chr3	ENSEMBL	exon	183057311	183057422	.	-	.	gene_id "ENSG00000078070.12"; transcript_id "ENST00000497830.5"; gene_type "protein_coding"; gene_status "KNOWN"; gene_name "MCCC1"; transcript_type "nonsense_mediated_decay"; transcript_status "KNOWN"; transcript_name "MCCC1-212"; exon_number "6"; exon_id "ENSE00003640516.1"; talon_gene "12019"; talon_transcript "44215"; talon_exon "211573"; ccdsid "CCDS3241.1"; exon_status "KNOWN"; level "3"; protein_id "ENSP00000480435.1"; source "ENSEMBL"; tag "basic";
chr3	ENSEMBL	exon	183052159	183052240	.	-	.	gene_id "ENSG00000078070.12"; transcript_id "ENST00000497830.5"; gene_type "protein_coding"; gene_status "KNOWN"; gene_name "MCCC1"; transcript_type "nonsense_mediated_decay"; transcript_status "KNOWN"; transcript_name "MCCC1-212"; exon_number "7"; exon_id "ENSE00003521212.1"; talon_gene "12019"; talon_transcript "44215"; talon_exon "211575"; ccdsid "CCDS3241.1"; exon_status "KNOWN"; level "3"; protein_id "ENSP00000480435.1"; source "ENSEMBL"; tag "basic";
chr3	ENSEMBL	exon	183045413	183045540	.	-	.	gene_id "ENSG00000078070.12"; transcript_id "ENST00000497830.5"; gene_type "protein_coding"; gene_status "KNOWN"; gene_name "MCCC1"; transcript_type "nonsense_mediated_decay"; transcript_status "KNOWN"; transcript_name "MCCC1-212"; exon_number "8"; exon_id "ENSE00003690046.1"; talon_gene "12019"; talon_transcript "44215"; talon_exon "211577"; ccdsid "CCDS3241.1"; exon_status "KNOWN"; level "3"; protein_id "ENSP00000480435.1"; source "ENSEMBL"; tag "basic";
chr3	ENSEMBL	exon	183041567	183041750	.	-	.	gene_id "ENSG00000078070.12"; transcript_id "ENST00000497830.5"; gene_type "protein_coding"; gene_status "KNOWN"; gene_name "MCCC1"; transcript_type "nonsense_mediated_decay"; transcript_status "KNOWN"; transcript_name "MCCC1-212"; exon_number "9"; exon_id "ENSE00003672772.1"; talon_gene "12019"; talon_transcript "44215"; talon_exon "211579"; ccdsid "CCDS3241.1"; exon_status "KNOWN"; level "3"; protein_id "ENSP00000480435.1"; source "ENSEMBL"; tag "basic";
chr3	ENSEMBL	exon	183039026	183039135	.	-	.	gene_id "ENSG00000078070.12"; transcript_id "ENST00000497830.5"; gene_type "protein_coding"; gene_status "KNOWN"; gene_name "MCCC1"; transcript_type "nonsense_mediated_decay"; transcript_status "KNOWN"; transcript_name "MCCC1-212"; exon_number "10"; exon_id "ENSE00003615818.1"; talon_gene "12019"; talon_transcript "44215"; talon_exon "211581"; ccdsid "CCDS3241.1"; exon_status "KNOWN"; level "3"; protein_id "ENSP00000480435.1"; source "ENSEMBL"; tag "basic";
chr3	ENSEMBL	exon	183037218	183037434	.	-	.	gene_id "ENSG00000078070.12"; transcript_id "ENST00000497830.5"; gene_type "protein_coding"; gene_status "KNOWN"; gene_name "MCCC1"; transcript_type "nonsense_mediated_decay"; transcript_status "KNOWN"; transcript_name "MCCC1-212"; exon_number "11"; exon_id "ENSE00003686499.1"; talon_gene "12019"; talon_transcript "44215"; talon_exon "211583"; ccdsid "CCDS3241.1"; exon_status "KNOWN"; level "3"; protein_id "ENSP00000480435.1"; source "ENSEMBL"; tag "basic";
chr3	ENSEMBL	exon	183033991	183034077	.	-	.	gene_id "ENSG00000078070.12"; transcript_id "ENST00000497830.5"; gene_type "protein_coding"; gene_status "KNOWN"; gene_name "MCCC1"; transcript_type "nonsense_mediated_decay"; transcript_status "KNOWN"; transcript_name "MCCC1-212"; exon_number "12"; exon_id "ENSE00003619954.1"; talon_gene "12019"; talon_transcript "44215"; talon_exon "211585"; ccdsid "CCDS3241.1"; exon_status "KNOWN"; level "3"; protein_id "ENSP00000480435.1"; source "ENSEMBL"; tag "basic";
chr3	ENSEMBL	exon	183025755	183025804	.	-	.	gene_id "ENSG00000078070.12"; transcript_id "ENST00000497830.5"; gene_type "protein_coding"; gene_status "KNOWN"; gene_name "MCCC1"; transcript_type "nonsense_mediated_decay"; transcript_status "KNOWN"; transcript_name "MCCC1-212"; exon_number "13"; exon_id "ENSE00003508906.1"; talon_gene "12019"; talon_transcript "44215"; talon_exon "211587"; ccdsid "CCDS3241.1"; exon_status "KNOWN"; level "3"; protein_id "ENSP00000480435.1"; source "ENSEMBL"; tag "basic";
chr3	ENSEMBL	exon	183022417	183022554	.	-	.	gene_id "ENSG00000078070.12"; transcript_id "ENST00000497830.5"; gene_type "protein_coding"; gene_status "KNOWN"; gene_name "MCCC1"; transcript_type "nonsense_mediated_decay"; transcript_status "KNOWN"; transcript_name "MCCC1-212"; exon_number "14"; exon_id "ENSE00003747949.1"; talon_gene "12019"; talon_transcript "44215"; talon_exon "211589"; ccdsid "CCDS3241.1"; exon_status "KNOWN"; level "3"; protein_id "ENSP00000480435.1"; source "ENSEMBL"; tag "basic";
chr3	ENSEMBL	exon	183020130	183020237	.	-	.	gene_id "ENSG00000078070.12"; transcript_id "ENST00000497830.5"; gene_type "protein_coding"; gene_status "KNOWN"; gene_name "MCCC1"; transcript_type "nonsense_mediated_decay"; transcript_status "KNOWN"; transcript_name "MCCC1-212"; exon_number "15"; exon_id "ENSE00003625514.1"; talon_gene "12019"; talon_transcript "44215"; talon_exon "211591"; ccdsid "CCDS3241.1"; exon_status "KNOWN"; level "3"; protein_id "ENSP00000480435.1"; source "ENSEMBL"; tag "basic";
chr3	ENSEMBL	exon	183017266	183017337	.	-	.	gene_id "ENSG00000078070.12"; transcript_id "ENST00000497830.5"; gene_type "protein_coding"; gene_status "KNOWN"; gene_name "MCCC1"; transcript_type "nonsense_mediated_decay"; transcript_status "KNOWN"; transcript_name "MCCC1-212"; exon_number "16"; exon_id "ENSE00003530197.1"; talon_gene "12019"; talon_transcript "44215"; talon_exon "211593"; ccdsid "CCDS3241.1"; exon_status "KNOWN"; level "3"; protein_id "ENSP00000480435.1"; source "ENSEMBL"; tag "basic";
chr3	ENSEMBL	exon	183015220	183015566	.	-	.	gene_id "ENSG00000078070.12"; transcript_id "ENST00000497830.5"; gene_type "protein_coding"; gene_status "KNOWN"; gene_name "MCCC1"; transcript_type "nonsense_mediated_decay"; transcript_status "KNOWN"; transcript_name "MCCC1-212"; exon_number "17"; exon_id "ENSE00003718372.1"; talon_gene "12019"; talon_transcript "44215"; talon_exon "211601"; exon_status "KNOWN"; level "3"; protein_id "ENSP00000480435.1"; source "ENSEMBL"; tag "basic";
chr3	ENSEMBL	transcript	183015220	183099577	.	-	.	gene_id "ENSG00000078070.12"; transcript_id "ENST00000629669.2"; gene_name "MCCC1"; gene_status "KNOWN"; gene_type "protein_coding"; transcript_type "protein_coding"; transcript_status "KNOWN"; transcript_name "MCCC1-215"; talon_gene "12019"; talon_transcript "44217"; level "3"; protein_id "ENSP00000486824.1"; source "ENSEMBL"; tag "basic"; transcript_support_level "5";
chr3	ENSEMBL	exon	183099352	183099577	.	-	.	gene_id "ENSG00000078070.12"; transcript_id "ENST00000629669.2"; gene_type "protein_coding"; gene_status "KNOWN"; gene_name "MCCC1"; transcript_type "protein_coding"; transcript_status "KNOWN"; transcript_name "MCCC1-215"; exon_number "1"; exon_id "ENSE00003715165.1"; talon_gene "12019"; talon_transcript "44217"; talon_exon "211602"; exon_status "KNOWN"; level "3"; protein_id "ENSP00000480435.1"; source "ENSEMBL"; tag "basic";
chr3	ENSEMBL	exon	183094559	183094605	.	-	.	gene_id "ENSG00000078070.12"; transcript_id "ENST00000629669.2"; gene_type "protein_coding"; gene_status "KNOWN"; gene_name "MCCC1"; transcript_type "protein_coding"; transcript_status "KNOWN"; transcript_name "MCCC1-215"; exon_number "2"; exon_id "ENSE00003627973.1"; talon_gene "12019"; talon_transcript "44217"; talon_exon "211561"; ccdsid "CCDS3241.1"; exon_status "KNOWN"; level "3"; protein_id "ENSP00000480435.1"; source "ENSEMBL"; tag "basic";
chr3	ENSEMBL	exon	183092409	183092545	.	-	.	gene_id "ENSG00000078070.12"; transcript_id "ENST00000629669.2"; gene_type "protein_coding"; gene_status "KNOWN"; gene_name "MCCC1"; transcript_type "protein_coding"; transcript_status "KNOWN"; transcript_name "MCCC1-215"; exon_number "3"; exon_id "ENSE00003724099.1"; talon_gene "12019"; talon_transcript "44217"; talon_exon "211563"; ccdsid "CCDS3241.1"; exon_status "KNOWN"; level "3"; protein_id "ENSP00000480435.1"; source "ENSEMBL"; tag "basic";
chr3	ENSEMBL	exon	183086693	183086788	.	-	.	gene_id "ENSG00000078070.12"; transcript_id "ENST00000629669.2"; gene_type "protein_coding"; gene_status "KNOWN"; gene_name "MCCC1"; transcript_type "protein_coding"; transcript_status "KNOWN"; transcript_name "MCCC1-215"; exon_number "4"; exon_id "ENSE00003566413.1"; talon_gene "12019"; talon_transcript "44217"; talon_exon "211565"; ccdsid "CCDS3241.1"; exon_status "KNOWN"; level "3"; protein_id "ENSP00000480435.1"; source "ENSEMBL"; tag "basic";
chr3	ENSEMBL	exon	183072366	183072487	.	-	.	gene_id "ENSG00000078070.12"; transcript_id "ENST00000629669.2"; gene_type "protein_coding"; gene_status "KNOWN"; gene_name "MCCC1"; transcript_type "protein_coding"; transcript_status "KNOWN"; transcript_name "MCCC1-215"; exon_number "5"; exon_id "ENSE00003659985.1"; talon_gene "12019"; talon_transcript "44217"; talon_exon "211567"; ccdsid "CCDS3241.1"; exon_status "KNOWN"; level "3"; protein_id "ENSP00000486824.1"; source "ENSEMBL"; tag "basic";
chr3	ENSEMBL	exon	183071210	183071357	.	-	.	gene_id "ENSG00000078070.12"; transcript_id "ENST00000629669.2"; gene_type "protein_coding"; gene_status "KNOWN"; gene_name "MCCC1"; transcript_type "protein_coding"; transcript_status "KNOWN"; transcript_name "MCCC1-215"; exon_number "6"; exon_id "ENSE00003680282.1"; talon_gene "12019"; talon_transcript "44217"; talon_exon "211569"; ccdsid "CCDS3241.1"; exon_status "KNOWN"; level "3"; protein_id "ENSP00000486824.1"; source "ENSEMBL"; tag "basic";
chr3	ENSEMBL	exon	183070999	183071120	.	-	.	gene_id "ENSG00000078070.12"; transcript_id "ENST00000629669.2"; gene_type "protein_coding"; gene_status "KNOWN"; gene_name "MCCC1"; transcript_type "protein_coding"; transcript_status "KNOWN"; transcript_name "MCCC1-215"; exon_number "7"; exon_id "ENSE00003571952.1"; talon_gene "12019"; talon_transcript "44217"; talon_exon "211571"; ccdsid "CCDS3241.1"; exon_status "KNOWN"; level "3"; protein_id "ENSP00000480435.1"; source "ENSEMBL"; tag "basic";
chr3	ENSEMBL	exon	183057311	183057422	.	-	.	gene_id "ENSG00000078070.12"; transcript_id "ENST00000629669.2"; gene_type "protein_coding"; gene_status "KNOWN"; gene_name "MCCC1"; transcript_type "protein_coding"; transcript_status "KNOWN"; transcript_name "MCCC1-215"; exon_number "8"; exon_id "ENSE00003640516.1"; talon_gene "12019"; talon_transcript "44217"; talon_exon "211573"; ccdsid "CCDS3241.1"; exon_status "KNOWN"; level "3"; protein_id "ENSP00000480435.1"; source "ENSEMBL"; tag "basic";
chr3	ENSEMBL	exon	183052159	183052240	.	-	.	gene_id "ENSG00000078070.12"; transcript_id "ENST00000629669.2"; gene_type "protein_coding"; gene_status "KNOWN"; gene_name "MCCC1"; transcript_type "protein_coding"; transcript_status "KNOWN"; transcript_name "MCCC1-215"; exon_number "9"; exon_id "ENSE00003521212.1"; talon_gene "12019"; talon_transcript "44217"; talon_exon "211575"; ccdsid "CCDS3241.1"; exon_status "KNOWN"; level "3"; protein_id "ENSP00000480435.1"; source "ENSEMBL"; tag "basic";
chr3	ENSEMBL	exon	183045413	183045540	.	-	.	gene_id "ENSG00000078070.12"; transcript_id "ENST00000629669.2"; gene_type "protein_coding"; gene_status "KNOWN"; gene_name "MCCC1"; transcript_type "protein_coding"; transcript_status "KNOWN"; transcript_name "MCCC1-215"; exon_number "10"; exon_id "ENSE00003690046.1"; talon_gene "12019"; talon_transcript "44217"; talon_exon "211577"; ccdsid "CCDS3241.1"; exon_status "KNOWN"; level "3"; protein_id "ENSP00000480435.1"; source "ENSEMBL"; tag "basic";
chr3	ENSEMBL	exon	183041567	183041750	.	-	.	gene_id "ENSG00000078070.12"; transcript_id "ENST00000629669.2"; gene_type "protein_coding"; gene_status "KNOWN"; gene_name "MCCC1"; transcript_type "protein_coding"; transcript_status "KNOWN"; transcript_name "MCCC1-215"; exon_number "11"; exon_id "ENSE00003672772.1"; talon_gene "12019"; talon_transcript "44217"; talon_exon "211579"; ccdsid "CCDS3241.1"; exon_status "KNOWN"; level "3"; protein_id "ENSP00000480435.1"; source "ENSEMBL"; tag "basic";
chr3	ENSEMBL	exon	183039026	183039135	.	-	.	gene_id "ENSG00000078070.12"; transcript_id "ENST00000629669.2"; gene_type "protein_coding"; gene_status "KNOWN"; gene_name "MCCC1"; transcript_type "protein_coding"; transcript_status "KNOWN"; transcript_name "MCCC1-215"; exon_number "12"; exon_id "ENSE00003615818.1"; talon_gene "12019"; talon_transcript "44217"; talon_exon "211581"; ccdsid "CCDS3241.1"; exon_status "KNOWN"; level "3"; protein_id "ENSP00000480435.1"; source "ENSEMBL"; tag "basic";
chr3	ENSEMBL	exon	183033991	183034077	.	-	.	gene_id "ENSG00000078070.12"; transcript_id "ENST00000629669.2"; gene_type "protein_coding"; gene_status "KNOWN"; gene_name "MCCC1"; transcript_type "protein_coding"; transcript_status "KNOWN"; transcript_name "MCCC1-215"; exon_number "13"; exon_id "ENSE00003619954.1"; talon_gene "12019"; talon_transcript "44217"; talon_exon "211585"; ccdsid "CCDS3241.1"; exon_status "KNOWN"; level "3"; protein_id "ENSP00000480435.1"; source "ENSEMBL"; tag "basic";
chr3	ENSEMBL	exon	183025755	183025804	.	-	.	gene_id "ENSG00000078070.12"; transcript_id "ENST00000629669.2"; gene_type "protein_coding"; gene_status "KNOWN"; gene_name "MCCC1"; transcript_type "protein_coding"; transcript_status "KNOWN"; transcript_name "MCCC1-215"; exon_number "14"; exon_id "ENSE00003508906.1"; talon_gene "12019"; talon_transcript "44217"; talon_exon "211587"; ccdsid "CCDS3241.1"; exon_status "KNOWN"; level "3"; protein_id "ENSP00000480435.1"; source "ENSEMBL"; tag "basic";
chr3	ENSEMBL	exon	183022417	183022554	.	-	.	gene_id "ENSG00000078070.12"; transcript_id "ENST00000629669.2"; gene_type "protein_coding"; gene_status "KNOWN"; gene_name "MCCC1"; transcript_type "protein_coding"; transcript_status "KNOWN"; transcript_name "MCCC1-215"; exon_number "15"; exon_id "ENSE00003747949.1"; talon_gene "12019"; talon_transcript "44217"; talon_exon "211589"; ccdsid "CCDS3241.1"; exon_status "KNOWN"; level "3"; protein_id "ENSP00000480435.1"; source "ENSEMBL"; tag "basic";
chr3	ENSEMBL	exon	183020130	183020237	.	-	.	gene_id "ENSG00000078070.12"; transcript_id "ENST00000629669.2"; gene_type "protein_coding"; gene_status "KNOWN"; gene_name "MCCC1"; transcript_type "protein_coding"; transcript_status "KNOWN"; transcript_name "MCCC1-215"; exon_number "16"; exon_id "ENSE00003625514.1"; talon_gene "12019"; talon_transcript "44217"; talon_exon "211591"; ccdsid "CCDS3241.1"; exon_status "KNOWN"; level "3"; protein_id "ENSP00000480435.1"; source "ENSEMBL"; tag "basic";
chr3	ENSEMBL	exon	183017266	183017337	.	-	.	gene_id "ENSG00000078070.12"; transcript_id "ENST00000629669.2"; gene_type "protein_coding"; gene_status "KNOWN"; gene_name "MCCC1"; transcript_type "protein_coding"; transcript_status "KNOWN"; transcript_name "MCCC1-215"; exon_number "17"; exon_id "ENSE00003530197.1"; talon_gene "12019"; talon_transcript "44217"; talon_exon "211593"; ccdsid "CCDS3241.1"; exon_status "KNOWN"; level "3"; protein_id "ENSP00000480435.1"; source "ENSEMBL"; tag "basic";
chr3	ENSEMBL	exon	183015220	183015566	.	-	.	gene_id "ENSG00000078070.12"; transcript_id "ENST00000629669.2"; gene_type "protein_coding"; gene_status "KNOWN"; gene_name "MCCC1"; transcript_type "protein_coding"; transcript_status "KNOWN"; transcript_name "MCCC1-215"; exon_number "18"; exon_id "ENSE00003718372.1"; talon_gene "12019"; talon_transcript "44217"; talon_exon "211601"; exon_status "KNOWN"; level "3"; protein_id "ENSP00000480435.1"; source "ENSEMBL"; tag "basic";
chr3	HAVANA	transcript	183015289	183022717	.	-	.	gene_id "ENSG00000078070.12"; transcript_id "ENST00000464601.5"; gene_name "MCCC1"; gene_status "KNOWN"; gene_type "protein_coding"; transcript_type "retained_intron"; transcript_status "KNOWN"; transcript_name "MCCC1-202"; talon_gene "12019"; talon_transcript "44218"; havana_transcript "OTTHUMT00000350786.1"; level "2"; source "HAVANA"; tag "mRNA_end_NF"; transcript_support_level "2";
chr3	HAVANA	exon	183022417	183022717	.	-	.	gene_id "ENSG00000078070.12"; transcript_id "ENST00000464601.5"; gene_type "protein_coding"; gene_status "KNOWN"; gene_name "MCCC1"; transcript_type "retained_intron"; transcript_status "KNOWN"; transcript_name "MCCC1-202"; exon_number "1"; exon_id "ENSE00001929313.1"; talon_gene "12019"; talon_transcript "44218"; talon_exon "211607"; exon_status "KNOWN"; level "2"; source "HAVANA"; tag "mRNA_end_NF";
chr3	ENSEMBL	exon	183020130	183020237	.	-	.	gene_id "ENSG00000078070.12"; transcript_id "ENST00000464601.5"; gene_type "protein_coding"; gene_status "KNOWN"; gene_name "MCCC1"; transcript_type "retained_intron"; transcript_status "KNOWN"; transcript_name "MCCC1-202"; exon_number "2"; exon_id "ENSE00003625514.1"; talon_gene "12019"; talon_transcript "44218"; talon_exon "211591"; ccdsid "CCDS3241.1"; exon_status "KNOWN"; level "3"; protein_id "ENSP00000480435.1"; source "ENSEMBL"; tag "basic";
chr3	ENSEMBL	exon	183017266	183017337	.	-	.	gene_id "ENSG00000078070.12"; transcript_id "ENST00000464601.5"; gene_type "protein_coding"; gene_status "KNOWN"; gene_name "MCCC1"; transcript_type "retained_intron"; transcript_status "KNOWN"; transcript_name "MCCC1-202"; exon_number "3"; exon_id "ENSE00003530197.1"; talon_gene "12019"; talon_transcript "44218"; talon_exon "211593"; ccdsid "CCDS3241.1"; exon_status "KNOWN"; level "3"; protein_id "ENSP00000480435.1"; source "ENSEMBL"; tag "basic";
chr3	HAVANA	exon	183015289	183015566	.	-	.	gene_id "ENSG00000078070.12"; transcript_id "ENST00000464601.5"; gene_type "protein_coding"; gene_status "KNOWN"; gene_name "MCCC1"; transcript_type "retained_intron"; transcript_status "KNOWN"; transcript_name "MCCC1-202"; exon_number "4"; exon_id "ENSE00001934177.1"; talon_gene "12019"; talon_transcript "44218"; talon_exon "211608"; exon_status "KNOWN"; level "2"; protein_id "ENSP00000420648.1"; source "HAVANA"; tag "mRNA_end_NF";
chr3	HAVANA	gene	183122213	183153901	.	-	.	gene_id "ENSG00000078081.7"; gene_name "LAMP3"; gene_status "KNOWN"; gene_type "protein_coding"; talon_gene "12021"; havana_gene "OTTHUMG00000158387.3"; level "1";
chr3	HAVANA	transcript	183122213	183162911	.	-	.	gene_id "ENSG00000078081.7"; transcript_id "ENST00000265598.7"; gene_name "LAMP3"; gene_status "KNOWN"; gene_type "protein_coding"; transcript_type "protein_coding"; transcript_status "KNOWN"; transcript_name "LAMP3-201"; talon_gene "12021"; talon_transcript "44229"; ccdsid "CCDS3242.1"; havana_transcript "OTTHUMT00000350863.1"; level "2"; protein_id "ENSP00000265598.3"; source "HAVANA"; tag "CCDS"; transcript_support_level "1";
chr3	HAVANA	exon	183162607	183162911	.	-	.	gene_id "ENSG00000078081.7"; transcript_id "ENST00000265598.7"; gene_type "protein_coding"; gene_status "KNOWN"; gene_name "LAMP3"; transcript_type "protein_coding"; transcript_status "KNOWN"; transcript_name "LAMP3-201"; exon_number "1"; exon_id "ENSE00001861941.1"; talon_gene "12021"; talon_transcript "44229"; talon_exon "211640"; ccdsid "CCDS3242.1"; exon_status "KNOWN"; level "2"; protein_id "ENSP00000265598.3"; source "HAVANA"; tag "CCDS";
chr3	HAVANA	exon	183153682	183154391	.	-	.	gene_id "ENSG00000078081.7"; transcript_id "ENST00000265598.7"; gene_type "protein_coding"; gene_status "KNOWN"; gene_name "LAMP3"; transcript_type "protein_coding"; transcript_status "KNOWN"; transcript_name "LAMP3-201"; exon_number "2"; exon_id "ENSE00003488986.1"; talon_gene "12021"; talon_transcript "44229"; talon_exon "211642"; ccdsid "CCDS3242.1"; exon_status "KNOWN"; level "2"; protein_id "ENSP00000265598.3"; source "HAVANA"; tag "CCDS";
chr3	HAVANA	exon	183152375	183152503	.	-	.	gene_id "ENSG00000078081.7"; transcript_id "ENST00000265598.7"; gene_type "protein_coding"; gene_status "KNOWN"; gene_name "LAMP3"; transcript_type "protein_coding"; transcript_status "KNOWN"; transcript_name "LAMP3-201"; exon_number "3"; exon_id "ENSE00000780953.1"; talon_gene "12021"; talon_transcript "44229"; talon_exon "211644"; ccdsid "CCDS3242.1"; exon_status "KNOWN"; level "2"; protein_id "ENSP00000265598.3"; source "HAVANA"; tag "CCDS";
chr3	HAVANA	exon	183140538	183140595	.	-	.	gene_id "ENSG00000078081.7"; transcript_id "ENST00000265598.7"; gene_type "protein_coding"; gene_status "KNOWN"; gene_name "LAMP3"; transcript_type "protein_coding"; transcript_status "KNOWN"; transcript_name "LAMP3-201"; exon_number "4"; exon_id "ENSE00001056743.1"; talon_gene "12021"; talon_transcript "44229"; talon_exon "211646"; ccdsid "CCDS3242.1"; exon_status "KNOWN"; level "2"; protein_id "ENSP00000265598.3"; source "HAVANA"; tag "CCDS";
chr3	HAVANA	exon	183135717	183135887	.	-	.	gene_id "ENSG00000078081.7"; transcript_id "ENST00000265598.7"; gene_type "protein_coding"; gene_status "KNOWN"; gene_name "LAMP3"; transcript_type "protein_coding"; transcript_status "KNOWN"; transcript_name "LAMP3-201"; exon_number "5"; exon_id "ENSE00001236375.1"; talon_gene "12021"; talon_transcript "44229"; talon_exon "211648"; ccdsid "CCDS3242.1"; exon_status "KNOWN"; level "2"; protein_id "ENSP00000265598.3"; source "HAVANA"; tag "CCDS";
chr3	HAVANA	exon	183122213	183124214	.	-	.	gene_id "ENSG00000078081.7"; transcript_id "ENST00000265598.7"; gene_type "protein_coding"; gene_status "KNOWN"; gene_name "LAMP3"; transcript_type "protein_coding"; transcript_status "KNOWN"; transcript_name "LAMP3-201"; exon_number "6"; exon_id "ENSE00001236403.5"; talon_gene "12021"; talon_transcript "44229"; talon_exon "211650"; ccdsid "CCDS3242.1"; exon_status "KNOWN"; level "2"; protein_id "ENSP00000265598.3"; source "HAVANA"; tag "CCDS";
chr3	TALON	transcript	183122213	183153901	.	-	.	gene_id "ENSG00000078081.7"; transcript_id "ENCODEHT000533558"; gene_name "LAMP3"; gene_status "KNOWN"; gene_type "protein_coding"; transcript_status "NOVEL"; transcript_name "ENCODEHT000533558"; talon_gene "12021"; talon_transcript "533558"; ISM-suffix_to_IDs "44229,44230"; ISM-suffix_transcript "TRUE"; ISM_to_IDs "44229,44230"; ISM_transcript "TRUE";
chr3	TALON	exon	183153682	183153901	.	-	.	gene_id "ENSG00000078081.7"; transcript_id "ENCODEHT000533558"; gene_type "protein_coding"; gene_status "KNOWN"; gene_name "LAMP3"; transcript_status "NOVEL"; transcript_name "ENCODEHT000533558"; exon_number "1"; exon_id "1312206"; talon_gene "12021"; talon_transcript "533558"; talon_exon "1312206"; exon_status "NOVEL";
chr3	HAVANA	exon	183152375	183152503	.	-	.	gene_id "ENSG00000078081.7"; transcript_id "ENCODEHT000533558"; gene_type "protein_coding"; gene_status "KNOWN"; gene_name "LAMP3"; transcript_status "NOVEL"; transcript_name "ENCODEHT000533558"; exon_number "2"; exon_id "ENSE00000780953.1"; talon_gene "12021"; talon_transcript "533558"; talon_exon "211644"; ccdsid "CCDS3242.1"; exon_status "KNOWN"; level "2"; protein_id "ENSP00000265598.3"; source "HAVANA"; tag "CCDS";
chr3	HAVANA	exon	183140538	183140595	.	-	.	gene_id "ENSG00000078081.7"; transcript_id "ENCODEHT000533558"; gene_type "protein_coding"; gene_status "KNOWN"; gene_name "LAMP3"; transcript_status "NOVEL"; transcript_name "ENCODEHT000533558"; exon_number "3"; exon_id "ENSE00001056743.1"; talon_gene "12021"; talon_transcript "533558"; talon_exon "211646"; ccdsid "CCDS3242.1"; exon_status "KNOWN"; level "2"; protein_id "ENSP00000265598.3"; source "HAVANA"; tag "CCDS";
chr3	HAVANA	exon	183135717	183135887	.	-	.	gene_id "ENSG00000078081.7"; transcript_id "ENCODEHT000533558"; gene_type "protein_coding"; gene_status "KNOWN"; gene_name "LAMP3"; transcript_status "NOVEL"; transcript_name "ENCODEHT000533558"; exon_number "4"; exon_id "ENSE00001236375.1"; talon_gene "12021"; talon_transcript "533558"; talon_exon "211648"; ccdsid "CCDS3242.1"; exon_status "KNOWN"; level "2"; protein_id "ENSP00000265598.3"; source "HAVANA"; tag "CCDS";
chr3	HAVANA	exon	183122213	183124214	.	-	.	gene_id "ENSG00000078081.7"; transcript_id "ENCODEHT000533558"; gene_type "protein_coding"; gene_status "KNOWN"; gene_name "LAMP3"; transcript_status "NOVEL"; transcript_name "ENCODEHT000533558"; exon_number "5"; exon_id "ENSE00001236403.5"; talon_gene "12021"; talon_transcript "533558"; talon_exon "211650"; ccdsid "CCDS3242.1"; exon_status "KNOWN"; level "2"; protein_id "ENSP00000265598.3"; source "HAVANA"; tag "CCDS";
chr3	HAVANA	gene	183228126	183428085	.	-	.	gene_id "ENSG00000053524.12"; gene_name "MCF2L2"; gene_status "KNOWN"; gene_type "protein_coding"; talon_gene "12022"; havana_gene "OTTHUMG00000158388.3"; level "2";
chr3	HAVANA	transcript	183228126	183428085	.	-	.	gene_id "ENSG00000053524.12"; transcript_id "ENST00000447025.6"; gene_name "MCF2L2"; gene_status "KNOWN"; gene_type "protein_coding"; transcript_type "protein_coding"; transcript_status "KNOWN"; transcript_name "MCF2L2-203"; talon_gene "12022"; talon_transcript "44240"; havana_transcript "OTTHUMT00000350871.1"; level "2"; protein_id "ENSP00000388190.2"; source "HAVANA"; tag "basic"; transcript_support_level "1";
chr3	HAVANA	exon	183427902	183428085	.	-	.	gene_id "ENSG00000053524.12"; transcript_id "ENST00000447025.6"; gene_type "protein_coding"; gene_status "KNOWN"; gene_name "MCF2L2"; transcript_type "protein_coding"; transcript_status "KNOWN"; transcript_name "MCF2L2-203"; exon_number "1"; exon_id "ENSE00001339761.3"; talon_gene "12022"; talon_transcript "44240"; talon_exon "211746"; exon_status "KNOWN"; level "2"; protein_id "ENSP00000388190.2"; source "HAVANA"; tag "basic";
chr3	HAVANA	exon	183389696	183389779	.	-	.	gene_id "ENSG00000053524.12"; transcript_id "ENST00000447025.6"; gene_type "protein_coding"; gene_status "KNOWN"; gene_name "MCF2L2"; transcript_type "protein_coding"; transcript_status "KNOWN"; transcript_name "MCF2L2-203"; exon_number "2"; exon_id "ENSE00003684386.1"; talon_gene "12022"; talon_transcript "44240"; talon_exon "211670"; ccdsid "CCDS3243.1"; exon_status "KNOWN"; level "2"; protein_id "ENSP00000328118.3"; source "HAVANA"; tag "CCDS";
chr3	HAVANA	exon	183379297	183379411	.	-	.	gene_id "ENSG00000053524.12"; transcript_id "ENST00000447025.6"; gene_type "protein_coding"; gene_status "KNOWN"; gene_name "MCF2L2"; transcript_type "protein_coding"; transcript_status "KNOWN"; transcript_name "MCF2L2-203"; exon_number "3"; exon_id "ENSE00003468576.1"; talon_gene "12022"; talon_transcript "44240"; talon_exon "211672"; ccdsid "CCDS3243.1"; exon_status "KNOWN"; level "2"; protein_id "ENSP00000328118.3"; source "HAVANA"; tag "CCDS";
chr3	HAVANA	exon	183341540	183341630	.	-	.	gene_id "ENSG00000053524.12"; transcript_id "ENST00000447025.6"; gene_type "protein_coding"; gene_status "KNOWN"; gene_name "MCF2L2"; transcript_type "protein_coding"; transcript_status "KNOWN"; transcript_name "MCF2L2-203"; exon_number "4"; exon_id "ENSE00003497451.1"; talon_gene "12022"; talon_transcript "44240"; talon_exon "211674"; ccdsid "CCDS3243.1"; exon_status "KNOWN"; level "2"; protein_id "ENSP00000328118.3"; source "HAVANA"; tag "CCDS";
chr3	HAVANA	exon	183338800	183338919	.	-	.	gene_id "ENSG00000053524.12"; transcript_id "ENST00000447025.6"; gene_type "protein_coding"; gene_status "KNOWN"; gene_name "MCF2L2"; transcript_type "protein_coding"; transcript_status "KNOWN"; transcript_name "MCF2L2-203"; exon_number "5"; exon_id "ENSE00003483726.1"; talon_gene "12022"; talon_transcript "44240"; talon_exon "211676"; ccdsid "CCDS3243.1"; exon_status "KNOWN"; level "2"; protein_id "ENSP00000328118.3"; source "HAVANA"; tag "CCDS";
chr3	HAVANA	exon	183323235	183323351	.	-	.	gene_id "ENSG00000053524.12"; transcript_id "ENST00000447025.6"; gene_type "protein_coding"; gene_status "KNOWN"; gene_name "MCF2L2"; transcript_type "protein_coding"; transcript_status "KNOWN"; transcript_name "MCF2L2-203"; exon_number "6"; exon_id "ENSE00003510927.1"; talon_gene "12022"; talon_transcript "44240"; talon_exon "211678"; ccdsid "CCDS3243.1"; exon_status "KNOWN"; level "2"; protein_id "ENSP00000328118.3"; source "HAVANA"; tag "CCDS";
chr3	HAVANA	exon	183318068	183318217	.	-	.	gene_id "ENSG00000053524.12"; transcript_id "ENST00000447025.6"; gene_type "protein_coding"; gene_status "KNOWN"; gene_name "MCF2L2"; transcript_type "protein_coding"; transcript_status "KNOWN"; transcript_name "MCF2L2-203"; exon_number "7"; exon_id "ENSE00003591303.1"; talon_gene "12022"; talon_transcript "44240"; talon_exon "211680"; ccdsid "CCDS3243.1"; exon_status "KNOWN"; level "2"; protein_id "ENSP00000328118.3"; source "HAVANA"; tag "CCDS";
chr3	HAVANA	exon	183311648	183311772	.	-	.	gene_id "ENSG00000053524.12"; transcript_id "ENST00000447025.6"; gene_type "protein_coding"; gene_status "KNOWN"; gene_name "MCF2L2"; transcript_type "protein_coding"; transcript_status "KNOWN"; transcript_name "MCF2L2-203"; exon_number "8"; exon_id "ENSE00003536277.1"; talon_gene "12022"; talon_transcript "44240"; talon_exon "211682"; ccdsid "CCDS3243.1"; exon_status "KNOWN"; level "2"; protein_id "ENSP00000328118.3"; source "HAVANA"; tag "CCDS";
chr3	HAVANA	exon	183310915	183311029	.	-	.	gene_id "ENSG00000053524.12"; transcript_id "ENST00000447025.6"; gene_type "protein_coding"; gene_status "KNOWN"; gene_name "MCF2L2"; transcript_type "protein_coding"; transcript_status "KNOWN"; transcript_name "MCF2L2-203"; exon_number "9"; exon_id "ENSE00003522390.1"; talon_gene "12022"; talon_transcript "44240"; talon_exon "211684"; ccdsid "CCDS3243.1"; exon_status "KNOWN"; level "2"; protein_id "ENSP00000328118.3"; source "HAVANA"; tag "CCDS";
chr3	HAVANA	exon	183309716	183309835	.	-	.	gene_id "ENSG00000053524.12"; transcript_id "ENST00000447025.6"; gene_type "protein_coding"; gene_status "KNOWN"; gene_name "MCF2L2"; transcript_type "protein_coding"; transcript_status "KNOWN"; transcript_name "MCF2L2-203"; exon_number "10"; exon_id "ENSE00003661537.1"; talon_gene "12022"; talon_transcript "44240"; talon_exon "211686"; ccdsid "CCDS3243.1"; exon_status "KNOWN"; level "2"; protein_id "ENSP00000328118.3"; source "HAVANA"; tag "CCDS";
chr3	HAVANA	exon	183300005	183300196	.	-	.	gene_id "ENSG00000053524.12"; transcript_id "ENST00000447025.6"; gene_type "protein_coding"; gene_status "KNOWN"; gene_name "MCF2L2"; transcript_type "protein_coding"; transcript_status "KNOWN"; transcript_name "MCF2L2-203"; exon_number "11"; exon_id "ENSE00003490737.1"; talon_gene "12022"; talon_transcript "44240"; talon_exon "211688"; ccdsid "CCDS3243.1"; exon_status "KNOWN"; level "2"; protein_id "ENSP00000328118.3"; source "HAVANA"; tag "CCDS";
chr3	HAVANA	exon	183296976	183297167	.	-	.	gene_id "ENSG00000053524.12"; transcript_id "ENST00000447025.6"; gene_type "protein_coding"; gene_status "KNOWN"; gene_name "MCF2L2"; transcript_type "protein_coding"; transcript_status "KNOWN"; transcript_name "MCF2L2-203"; exon_number "12"; exon_id "ENSE00003681616.1"; talon_gene "12022"; talon_transcript "44240"; talon_exon "211690"; ccdsid "CCDS3243.1"; exon_status "KNOWN"; level "2"; protein_id "ENSP00000328118.3"; source "HAVANA"; tag "CCDS";
chr3	HAVANA	exon	183295300	183295477	.	-	.	gene_id "ENSG00000053524.12"; transcript_id "ENST00000447025.6"; gene_type "protein_coding"; gene_status "KNOWN"; gene_name "MCF2L2"; transcript_type "protein_coding"; transcript_status "KNOWN"; transcript_name "MCF2L2-203"; exon_number "13"; exon_id "ENSE00003479830.1"; talon_gene "12022"; talon_transcript "44240"; talon_exon "211692"; ccdsid "CCDS3243.1"; exon_status "KNOWN"; level "2"; protein_id "ENSP00000328118.3"; source "HAVANA"; tag "CCDS";
chr3	HAVANA	exon	183289120	183289220	.	-	.	gene_id "ENSG00000053524.12"; transcript_id "ENST00000447025.6"; gene_type "protein_coding"; gene_status "KNOWN"; gene_name "MCF2L2"; transcript_type "protein_coding"; transcript_status "KNOWN"; transcript_name "MCF2L2-203"; exon_number "14"; exon_id "ENSE00003690652.1"; talon_gene "12022"; talon_transcript "44240"; talon_exon "211694"; ccdsid "CCDS3243.1"; exon_status "KNOWN"; level "2"; protein_id "ENSP00000328118.3"; source "HAVANA"; tag "CCDS";
chr3	HAVANA	exon	183276872	183276957	.	-	.	gene_id "ENSG00000053524.12"; transcript_id "ENST00000447025.6"; gene_type "protein_coding"; gene_status "KNOWN"; gene_name "MCF2L2"; transcript_type "protein_coding"; transcript_status "KNOWN"; transcript_name "MCF2L2-203"; exon_number "15"; exon_id "ENSE00003529764.1"; talon_gene "12022"; talon_transcript "44240"; talon_exon "211696"; ccdsid "CCDS3243.1"; exon_status "KNOWN"; level "2"; protein_id "ENSP00000328118.3"; source "HAVANA"; tag "CCDS";
chr3	HAVANA	exon	183230951	183231017	.	-	.	gene_id "ENSG00000053524.12"; transcript_id "ENST00000447025.6"; gene_type "protein_coding"; gene_status "KNOWN"; gene_name "MCF2L2"; transcript_type "protein_coding"; transcript_status "KNOWN"; transcript_name "MCF2L2-203"; exon_number "16"; exon_id "ENSE00003544927.1"; talon_gene "12022"; talon_transcript "44240"; talon_exon "211698"; ccdsid "CCDS3243.1"; exon_status "KNOWN"; level "2"; protein_id "ENSP00000328118.3"; source "HAVANA"; tag "CCDS";
chr3	HAVANA	exon	183229666	183229781	.	-	.	gene_id "ENSG00000053524.12"; transcript_id "ENST00000447025.6"; gene_type "protein_coding"; gene_status "KNOWN"; gene_name "MCF2L2"; transcript_type "protein_coding"; transcript_status "KNOWN"; transcript_name "MCF2L2-203"; exon_number "17"; exon_id "ENSE00003514924.1"; talon_gene "12022"; talon_transcript "44240"; talon_exon "211700"; ccdsid "CCDS3243.1"; exon_status "KNOWN"; level "2"; protein_id "ENSP00000328118.3"; source "HAVANA"; tag "CCDS";
chr3	HAVANA	exon	183228126	183228366	.	-	.	gene_id "ENSG00000053524.12"; transcript_id "ENST00000447025.6"; gene_type "protein_coding"; gene_status "KNOWN"; gene_name "MCF2L2"; transcript_type "protein_coding"; transcript_status "KNOWN"; transcript_name "MCF2L2-203"; exon_number "18"; exon_id "ENSE00001594191.2"; talon_gene "12022"; talon_transcript "44240"; talon_exon "211747"; exon_status "KNOWN"; level "2"; protein_id "ENSP00000388190.2"; source "HAVANA"; tag "basic";
chr3	HAVANA	gene	183447608	183455541	.	+	.	gene_id "ENSG00000240024.5"; gene_name "LINC00888"; gene_status "KNOWN"; gene_type "transcribed_unprocessed_pseudogene"; talon_gene "12025"; havana_gene "OTTHUMG00000158437.1"; level "2";
chr3	HAVANA	transcript	183447608	183456013	.	+	.	gene_id "ENSG00000240024.5"; transcript_id "ENST00000471496.5"; gene_name "LINC00888"; gene_status "KNOWN"; gene_type "transcribed_unprocessed_pseudogene"; transcript_type "processed_transcript"; transcript_status "KNOWN"; transcript_name "LINC00888-202"; talon_gene "12025"; talon_transcript "44261"; havana_transcript "OTTHUMT00000351021.1"; level "2"; source "HAVANA"; tag "basic"; transcript_support_level "3";
chr3	HAVANA	exon	183447608	183447765	.	+	.	gene_id "ENSG00000240024.5"; transcript_id "ENST00000471496.5"; gene_type "transcribed_unprocessed_pseudogene"; gene_status "KNOWN"; gene_name "LINC00888"; transcript_type "processed_transcript"; transcript_status "KNOWN"; transcript_name "LINC00888-202"; exon_number "1"; exon_id "ENSE00001819873.1"; talon_gene "12025"; talon_transcript "44261"; talon_exon "211802"; exon_status "KNOWN"; level "2"; source "HAVANA"; tag "basic";
chr3	HAVANA	exon	183452078	183452512	.	+	.	gene_id "ENSG00000240024.5"; transcript_id "ENST00000471496.5"; gene_type "transcribed_unprocessed_pseudogene"; gene_status "KNOWN"; gene_name "LINC00888"; transcript_type "processed_transcript"; transcript_status "KNOWN"; transcript_name "LINC00888-202"; exon_number "2"; exon_id "ENSE00001912710.1"; talon_gene "12025"; talon_transcript "44261"; talon_exon "211804"; exon_status "KNOWN"; level "2"; source "HAVANA"; tag "basic";
chr3	HAVANA	exon	183454012	183454093	.	+	.	gene_id "ENSG00000240024.5"; transcript_id "ENST00000471496.5"; gene_type "transcribed_unprocessed_pseudogene"; gene_status "KNOWN"; gene_name "LINC00888"; transcript_type "processed_transcript"; transcript_status "KNOWN"; transcript_name "LINC00888-202"; exon_number "3"; exon_id "ENSE00001819567.1"; talon_gene "12025"; talon_transcript "44261"; talon_exon "211806"; exon_status "KNOWN"; level "2"; source "HAVANA"; tag "basic";
chr3	HAVANA	exon	183455199	183456013	.	+	.	gene_id "ENSG00000240024.5"; transcript_id "ENST00000471496.5"; gene_type "transcribed_unprocessed_pseudogene"; gene_status "KNOWN"; gene_name "LINC00888"; transcript_type "processed_transcript"; transcript_status "KNOWN"; transcript_name "LINC00888-202"; exon_number "4"; exon_id "ENSE00001854215.1"; talon_gene "12025"; talon_transcript "44261"; talon_exon "211808"; exon_status "KNOWN"; level "2"; source "HAVANA"; tag "basic";
chr3	HAVANA	transcript	183447651	183455625	.	+	.	gene_id "ENSG00000240024.5"; transcript_id "ENST00000468380.1"; gene_name "LINC00888"; gene_status "KNOWN"; gene_type "transcribed_unprocessed_pseudogene"; transcript_type "processed_transcript"; transcript_status "KNOWN"; transcript_name "LINC00888-201"; talon_gene "12025"; talon_transcript "44262"; havana_transcript "OTTHUMT00000351022.1"; level "2"; source "HAVANA"; transcript_support_level "2";
chr3	HAVANA	exon	183447651	183447947	.	+	.	gene_id "ENSG00000240024.5"; transcript_id "ENST00000468380.1"; gene_type "transcribed_unprocessed_pseudogene"; gene_status "KNOWN"; gene_name "LINC00888"; transcript_type "processed_transcript"; transcript_status "KNOWN"; transcript_name "LINC00888-201"; exon_number "1"; exon_id "ENSE00001815579.1"; talon_gene "12025"; talon_transcript "44262"; talon_exon "211809"; exon_status "KNOWN"; level "2"; source "HAVANA";
chr3	HAVANA	exon	183452078	183452512	.	+	.	gene_id "ENSG00000240024.5"; transcript_id "ENST00000468380.1"; gene_type "transcribed_unprocessed_pseudogene"; gene_status "KNOWN"; gene_name "LINC00888"; transcript_type "processed_transcript"; transcript_status "KNOWN"; transcript_name "LINC00888-201"; exon_number "2"; exon_id "ENSE00001912710.1"; talon_gene "12025"; talon_transcript "44262"; talon_exon "211804"; exon_status "KNOWN"; level "2"; source "HAVANA"; tag "basic";
chr3	HAVANA	exon	183454012	183454093	.	+	.	gene_id "ENSG00000240024.5"; transcript_id "ENST00000468380.1"; gene_type "transcribed_unprocessed_pseudogene"; gene_status "KNOWN"; gene_name "LINC00888"; transcript_type "processed_transcript"; transcript_status "KNOWN"; transcript_name "LINC00888-201"; exon_number "3"; exon_id "ENSE00001819567.1"; talon_gene "12025"; talon_transcript "44262"; talon_exon "211806"; exon_status "KNOWN"; level "2"; source "HAVANA"; tag "basic";
chr3	HAVANA	exon	183455199	183455625	.	+	.	gene_id "ENSG00000240024.5"; transcript_id "ENST00000468380.1"; gene_type "transcribed_unprocessed_pseudogene"; gene_status "KNOWN"; gene_name "LINC00888"; transcript_type "processed_transcript"; transcript_status "KNOWN"; transcript_name "LINC00888-201"; exon_number "4"; exon_id "ENSE00001893738.1"; talon_gene "12025"; talon_transcript "44262"; talon_exon "211811"; exon_status "KNOWN"; level "2"; source "HAVANA";
chr3	HAVANA	transcript	183453643	183455541	.	+	.	gene_id "ENSG00000240024.5"; transcript_id "ENST00000482098.1"; gene_name "LINC00888"; gene_status "KNOWN"; gene_type "transcribed_unprocessed_pseudogene"; transcript_type "retained_intron"; transcript_status "KNOWN"; transcript_name "LINC00888-203"; talon_gene "12025"; talon_transcript "44264"; havana_transcript "OTTHUMT00000351023.1"; level "2"; source "HAVANA"; transcript_support_level "2";
chr3	HAVANA	exon	183453643	183454093	.	+	.	gene_id "ENSG00000240024.5"; transcript_id "ENST00000482098.1"; gene_type "transcribed_unprocessed_pseudogene"; gene_status "KNOWN"; gene_name "LINC00888"; transcript_type "retained_intron"; transcript_status "KNOWN"; transcript_name "LINC00888-203"; exon_number "1"; exon_id "ENSE00001953258.1"; talon_gene "12025"; talon_transcript "44264"; talon_exon "211819"; exon_status "KNOWN"; level "2"; source "HAVANA";
chr3	HAVANA	exon	183455199	183455541	.	+	.	gene_id "ENSG00000240024.5"; transcript_id "ENST00000482098.1"; gene_type "transcribed_unprocessed_pseudogene"; gene_status "KNOWN"; gene_name "LINC00888"; transcript_type "retained_intron"; transcript_status "KNOWN"; transcript_name "LINC00888-203"; exon_number "2"; exon_id "ENSE00001848673.1"; talon_gene "12025"; talon_transcript "44264"; talon_exon "211820"; exon_status "KNOWN"; level "2"; source "HAVANA";
chr3	HAVANA	gene	183487531	183508508	.	-	.	gene_id "ENSG00000172578.11"; gene_name "KLHL6"; gene_status "KNOWN"; gene_type "protein_coding"; talon_gene "12031"; havana_gene "OTTHUMG00000148673.2"; level "2";
chr3	HAVANA	transcript	183487531	183555689	.	-	.	gene_id "ENSG00000172578.11"; transcript_id "ENST00000341319.7"; gene_name "KLHL6"; gene_status "KNOWN"; gene_type "protein_coding"; transcript_type "protein_coding"; transcript_status "KNOWN"; transcript_name "KLHL6-201"; talon_gene "12031"; talon_transcript "44270"; ccdsid "CCDS3245.2"; havana_transcript "OTTHUMT00000309024.1"; level "2"; protein_id "ENSP00000341342.3"; source "HAVANA"; tag "CCDS"; transcript_support_level "1";
chr3	HAVANA	exon	183555361	183555689	.	-	.	gene_id "ENSG00000172578.11"; transcript_id "ENST00000341319.7"; gene_type "protein_coding"; gene_status "KNOWN"; gene_name "KLHL6"; transcript_type "protein_coding"; transcript_status "KNOWN"; transcript_name "KLHL6-201"; exon_number "1"; exon_id "ENSE00001512473.2"; talon_gene "12031"; talon_transcript "44270"; talon_exon "211826"; ccdsid "CCDS3245.2"; exon_status "KNOWN"; level "2"; protein_id "ENSP00000341342.3"; source "HAVANA"; tag "CCDS";
chr3	HAVANA	exon	183527845	183528010	.	-	.	gene_id "ENSG00000172578.11"; transcript_id "ENST00000341319.7"; gene_type "protein_coding"; gene_status "KNOWN"; gene_name "KLHL6"; transcript_type "protein_coding"; transcript_status "KNOWN"; transcript_name "KLHL6-201"; exon_number "2"; exon_id "ENSE00003490853.1"; talon_gene "12031"; talon_transcript "44270"; talon_exon "211828"; ccdsid "CCDS3245.2"; exon_status "KNOWN"; level "2"; protein_id "ENSP00000341342.3"; source "HAVANA"; tag "CCDS";
chr3	HAVANA	exon	183508059	183508508	.	-	.	gene_id "ENSG00000172578.11"; transcript_id "ENST00000341319.7"; gene_type "protein_coding"; gene_status "KNOWN"; gene_name "KLHL6"; transcript_type "protein_coding"; transcript_status "KNOWN"; transcript_name "KLHL6-201"; exon_number "3"; exon_id "ENSE00003604651.1"; talon_gene "12031"; talon_transcript "44270"; talon_exon "211830"; ccdsid "CCDS3245.2"; exon_status "KNOWN"; level "2"; protein_id "ENSP00000341342.3"; source "HAVANA"; tag "CCDS";
chr3	HAVANA	exon	183499590	183499827	.	-	.	gene_id "ENSG00000172578.11"; transcript_id "ENST00000341319.7"; gene_type "protein_coding"; gene_status "KNOWN"; gene_name "KLHL6"; transcript_type "protein_coding"; transcript_status "KNOWN"; transcript_name "KLHL6-201"; exon_number "4"; exon_id "ENSE00001205222.1"; talon_gene "12031"; talon_transcript "44270"; talon_exon "211832"; ccdsid "CCDS3245.2"; exon_status "KNOWN"; level "2"; protein_id "ENSP00000341342.3"; source "HAVANA"; tag "CCDS";
chr3	HAVANA	exon	183494079	183494281	.	-	.	gene_id "ENSG00000172578.11"; transcript_id "ENST00000341319.7"; gene_type "protein_coding"; gene_status "KNOWN"; gene_name "KLHL6"; transcript_type "protein_coding"; transcript_status "KNOWN"; transcript_name "KLHL6-201"; exon_number "5"; exon_id "ENSE00001205220.1"; talon_gene "12031"; talon_transcript "44270"; talon_exon "211834"; ccdsid "CCDS3245.2"; exon_status "KNOWN"; level "2"; protein_id "ENSP00000341342.3"; source "HAVANA"; tag "CCDS";
chr3	HAVANA	exon	183492494	183492707	.	-	.	gene_id "ENSG00000172578.11"; transcript_id "ENST00000341319.7"; gene_type "protein_coding"; gene_status "KNOWN"; gene_name "KLHL6"; transcript_type "protein_coding"; transcript_status "KNOWN"; transcript_name "KLHL6-201"; exon_number "6"; exon_id "ENSE00001205218.1"; talon_gene "12031"; talon_transcript "44270"; talon_exon "211836"; ccdsid "CCDS3245.2"; exon_status "KNOWN"; level "2"; protein_id "ENSP00000341342.3"; source "HAVANA"; tag "CCDS";
chr3	HAVANA	exon	183487531	183492228	.	-	.	gene_id "ENSG00000172578.11"; transcript_id "ENST00000341319.7"; gene_type "protein_coding"; gene_status "KNOWN"; gene_name "KLHL6"; transcript_type "protein_coding"; transcript_status "KNOWN"; transcript_name "KLHL6-201"; exon_number "7"; exon_id "ENSE00001366379.2"; talon_gene "12031"; talon_transcript "44270"; talon_exon "211838"; ccdsid "CCDS3245.2"; exon_status "KNOWN"; level "2"; protein_id "ENSP00000341342.3"; source "HAVANA"; tag "CCDS";
chr3	HAVANA	transcript	183491010	183555665	.	-	.	gene_id "ENSG00000172578.11"; transcript_id "ENST00000489245.5"; gene_name "KLHL6"; gene_status "KNOWN"; gene_type "protein_coding"; transcript_type "retained_intron"; transcript_status "KNOWN"; transcript_name "KLHL6-204"; talon_gene "12031"; talon_transcript "44272"; havana_transcript "OTTHUMT00000309027.1"; level "2"; source "HAVANA"; transcript_support_level "1";
chr3	HAVANA	exon	183555361	183555665	.	-	.	gene_id "ENSG00000172578.11"; transcript_id "ENST00000489245.5"; gene_type "protein_coding"; gene_status "KNOWN"; gene_name "KLHL6"; transcript_type "retained_intron"; transcript_status "KNOWN"; transcript_name "KLHL6-204"; exon_number "1"; exon_id "ENSE00001301981.4"; talon_gene "12031"; talon_transcript "44272"; talon_exon "211843"; exon_status "KNOWN"; level "2"; source "HAVANA";
chr3	HAVANA	exon	183527845	183528010	.	-	.	gene_id "ENSG00000172578.11"; transcript_id "ENST00000489245.5"; gene_type "protein_coding"; gene_status "KNOWN"; gene_name "KLHL6"; transcript_type "retained_intron"; transcript_status "KNOWN"; transcript_name "KLHL6-204"; exon_number "2"; exon_id "ENSE00003490853.1"; talon_gene "12031"; talon_transcript "44272"; talon_exon "211828"; ccdsid "CCDS3245.2"; exon_status "KNOWN"; level "2"; protein_id "ENSP00000341342.3"; source "HAVANA"; tag "CCDS";
chr3	HAVANA	exon	183508059	183508508	.	-	.	gene_id "ENSG00000172578.11"; transcript_id "ENST00000489245.5"; gene_type "protein_coding"; gene_status "KNOWN"; gene_name "KLHL6"; transcript_type "retained_intron"; transcript_status "KNOWN"; transcript_name "KLHL6-204"; exon_number "3"; exon_id "ENSE00003604651.1"; talon_gene "12031"; talon_transcript "44272"; talon_exon "211830"; ccdsid "CCDS3245.2"; exon_status "KNOWN"; level "2"; protein_id "ENSP00000341342.3"; source "HAVANA"; tag "CCDS";
chr3	HAVANA	exon	183491010	183494281	.	-	.	gene_id "ENSG00000172578.11"; transcript_id "ENST00000489245.5"; gene_type "protein_coding"; gene_status "KNOWN"; gene_name "KLHL6"; transcript_type "retained_intron"; transcript_status "KNOWN"; transcript_name "KLHL6-204"; exon_number "4"; exon_id "ENSE00002085607.1"; talon_gene "12031"; talon_transcript "44272"; talon_exon "211845"; exon_status "KNOWN"; level "2"; source "HAVANA";
chr3	TALON	transcript	183491010	183508508	.	-	.	gene_id "ENSG00000172578.11"; transcript_id "ENCODEHT000533674"; gene_name "KLHL6"; gene_status "KNOWN"; gene_type "protein_coding"; transcript_status "NOVEL"; transcript_name "ENCODEHT000533674"; talon_gene "12031"; talon_transcript "533674"; ISM-suffix_to_IDs "44270"; ISM-suffix_transcript "TRUE"; ISM_to_IDs "44270,44271"; ISM_transcript "TRUE";
chr3	HAVANA	exon	183508059	183508508	.	-	.	gene_id "ENSG00000172578.11"; transcript_id "ENCODEHT000533674"; gene_type "protein_coding"; gene_status "KNOWN"; gene_name "KLHL6"; transcript_status "NOVEL"; transcript_name "ENCODEHT000533674"; exon_number "1"; exon_id "ENSE00003604651.1"; talon_gene "12031"; talon_transcript "533674"; talon_exon "211830"; ccdsid "CCDS3245.2"; exon_status "KNOWN"; level "2"; protein_id "ENSP00000341342.3"; source "HAVANA"; tag "CCDS";
chr3	HAVANA	exon	183499590	183499827	.	-	.	gene_id "ENSG00000172578.11"; transcript_id "ENCODEHT000533674"; gene_type "protein_coding"; gene_status "KNOWN"; gene_name "KLHL6"; transcript_status "NOVEL"; transcript_name "ENCODEHT000533674"; exon_number "2"; exon_id "ENSE00001205222.1"; talon_gene "12031"; talon_transcript "533674"; talon_exon "211832"; ccdsid "CCDS3245.2"; exon_status "KNOWN"; level "2"; protein_id "ENSP00000341342.3"; source "HAVANA"; tag "CCDS";
chr3	HAVANA	exon	183494079	183494281	.	-	.	gene_id "ENSG00000172578.11"; transcript_id "ENCODEHT000533674"; gene_type "protein_coding"; gene_status "KNOWN"; gene_name "KLHL6"; transcript_status "NOVEL"; transcript_name "ENCODEHT000533674"; exon_number "3"; exon_id "ENSE00001205220.1"; talon_gene "12031"; talon_transcript "533674"; talon_exon "211834"; ccdsid "CCDS3245.2"; exon_status "KNOWN"; level "2"; protein_id "ENSP00000341342.3"; source "HAVANA"; tag "CCDS";
chr3	HAVANA	exon	183492494	183492707	.	-	.	gene_id "ENSG00000172578.11"; transcript_id "ENCODEHT000533674"; gene_type "protein_coding"; gene_status "KNOWN"; gene_name "KLHL6"; transcript_status "NOVEL"; transcript_name "ENCODEHT000533674"; exon_number "4"; exon_id "ENSE00001205218.1"; talon_gene "12031"; talon_transcript "533674"; talon_exon "211836"; ccdsid "CCDS3245.2"; exon_status "KNOWN"; level "2"; protein_id "ENSP00000341342.3"; source "HAVANA"; tag "CCDS";
chr3	TALON	exon	183491010	183492228	.	-	.	gene_id "ENSG00000172578.11"; transcript_id "ENCODEHT000533674"; gene_type "protein_coding"; gene_status "KNOWN"; gene_name "KLHL6"; transcript_status "NOVEL"; transcript_name "ENCODEHT000533674"; exon_number "5"; exon_id "1312335"; talon_gene "12031"; talon_transcript "533674"; talon_exon "1312335"; exon_status "NOVEL";
chr3	HAVANA	gene	183635568	183684477	.	+	.	gene_id "ENSG00000114796.15"; gene_name "KLHL24"; gene_status "KNOWN"; gene_type "protein_coding"; talon_gene "12034"; havana_gene "OTTHUMG00000156911.5"; level "2";
chr3	HAVANA	transcript	183635568	183679478	.	+	.	gene_id "ENSG00000114796.15"; transcript_id "ENST00000242810.10"; gene_name "KLHL24"; gene_status "KNOWN"; gene_type "protein_coding"; transcript_type "protein_coding"; transcript_status "KNOWN"; transcript_name "KLHL24-201"; talon_gene "12034"; talon_transcript "44276"; ccdsid "CCDS3246.1"; havana_transcript "OTTHUMT00000346584.1"; level "2"; protein_id "ENSP00000242810.6"; source "HAVANA"; tag "CCDS"; transcript_support_level "1";
chr3	HAVANA	exon	183635568	183635793	.	+	.	gene_id "ENSG00000114796.15"; transcript_id "ENST00000242810.10"; gene_type "protein_coding"; gene_status "KNOWN"; gene_name "KLHL24"; transcript_type "protein_coding"; transcript_status "KNOWN"; transcript_name "KLHL24-201"; exon_number "1"; exon_id "ENSE00001856431.1"; talon_gene "12034"; talon_transcript "44276"; talon_exon "211860"; ccdsid "CCDS3246.1"; exon_status "KNOWN"; level "2"; protein_id "ENSP00000242810.6"; source "HAVANA"; tag "CCDS";
chr3	HAVANA	exon	183643480	183643542	.	+	.	gene_id "ENSG00000114796.15"; transcript_id "ENST00000242810.10"; gene_type "protein_coding"; gene_status "KNOWN"; gene_name "KLHL24"; transcript_type "protein_coding"; transcript_status "KNOWN"; transcript_name "KLHL24-201"; exon_number "2"; exon_id "ENSE00001382038.1"; talon_gene "12034"; talon_transcript "44276"; talon_exon "211862"; ccdsid "CCDS3246.1"; exon_status "KNOWN"; level "2"; protein_id "ENSP00000242810.6"; source "HAVANA"; tag "CCDS";
chr3	HAVANA	exon	183650296	183651276	.	+	.	gene_id "ENSG00000114796.15"; transcript_id "ENST00000242810.10"; gene_type "protein_coding"; gene_status "KNOWN"; gene_name "KLHL24"; transcript_type "protein_coding"; transcript_status "KNOWN"; transcript_name "KLHL24-201"; exon_number "3"; exon_id "ENSE00001300733.2"; talon_gene "12034"; talon_transcript "44276"; talon_exon "211864"; ccdsid "CCDS3246.1"; exon_status "KNOWN"; level "2"; protein_id "ENSP00000242810.6"; source "HAVANA"; tag "CCDS";
chr3	HAVANA	exon	183663458	183663642	.	+	.	gene_id "ENSG00000114796.15"; transcript_id "ENST00000242810.10"; gene_type "protein_coding"; gene_status "KNOWN"; gene_name "KLHL24"; transcript_type "protein_coding"; transcript_status "KNOWN"; transcript_name "KLHL24-201"; exon_number "4"; exon_id "ENSE00003655045.1"; talon_gene "12034"; talon_transcript "44276"; talon_exon "211866"; ccdsid "CCDS3246.1"; exon_status "KNOWN"; level "2"; protein_id "ENSP00000242810.6"; source "HAVANA"; tag "CCDS";
chr3	HAVANA	exon	183664921	183665039	.	+	.	gene_id "ENSG00000114796.15"; transcript_id "ENST00000242810.10"; gene_type "protein_coding"; gene_status "KNOWN"; gene_name "KLHL24"; transcript_type "protein_coding"; transcript_status "KNOWN"; transcript_name "KLHL24-201"; exon_number "5"; exon_id "ENSE00003679722.1"; talon_gene "12034"; talon_transcript "44276"; talon_exon "211868"; ccdsid "CCDS3246.1"; exon_status "KNOWN"; level "2"; protein_id "ENSP00000242810.6"; source "HAVANA"; tag "CCDS";
chr3	HAVANA	exon	183671034	183671222	.	+	.	gene_id "ENSG00000114796.15"; transcript_id "ENST00000242810.10"; gene_type "protein_coding"; gene_status "KNOWN"; gene_name "KLHL24"; transcript_type "protein_coding"; transcript_status "KNOWN"; transcript_name "KLHL24-201"; exon_number "6"; exon_id "ENSE00003667695.1"; talon_gene "12034"; talon_transcript "44276"; talon_exon "211870"; ccdsid "CCDS3246.1"; exon_status "KNOWN"; level "2"; protein_id "ENSP00000242810.6"; source "HAVANA"; tag "CCDS";
chr3	HAVANA	exon	183672296	183672484	.	+	.	gene_id "ENSG00000114796.15"; transcript_id "ENST00000242810.10"; gene_type "protein_coding"; gene_status "KNOWN"; gene_name "KLHL24"; transcript_type "protein_coding"; transcript_status "KNOWN"; transcript_name "KLHL24-201"; exon_number "7"; exon_id "ENSE00003546311.1"; talon_gene "12034"; talon_transcript "44276"; talon_exon "211872"; ccdsid "CCDS3246.1"; exon_status "KNOWN"; level "2"; protein_id "ENSP00000242810.6"; source "HAVANA"; tag "CCDS";
chr3	HAVANA	exon	183679086	183679478	.	+	.	gene_id "ENSG00000114796.15"; transcript_id "ENST00000242810.10"; gene_type "protein_coding"; gene_status "KNOWN"; gene_name "KLHL24"; transcript_type "protein_coding"; transcript_status "KNOWN"; transcript_name "KLHL24-201"; exon_number "8"; exon_id "ENSE00001878140.1"; talon_gene "12034"; talon_transcript "44276"; talon_exon "211874"; ccdsid "CCDS3246.1"; exon_status "KNOWN"; level "2"; protein_id "ENSP00000242810.6"; source "HAVANA"; tag "CCDS";
chr3	HAVANA	transcript	183635623	183684477	.	+	.	gene_id "ENSG00000114796.15"; transcript_id "ENST00000454652.6"; gene_name "KLHL24"; gene_status "KNOWN"; gene_type "protein_coding"; transcript_type "protein_coding"; transcript_status "KNOWN"; transcript_name "KLHL24-205"; talon_gene "12034"; talon_transcript "44285"; ccdsid "CCDS3246.1"; havana_transcript "OTTHUMT00000346586.2"; level "2"; protein_id "ENSP00000395012.1"; source "HAVANA"; tag "CCDS"; transcript_support_level "1";
chr3	HAVANA	exon	183635623	183635793	.	+	.	gene_id "ENSG00000114796.15"; transcript_id "ENST00000454652.6"; gene_type "protein_coding"; gene_status "KNOWN"; gene_name "KLHL24"; transcript_type "protein_coding"; transcript_status "KNOWN"; transcript_name "KLHL24-205"; exon_number "1"; exon_id "ENSE00001368256.1"; talon_gene "12034"; talon_transcript "44285"; talon_exon "211886"; ccdsid "CCDS3246.1"; exon_status "KNOWN"; level "2"; protein_id "ENSP00000419120.1"; source "HAVANA"; tag "cds_end_NF";
chr3	HAVANA	exon	183636221	183636311	.	+	.	gene_id "ENSG00000114796.15"; transcript_id "ENST00000454652.6"; gene_type "protein_coding"; gene_status "KNOWN"; gene_name "KLHL24"; transcript_type "protein_coding"; transcript_status "KNOWN"; transcript_name "KLHL24-205"; exon_number "2"; exon_id "ENSE00001659721.1"; talon_gene "12034"; talon_transcript "44285"; talon_exon "211888"; ccdsid "CCDS3246.1"; exon_status "KNOWN"; level "2"; protein_id "ENSP00000419120.1"; source "HAVANA"; tag "cds_end_NF";
chr3	HAVANA	exon	183643480	183643542	.	+	.	gene_id "ENSG00000114796.15"; transcript_id "ENST00000454652.6"; gene_type "protein_coding"; gene_status "KNOWN"; gene_name "KLHL24"; transcript_type "protein_coding"; transcript_status "KNOWN"; transcript_name "KLHL24-205"; exon_number "3"; exon_id "ENSE00001382038.1"; talon_gene "12034"; talon_transcript "44285"; talon_exon "211862"; ccdsid "CCDS3246.1"; exon_status "KNOWN"; level "2"; protein_id "ENSP00000242810.6"; source "HAVANA"; tag "CCDS";
chr3	HAVANA	exon	183650296	183651276	.	+	.	gene_id "ENSG00000114796.15"; transcript_id "ENST00000454652.6"; gene_type "protein_coding"; gene_status "KNOWN"; gene_name "KLHL24"; transcript_type "protein_coding"; transcript_status "KNOWN"; transcript_name "KLHL24-205"; exon_number "4"; exon_id "ENSE00001300733.2"; talon_gene "12034"; talon_transcript "44285"; talon_exon "211864"; ccdsid "CCDS3246.1"; exon_status "KNOWN"; level "2"; protein_id "ENSP00000242810.6"; source "HAVANA"; tag "CCDS";
chr3	HAVANA	exon	183663458	183663642	.	+	.	gene_id "ENSG00000114796.15"; transcript_id "ENST00000454652.6"; gene_type "protein_coding"; gene_status "KNOWN"; gene_name "KLHL24"; transcript_type "protein_coding"; transcript_status "KNOWN"; transcript_name "KLHL24-205"; exon_number "5"; exon_id "ENSE00003655045.1"; talon_gene "12034"; talon_transcript "44285"; talon_exon "211866"; ccdsid "CCDS3246.1"; exon_status "KNOWN"; level "2"; protein_id "ENSP00000242810.6"; source "HAVANA"; tag "CCDS";
chr3	HAVANA	exon	183664921	183665039	.	+	.	gene_id "ENSG00000114796.15"; transcript_id "ENST00000454652.6"; gene_type "protein_coding"; gene_status "KNOWN"; gene_name "KLHL24"; transcript_type "protein_coding"; transcript_status "KNOWN"; transcript_name "KLHL24-205"; exon_number "6"; exon_id "ENSE00003679722.1"; talon_gene "12034"; talon_transcript "44285"; talon_exon "211868"; ccdsid "CCDS3246.1"; exon_status "KNOWN"; level "2"; protein_id "ENSP00000242810.6"; source "HAVANA"; tag "CCDS";
chr3	HAVANA	exon	183671034	183671222	.	+	.	gene_id "ENSG00000114796.15"; transcript_id "ENST00000454652.6"; gene_type "protein_coding"; gene_status "KNOWN"; gene_name "KLHL24"; transcript_type "protein_coding"; transcript_status "KNOWN"; transcript_name "KLHL24-205"; exon_number "7"; exon_id "ENSE00003667695.1"; talon_gene "12034"; talon_transcript "44285"; talon_exon "211870"; ccdsid "CCDS3246.1"; exon_status "KNOWN"; level "2"; protein_id "ENSP00000242810.6"; source "HAVANA"; tag "CCDS";
chr3	HAVANA	exon	183672296	183672484	.	+	.	gene_id "ENSG00000114796.15"; transcript_id "ENST00000454652.6"; gene_type "protein_coding"; gene_status "KNOWN"; gene_name "KLHL24"; transcript_type "protein_coding"; transcript_status "KNOWN"; transcript_name "KLHL24-205"; exon_number "8"; exon_id "ENSE00003546311.1"; talon_gene "12034"; talon_transcript "44285"; talon_exon "211872"; ccdsid "CCDS3246.1"; exon_status "KNOWN"; level "2"; protein_id "ENSP00000242810.6"; source "HAVANA"; tag "CCDS";
chr3	HAVANA	exon	183679086	183684477	.	+	.	gene_id "ENSG00000114796.15"; transcript_id "ENST00000454652.6"; gene_type "protein_coding"; gene_status "KNOWN"; gene_name "KLHL24"; transcript_type "protein_coding"; transcript_status "KNOWN"; transcript_name "KLHL24-205"; exon_number "9"; exon_id "ENSE00001629095.2"; talon_gene "12034"; talon_transcript "44285"; talon_exon "211902"; ccdsid "CCDS3246.1"; exon_status "KNOWN"; level "2"; protein_id "ENSP00000395012.1"; source "HAVANA"; tag "CCDS";
chr3	HAVANA	gene	183697818	183812623	.	+	.	gene_id "ENSG00000163872.15"; gene_name "YEATS2"; gene_status "KNOWN"; gene_type "protein_coding"; talon_gene "12035"; havana_gene "OTTHUMG00000156898.2"; level "1";
chr3	HAVANA	transcript	183697818	183812625	.	+	.	gene_id "ENSG00000163872.15"; transcript_id "ENST00000305135.9"; gene_name "YEATS2"; gene_status "KNOWN"; gene_type "protein_coding"; transcript_type "protein_coding"; transcript_status "KNOWN"; transcript_name "YEATS2-201"; talon_gene "12035"; talon_transcript "44291"; ccdsid "CCDS43175.1"; havana_transcript "OTTHUMT00000346507.2"; level "2"; protein_id "ENSP00000306983.5"; source "HAVANA"; tag "CCDS"; transcript_support_level "1";
chr3	HAVANA	exon	183697818	183697993	.	+	.	gene_id "ENSG00000163872.15"; transcript_id "ENST00000305135.9"; gene_type "protein_coding"; gene_status "KNOWN"; gene_name "YEATS2"; transcript_type "protein_coding"; transcript_status "KNOWN"; transcript_name "YEATS2-201"; exon_number "1"; exon_id "ENSE00001529916.1"; talon_gene "12035"; talon_transcript "44291"; talon_exon "211915"; ccdsid "CCDS43175.1"; exon_status "KNOWN"; level "2"; protein_id "ENSP00000306983.5"; source "HAVANA"; tag "CCDS";
chr3	HAVANA	exon	183715144	183715262	.	+	.	gene_id "ENSG00000163872.15"; transcript_id "ENST00000305135.9"; gene_type "protein_coding"; gene_status "KNOWN"; gene_name "YEATS2"; transcript_type "protein_coding"; transcript_status "KNOWN"; transcript_name "YEATS2-201"; exon_number "2"; exon_id "ENSE00002209993.1"; talon_gene "12035"; talon_transcript "44291"; talon_exon "211917"; ccdsid "CCDS43175.1"; exon_status "KNOWN"; level "2"; protein_id "ENSP00000306983.5"; source "HAVANA"; tag "CCDS";
chr3	HAVANA	exon	183717651	183717748	.	+	.	gene_id "ENSG00000163872.15"; transcript_id "ENST00000305135.9"; gene_type "protein_coding"; gene_status "KNOWN"; gene_name "YEATS2"; transcript_type "protein_coding"; transcript_status "KNOWN"; transcript_name "YEATS2-201"; exon_number "3"; exon_id "ENSE00002402640.1"; talon_gene "12035"; talon_transcript "44291"; talon_exon "211919"; ccdsid "CCDS43175.1"; exon_status "KNOWN"; level "2"; protein_id "ENSP00000306983.5"; source "HAVANA"; tag "CCDS";
chr3	HAVANA	exon	183718500	183718592	.	+	.	gene_id "ENSG00000163872.15"; transcript_id "ENST00000305135.9"; gene_type "protein_coding"; gene_status "KNOWN"; gene_name "YEATS2"; transcript_type "protein_coding"; transcript_status "KNOWN"; transcript_name "YEATS2-201"; exon_number "4"; exon_id "ENSE00000968683.1"; talon_gene "12035"; talon_transcript "44291"; talon_exon "211921"; ccdsid "CCDS43175.1"; exon_status "KNOWN"; level "2"; protein_id "ENSP00000306983.5"; source "HAVANA"; tag "CCDS";
chr3	HAVANA	exon	183721891	183722136	.	+	.	gene_id "ENSG00000163872.15"; transcript_id "ENST00000305135.9"; gene_type "protein_coding"; gene_status "KNOWN"; gene_name "YEATS2"; transcript_type "protein_coding"; transcript_status "KNOWN"; transcript_name "YEATS2-201"; exon_number "5"; exon_id "ENSE00000968684.1"; talon_gene "12035"; talon_transcript "44291"; talon_exon "211923"; ccdsid "CCDS43175.1"; exon_status "KNOWN"; level "2"; protein_id "ENSP00000306983.5"; source "HAVANA"; tag "CCDS";
chr3	HAVANA	exon	183724419	183724531	.	+	.	gene_id "ENSG00000163872.15"; transcript_id "ENST00000305135.9"; gene_type "protein_coding"; gene_status "KNOWN"; gene_name "YEATS2"; transcript_type "protein_coding"; transcript_status "KNOWN"; transcript_name "YEATS2-201"; exon_number "6"; exon_id "ENSE00000968685.1"; talon_gene "12035"; talon_transcript "44291"; talon_exon "211925"; ccdsid "CCDS43175.1"; exon_status "KNOWN"; level "2"; protein_id "ENSP00000306983.5"; source "HAVANA"; tag "CCDS";
chr3	HAVANA	exon	183728690	183728851	.	+	.	gene_id "ENSG00000163872.15"; transcript_id "ENST00000305135.9"; gene_type "protein_coding"; gene_status "KNOWN"; gene_name "YEATS2"; transcript_type "protein_coding"; transcript_status "KNOWN"; transcript_name "YEATS2-201"; exon_number "7"; exon_id "ENSE00000968686.1"; talon_gene "12035"; talon_transcript "44291"; talon_exon "211927"; ccdsid "CCDS43175.1"; exon_status "KNOWN"; level "2"; protein_id "ENSP00000306983.5"; source "HAVANA"; tag "CCDS";
chr3	HAVANA	exon	183736718	183736829	.	+	.	gene_id "ENSG00000163872.15"; transcript_id "ENST00000305135.9"; gene_type "protein_coding"; gene_status "KNOWN"; gene_name "YEATS2"; transcript_type "protein_coding"; transcript_status "KNOWN"; transcript_name "YEATS2-201"; exon_number "8"; exon_id "ENSE00000968687.1"; talon_gene "12035"; talon_transcript "44291"; talon_exon "211929"; ccdsid "CCDS43175.1"; exon_status "KNOWN"; level "2"; protein_id "ENSP00000306983.5"; source "HAVANA"; tag "CCDS";
chr3	HAVANA	exon	183747672	183747716	.	+	.	gene_id "ENSG00000163872.15"; transcript_id "ENST00000305135.9"; gene_type "protein_coding"; gene_status "KNOWN"; gene_name "YEATS2"; transcript_type "protein_coding"; transcript_status "KNOWN"; transcript_name "YEATS2-201"; exon_number "9"; exon_id "ENSE00001180988.1"; talon_gene "12035"; talon_transcript "44291"; talon_exon "211931"; ccdsid "CCDS43175.1"; exon_status "KNOWN"; level "2"; protein_id "ENSP00000306983.5"; source "HAVANA"; tag "CCDS";
chr3	HAVANA	exon	183752073	183752253	.	+	.	gene_id "ENSG00000163872.15"; transcript_id "ENST00000305135.9"; gene_type "protein_coding"; gene_status "KNOWN"; gene_name "YEATS2"; transcript_type "protein_coding"; transcript_status "KNOWN"; transcript_name "YEATS2-201"; exon_number "10"; exon_id "ENSE00001180983.1"; talon_gene "12035"; talon_transcript "44291"; talon_exon "211933"; ccdsid "CCDS43175.1"; exon_status "KNOWN"; level "2"; protein_id "ENSP00000306983.5"; source "HAVANA"; tag "CCDS";
chr3	HAVANA	exon	183754126	183754365	.	+	.	gene_id "ENSG00000163872.15"; transcript_id "ENST00000305135.9"; gene_type "protein_coding"; gene_status "KNOWN"; gene_name "YEATS2"; transcript_type "protein_coding"; transcript_status "KNOWN"; transcript_name "YEATS2-201"; exon_number "11"; exon_id "ENSE00001180977.1"; talon_gene "12035"; talon_transcript "44291"; talon_exon "211935"; ccdsid "CCDS43175.1"; exon_status "KNOWN"; level "2"; protein_id "ENSP00000306983.5"; source "HAVANA"; tag "CCDS";
chr3	HAVANA	exon	183756528	183756689	.	+	.	gene_id "ENSG00000163872.15"; transcript_id "ENST00000305135.9"; gene_type "protein_coding"; gene_status "KNOWN"; gene_name "YEATS2"; transcript_type "protein_coding"; transcript_status "KNOWN"; transcript_name "YEATS2-201"; exon_number "12"; exon_id "ENSE00001180973.3"; talon_gene "12035"; talon_transcript "44291"; talon_exon "211937"; ccdsid "CCDS43175.1"; exon_status "KNOWN"; level "2"; protein_id "ENSP00000306983.5"; source "HAVANA"; tag "CCDS";
chr3	HAVANA	exon	183758862	183758965	.	+	.	gene_id "ENSG00000163872.15"; transcript_id "ENST00000305135.9"; gene_type "protein_coding"; gene_status "KNOWN"; gene_name "YEATS2"; transcript_type "protein_coding"; transcript_status "KNOWN"; transcript_name "YEATS2-201"; exon_number "13"; exon_id "ENSE00001180968.3"; talon_gene "12035"; talon_transcript "44291"; talon_exon "211939"; ccdsid "CCDS43175.1"; exon_status "KNOWN"; level "2"; protein_id "ENSP00000306983.5"; source "HAVANA"; tag "CCDS";
chr3	HAVANA	exon	183761507	183761614	.	+	.	gene_id "ENSG00000163872.15"; transcript_id "ENST00000305135.9"; gene_type "protein_coding"; gene_status "KNOWN"; gene_name "YEATS2"; transcript_type "protein_coding"; transcript_status "KNOWN"; transcript_name "YEATS2-201"; exon_number "14"; exon_id "ENSE00001180964.1"; talon_gene "12035"; talon_transcript "44291"; talon_exon "211941"; ccdsid "CCDS43175.1"; exon_status "KNOWN"; level "2"; protein_id "ENSP00000306983.5"; source "HAVANA"; tag "CCDS";
chr3	HAVANA	exon	183762097	183762279	.	+	.	gene_id "ENSG00000163872.15"; transcript_id "ENST00000305135.9"; gene_type "protein_coding"; gene_status "KNOWN"; gene_name "YEATS2"; transcript_type "protein_coding"; transcript_status "KNOWN"; transcript_name "YEATS2-201"; exon_number "15"; exon_id "ENSE00001180960.1"; talon_gene "12035"; talon_transcript "44291"; talon_exon "211943"; ccdsid "CCDS43175.1"; exon_status "KNOWN"; level "2"; protein_id "ENSP00000306983.5"; source "HAVANA"; tag "CCDS";
chr3	HAVANA	exon	183772305	183772563	.	+	.	gene_id "ENSG00000163872.15"; transcript_id "ENST00000305135.9"; gene_type "protein_coding"; gene_status "KNOWN"; gene_name "YEATS2"; transcript_type "protein_coding"; transcript_status "KNOWN"; transcript_name "YEATS2-201"; exon_number "16"; exon_id "ENSE00001180957.1"; talon_gene "12035"; talon_transcript "44291"; talon_exon "211945"; ccdsid "CCDS43175.1"; exon_status "KNOWN"; level "2"; protein_id "ENSP00000306983.5"; source "HAVANA"; tag "CCDS";
chr3	HAVANA	exon	183773633	183773794	.	+	.	gene_id "ENSG00000163872.15"; transcript_id "ENST00000305135.9"; gene_type "protein_coding"; gene_status "KNOWN"; gene_name "YEATS2"; transcript_type "protein_coding"; transcript_status "KNOWN"; transcript_name "YEATS2-201"; exon_number "17"; exon_id "ENSE00001180955.1"; talon_gene "12035"; talon_transcript "44291"; talon_exon "211947"; ccdsid "CCDS43175.1"; exon_status "KNOWN"; level "2"; protein_id "ENSP00000306983.5"; source "HAVANA"; tag "CCDS";
chr3	HAVANA	exon	183775915	183776123	.	+	.	gene_id "ENSG00000163872.15"; transcript_id "ENST00000305135.9"; gene_type "protein_coding"; gene_status "KNOWN"; gene_name "YEATS2"; transcript_type "protein_coding"; transcript_status "KNOWN"; transcript_name "YEATS2-201"; exon_number "18"; exon_id "ENSE00001180951.1"; talon_gene "12035"; talon_transcript "44291"; talon_exon "211949"; ccdsid "CCDS43175.1"; exon_status "KNOWN"; level "2"; protein_id "ENSP00000306983.5"; source "HAVANA"; tag "CCDS";
chr3	HAVANA	exon	183777542	183777700	.	+	.	gene_id "ENSG00000163872.15"; transcript_id "ENST00000305135.9"; gene_type "protein_coding"; gene_status "KNOWN"; gene_name "YEATS2"; transcript_type "protein_coding"; transcript_status "KNOWN"; transcript_name "YEATS2-201"; exon_number "19"; exon_id "ENSE00001297158.1"; talon_gene "12035"; talon_transcript "44291"; talon_exon "211951"; ccdsid "CCDS43175.1"; exon_status "KNOWN"; level "2"; protein_id "ENSP00000306983.5"; source "HAVANA"; tag "CCDS";
chr3	HAVANA	exon	183786125	183786301	.	+	.	gene_id "ENSG00000163872.15"; transcript_id "ENST00000305135.9"; gene_type "protein_coding"; gene_status "KNOWN"; gene_name "YEATS2"; transcript_type "protein_coding"; transcript_status "KNOWN"; transcript_name "YEATS2-201"; exon_number "20"; exon_id "ENSE00001180941.1"; talon_gene "12035"; talon_transcript "44291"; talon_exon "211953"; ccdsid "CCDS43175.1"; exon_status "KNOWN"; level "2"; protein_id "ENSP00000306983.5"; source "HAVANA"; tag "CCDS";
chr3	HAVANA	exon	183790797	183790980	.	+	.	gene_id "ENSG00000163872.15"; transcript_id "ENST00000305135.9"; gene_type "protein_coding"; gene_status "KNOWN"; gene_name "YEATS2"; transcript_type "protein_coding"; transcript_status "KNOWN"; transcript_name "YEATS2-201"; exon_number "21"; exon_id "ENSE00001293401.1"; talon_gene "12035"; talon_transcript "44291"; talon_exon "211955"; ccdsid "CCDS43175.1"; exon_status "KNOWN"; level "2"; protein_id "ENSP00000306983.5"; source "HAVANA"; tag "CCDS";
chr3	HAVANA	exon	183797923	183798051	.	+	.	gene_id "ENSG00000163872.15"; transcript_id "ENST00000305135.9"; gene_type "protein_coding"; gene_status "KNOWN"; gene_name "YEATS2"; transcript_type "protein_coding"; transcript_status "KNOWN"; transcript_name "YEATS2-201"; exon_number "22"; exon_id "ENSE00001360363.1"; talon_gene "12035"; talon_transcript "44291"; talon_exon "211957"; ccdsid "CCDS43175.1"; exon_status "KNOWN"; level "2"; protein_id "ENSP00000306983.5"; source "HAVANA"; tag "CCDS";
chr3	HAVANA	exon	183798891	183798989	.	+	.	gene_id "ENSG00000163872.15"; transcript_id "ENST00000305135.9"; gene_type "protein_coding"; gene_status "KNOWN"; gene_name "YEATS2"; transcript_type "protein_coding"; transcript_status "KNOWN"; transcript_name "YEATS2-201"; exon_number "23"; exon_id "ENSE00003548226.1"; talon_gene "12035"; talon_transcript "44291"; talon_exon "211959"; ccdsid "CCDS43175.1"; exon_status "KNOWN"; level "2"; protein_id "ENSP00000306983.5"; source "HAVANA"; tag "CCDS";
chr3	HAVANA	exon	183800466	183800568	.	+	.	gene_id "ENSG00000163872.15"; transcript_id "ENST00000305135.9"; gene_type "protein_coding"; gene_status "KNOWN"; gene_name "YEATS2"; transcript_type "protein_coding"; transcript_status "KNOWN"; transcript_name "YEATS2-201"; exon_number "24"; exon_id "ENSE00003630379.1"; talon_gene "12035"; talon_transcript "44291"; talon_exon "211961"; ccdsid "CCDS43175.1"; exon_status "KNOWN"; level "2"; protein_id "ENSP00000306983.5"; source "HAVANA"; tag "CCDS";
chr3	HAVANA	exon	183801455	183801528	.	+	.	gene_id "ENSG00000163872.15"; transcript_id "ENST00000305135.9"; gene_type "protein_coding"; gene_status "KNOWN"; gene_name "YEATS2"; transcript_type "protein_coding"; transcript_status "KNOWN"; transcript_name "YEATS2-201"; exon_number "25"; exon_id "ENSE00002316709.1"; talon_gene "12035"; talon_transcript "44291"; talon_exon "211963"; ccdsid "CCDS43175.1"; exon_status "KNOWN"; level "2"; protein_id "ENSP00000306983.5"; source "HAVANA"; tag "CCDS";
chr3	HAVANA	exon	183803256	183803335	.	+	.	gene_id "ENSG00000163872.15"; transcript_id "ENST00000305135.9"; gene_type "protein_coding"; gene_status "KNOWN"; gene_name "YEATS2"; transcript_type "protein_coding"; transcript_status "KNOWN"; transcript_name "YEATS2-201"; exon_number "26"; exon_id "ENSE00002333247.1"; talon_gene "12035"; talon_transcript "44291"; talon_exon "211965"; ccdsid "CCDS43175.1"; exon_status "KNOWN"; level "2"; protein_id "ENSP00000306983.5"; source "HAVANA"; tag "CCDS";
chr3	HAVANA	exon	183803987	183804188	.	+	.	gene_id "ENSG00000163872.15"; transcript_id "ENST00000305135.9"; gene_type "protein_coding"; gene_status "KNOWN"; gene_name "YEATS2"; transcript_type "protein_coding"; transcript_status "KNOWN"; transcript_name "YEATS2-201"; exon_number "27"; exon_id "ENSE00002326128.1"; talon_gene "12035"; talon_transcript "44291"; talon_exon "211967"; ccdsid "CCDS43175.1"; exon_status "KNOWN"; level "2"; protein_id "ENSP00000306983.5"; source "HAVANA"; tag "CCDS";
chr3	HAVANA	exon	183806866	183807092	.	+	.	gene_id "ENSG00000163872.15"; transcript_id "ENST00000305135.9"; gene_type "protein_coding"; gene_status "KNOWN"; gene_name "YEATS2"; transcript_type "protein_coding"; transcript_status "KNOWN"; transcript_name "YEATS2-201"; exon_number "28"; exon_id "ENSE00003585182.1"; talon_gene "12035"; talon_transcript "44291"; talon_exon "211969"; ccdsid "CCDS43175.1"; exon_status "KNOWN"; level "2"; protein_id "ENSP00000306983.5"; source "HAVANA"; tag "CCDS";
chr3	HAVANA	exon	183808030	183808104	.	+	.	gene_id "ENSG00000163872.15"; transcript_id "ENST00000305135.9"; gene_type "protein_coding"; gene_status "KNOWN"; gene_name "YEATS2"; transcript_type "protein_coding"; transcript_status "KNOWN"; transcript_name "YEATS2-201"; exon_number "29"; exon_id "ENSE00003600485.1"; talon_gene "12035"; talon_transcript "44291"; talon_exon "211971"; ccdsid "CCDS43175.1"; exon_status "KNOWN"; level "2"; protein_id "ENSP00000306983.5"; source "HAVANA"; tag "CCDS";
chr3	HAVANA	exon	183809097	183809170	.	+	.	gene_id "ENSG00000163872.15"; transcript_id "ENST00000305135.9"; gene_type "protein_coding"; gene_status "KNOWN"; gene_name "YEATS2"; transcript_type "protein_coding"; transcript_status "KNOWN"; transcript_name "YEATS2-201"; exon_number "30"; exon_id "ENSE00003481240.1"; talon_gene "12035"; talon_transcript "44291"; talon_exon "211973"; ccdsid "CCDS43175.1"; exon_status "KNOWN"; level "2"; protein_id "ENSP00000306983.5"; source "HAVANA"; tag "CCDS";
chr3	HAVANA	exon	183810475	183812625	.	+	.	gene_id "ENSG00000163872.15"; transcript_id "ENST00000305135.9"; gene_type "protein_coding"; gene_status "KNOWN"; gene_name "YEATS2"; transcript_type "protein_coding"; transcript_status "KNOWN"; transcript_name "YEATS2-201"; exon_number "31"; exon_id "ENSE00001598579.1"; talon_gene "12035"; talon_transcript "44291"; talon_exon "211975"; ccdsid "CCDS43175.1"; exon_status "KNOWN"; level "2"; protein_id "ENSP00000306983.5"; source "HAVANA"; tag "CCDS";
chr3	HAVANA	transcript	183775991	183793486	.	+	.	gene_id "ENSG00000163872.15"; transcript_id "ENST00000432781.1"; gene_name "YEATS2"; gene_status "KNOWN"; gene_type "protein_coding"; transcript_type "protein_coding"; transcript_status "KNOWN"; transcript_name "YEATS2-202"; talon_gene "12035"; talon_transcript "44292"; havana_transcript "OTTHUMT00000346509.1"; level "1"; protein_id "ENSP00000406477.1"; source "HAVANA"; tag "exp_conf"; transcript_support_level "1";
chr3	HAVANA	exon	183775991	183776123	.	+	.	gene_id "ENSG00000163872.15"; transcript_id "ENST00000432781.1"; gene_type "protein_coding"; gene_status "KNOWN"; gene_name "YEATS2"; transcript_type "protein_coding"; transcript_status "KNOWN"; transcript_name "YEATS2-202"; exon_number "1"; exon_id "ENSE00001667360.1"; talon_gene "12035"; talon_transcript "44292"; talon_exon "211976"; exon_status "KNOWN"; level "1"; protein_id "ENSP00000406477.1"; source "HAVANA"; tag "exp_conf";
chr3	HAVANA	exon	183777542	183777700	.	+	.	gene_id "ENSG00000163872.15"; transcript_id "ENST00000432781.1"; gene_type "protein_coding"; gene_status "KNOWN"; gene_name "YEATS2"; transcript_type "protein_coding"; transcript_status "KNOWN"; transcript_name "YEATS2-202"; exon_number "2"; exon_id "ENSE00001297158.1"; talon_gene "12035"; talon_transcript "44292"; talon_exon "211951"; ccdsid "CCDS43175.1"; exon_status "KNOWN"; level "2"; protein_id "ENSP00000306983.5"; source "HAVANA"; tag "CCDS";
chr3	HAVANA	exon	183786125	183786301	.	+	.	gene_id "ENSG00000163872.15"; transcript_id "ENST00000432781.1"; gene_type "protein_coding"; gene_status "KNOWN"; gene_name "YEATS2"; transcript_type "protein_coding"; transcript_status "KNOWN"; transcript_name "YEATS2-202"; exon_number "3"; exon_id "ENSE00001180941.1"; talon_gene "12035"; talon_transcript "44292"; talon_exon "211953"; ccdsid "CCDS43175.1"; exon_status "KNOWN"; level "2"; protein_id "ENSP00000306983.5"; source "HAVANA"; tag "CCDS";
chr3	HAVANA	exon	183790797	183790980	.	+	.	gene_id "ENSG00000163872.15"; transcript_id "ENST00000432781.1"; gene_type "protein_coding"; gene_status "KNOWN"; gene_name "YEATS2"; transcript_type "protein_coding"; transcript_status "KNOWN"; transcript_name "YEATS2-202"; exon_number "4"; exon_id "ENSE00001293401.1"; talon_gene "12035"; talon_transcript "44292"; talon_exon "211955"; ccdsid "CCDS43175.1"; exon_status "KNOWN"; level "2"; protein_id "ENSP00000306983.5"; source "HAVANA"; tag "CCDS";
chr3	HAVANA	exon	183793116	183793486	.	+	.	gene_id "ENSG00000163872.15"; transcript_id "ENST00000432781.1"; gene_type "protein_coding"; gene_status "KNOWN"; gene_name "YEATS2"; transcript_type "protein_coding"; transcript_status "KNOWN"; transcript_name "YEATS2-202"; exon_number "5"; exon_id "ENSE00001668328.1"; talon_gene "12035"; talon_transcript "44292"; talon_exon "211978"; exon_status "KNOWN"; level "1"; protein_id "ENSP00000406477.1"; source "HAVANA"; tag "exp_conf";
chr3	HAVANA	transcript	183800977	183812623	.	+	.	gene_id "ENSG00000163872.15"; transcript_id "ENST00000472593.1"; gene_name "YEATS2"; gene_status "KNOWN"; gene_type "protein_coding"; transcript_type "retained_intron"; transcript_status "KNOWN"; transcript_name "YEATS2-204"; talon_gene "12035"; talon_transcript "44294"; havana_transcript "OTTHUMT00000346510.1"; level "2"; source "HAVANA"; transcript_support_level "2";
chr3	HAVANA	exon	183800977	183804188	.	+	.	gene_id "ENSG00000163872.15"; transcript_id "ENST00000472593.1"; gene_type "protein_coding"; gene_status "KNOWN"; gene_name "YEATS2"; transcript_type "retained_intron"; transcript_status "KNOWN"; transcript_name "YEATS2-204"; exon_number "1"; exon_id "ENSE00001902560.1"; talon_gene "12035"; talon_transcript "44294"; talon_exon "211981"; exon_status "KNOWN"; level "2"; source "HAVANA";
chr3	HAVANA	exon	183806866	183807092	.	+	.	gene_id "ENSG00000163872.15"; transcript_id "ENST00000472593.1"; gene_type "protein_coding"; gene_status "KNOWN"; gene_name "YEATS2"; transcript_type "retained_intron"; transcript_status "KNOWN"; transcript_name "YEATS2-204"; exon_number "2"; exon_id "ENSE00003585182.1"; talon_gene "12035"; talon_transcript "44294"; talon_exon "211969"; ccdsid "CCDS43175.1"; exon_status "KNOWN"; level "2"; protein_id "ENSP00000306983.5"; source "HAVANA"; tag "CCDS";
chr3	HAVANA	exon	183808030	183808104	.	+	.	gene_id "ENSG00000163872.15"; transcript_id "ENST00000472593.1"; gene_type "protein_coding"; gene_status "KNOWN"; gene_name "YEATS2"; transcript_type "retained_intron"; transcript_status "KNOWN"; transcript_name "YEATS2-204"; exon_number "3"; exon_id "ENSE00003600485.1"; talon_gene "12035"; talon_transcript "44294"; talon_exon "211971"; ccdsid "CCDS43175.1"; exon_status "KNOWN"; level "2"; protein_id "ENSP00000306983.5"; source "HAVANA"; tag "CCDS";
chr3	HAVANA	exon	183809097	183809170	.	+	.	gene_id "ENSG00000163872.15"; transcript_id "ENST00000472593.1"; gene_type "protein_coding"; gene_status "KNOWN"; gene_name "YEATS2"; transcript_type "retained_intron"; transcript_status "KNOWN"; transcript_name "YEATS2-204"; exon_number "4"; exon_id "ENSE00003481240.1"; talon_gene "12035"; talon_transcript "44294"; talon_exon "211973"; ccdsid "CCDS43175.1"; exon_status "KNOWN"; level "2"; protein_id "ENSP00000306983.5"; source "HAVANA"; tag "CCDS";
chr3	HAVANA	exon	183810475	183812623	.	+	.	gene_id "ENSG00000163872.15"; transcript_id "ENST00000472593.1"; gene_type "protein_coding"; gene_status "KNOWN"; gene_name "YEATS2"; transcript_type "retained_intron"; transcript_status "KNOWN"; transcript_name "YEATS2-204"; exon_number "5"; exon_id "ENSE00001905632.1"; talon_gene "12035"; talon_transcript "44294"; talon_exon "211982"; exon_status "KNOWN"; level "2"; source "HAVANA";
chr3	HAVANA	transcript	183808933	183810808	.	+	.	gene_id "ENSG00000163872.15"; transcript_id "ENST00000468850.1"; gene_name "YEATS2"; gene_status "KNOWN"; gene_type "protein_coding"; transcript_type "retained_intron"; transcript_status "KNOWN"; transcript_name "YEATS2-203"; talon_gene "12035"; talon_transcript "44296"; havana_transcript "OTTHUMT00000346513.1"; level "2"; source "HAVANA"; transcript_support_level "2";
chr3	HAVANA	exon	183808933	183809170	.	+	.	gene_id "ENSG00000163872.15"; transcript_id "ENST00000468850.1"; gene_type "protein_coding"; gene_status "KNOWN"; gene_name "YEATS2"; transcript_type "retained_intron"; transcript_status "KNOWN"; transcript_name "YEATS2-203"; exon_number "1"; exon_id "ENSE00001904891.1"; talon_gene "12035"; talon_transcript "44296"; talon_exon "211985"; exon_status "KNOWN"; level "2"; source "HAVANA";
chr3	HAVANA	exon	183810475	183810808	.	+	.	gene_id "ENSG00000163872.15"; transcript_id "ENST00000468850.1"; gene_type "protein_coding"; gene_status "KNOWN"; gene_name "YEATS2"; transcript_type "retained_intron"; transcript_status "KNOWN"; transcript_name "YEATS2-203"; exon_number "2"; exon_id "ENSE00001915926.1"; talon_gene "12035"; talon_transcript "44296"; talon_exon "211986"; exon_status "KNOWN"; level "2"; source "HAVANA";
chr3	TALON	transcript	183810475	183812623	.	+	.	gene_id "ENSG00000163872.15"; transcript_id "ENCODEHT000534085"; gene_name "YEATS2"; gene_status "KNOWN"; gene_type "protein_coding"; transcript_status "NOVEL"; transcript_name "ENCODEHT000534085"; talon_gene "12035"; talon_transcript "534085"; ISM_to_IDs "44294,533965,534038,534048,534053,534060,534065,534067,534071,534075"; ISM_transcript "TRUE";
chr3	HAVANA	exon	183810475	183812623	.	+	.	gene_id "ENSG00000163872.15"; transcript_id "ENCODEHT000534085"; gene_type "protein_coding"; gene_status "KNOWN"; gene_name "YEATS2"; transcript_status "NOVEL"; transcript_name "ENCODEHT000534085"; exon_number "1"; exon_id "ENSE00001905632.1"; talon_gene "12035"; talon_transcript "534085"; talon_exon "211982"; exon_status "KNOWN"; level "2"; source "HAVANA";
chr3	HAVANA	gene	183815568	183884889	.	-	.	gene_id "ENSG00000283765.1"; gene_name "AC131160.1"; gene_status "KNOWN"; gene_type "protein_coding"; talon_gene "12037"; havana_gene "OTTHUMG00000156890.8"; level "2"; tag "overlapping_locus";
chr3	HAVANA	transcript	183815568	183884889	.	-	.	gene_id "ENSG00000283765.1"; transcript_id "ENST00000639401.1"; gene_name "AC131160.1"; gene_status "KNOWN"; gene_type "protein_coding"; transcript_type "protein_coding"; transcript_status "KNOWN"; transcript_name "AC131160.1-201"; talon_gene "12037"; talon_transcript "44301"; havana_transcript "OTTHUMT00000491390.6"; level "2"; protein_id "ENSP00000491227.1"; source "HAVANA"; tag "readthrough_transcript"; transcript_support_level "5";
chr3	HAVANA	exon	183884722	183884889	.	-	.	gene_id "ENSG00000283765.1"; transcript_id "ENST00000639401.1"; gene_type "protein_coding"; gene_status "KNOWN"; gene_name "AC131160.1"; transcript_type "protein_coding"; transcript_status "KNOWN"; transcript_name "AC131160.1-201"; exon_number "1"; exon_id "ENSE00003808667.1"; talon_gene "12037"; talon_transcript "44301"; talon_exon "212000"; exon_status "KNOWN"; level "2"; protein_id "ENSP00000491227.1"; source "HAVANA"; tag "readthrough_transcript";
chr3	HAVANA	exon	183867865	183868060	.	-	.	gene_id "ENSG00000283765.1"; transcript_id "ENST00000639401.1"; gene_type "protein_coding"; gene_status "KNOWN"; gene_name "AC131160.1"; transcript_type "protein_coding"; transcript_status "KNOWN"; transcript_name "AC131160.1-201"; exon_number "2"; exon_id "ENSE00003808010.1"; talon_gene "12037"; talon_transcript "44301"; talon_exon "212002"; ccdsid "CCDS3248.1"; exon_status "KNOWN"; level "2"; protein_id "ENSP00000491227.1"; source "HAVANA"; tag "readthrough_transcript";
chr3	HAVANA	exon	183866625	183866765	.	-	.	gene_id "ENSG00000283765.1"; transcript_id "ENST00000639401.1"; gene_type "protein_coding"; gene_status "KNOWN"; gene_name "AC131160.1"; transcript_type "protein_coding"; transcript_status "KNOWN"; transcript_name "AC131160.1-201"; exon_number "3"; exon_id "ENSE00003801526.1"; talon_gene "12037"; talon_transcript "44301"; talon_exon "212004"; ccdsid "CCDS3248.1"; exon_status "KNOWN"; level "2"; protein_id "ENSP00000491227.1"; source "HAVANA"; tag "readthrough_transcript";
chr3	HAVANA	exon	183862753	183862801	.	-	.	gene_id "ENSG00000283765.1"; transcript_id "ENST00000639401.1"; gene_type "protein_coding"; gene_status "KNOWN"; gene_name "AC131160.1"; transcript_type "protein_coding"; transcript_status "KNOWN"; transcript_name "AC131160.1-201"; exon_number "4"; exon_id "ENSE00003805014.1"; talon_gene "12037"; talon_transcript "44301"; talon_exon "212006"; ccdsid "CCDS3248.1"; exon_status "KNOWN"; level "2"; protein_id "ENSP00000491227.1"; source "HAVANA"; tag "readthrough_transcript";
chr3	HAVANA	exon	183844231	183844326	.	-	.	gene_id "ENSG00000283765.1"; transcript_id "ENST00000639401.1"; gene_type "protein_coding"; gene_status "KNOWN"; gene_name "AC131160.1"; transcript_type "protein_coding"; transcript_status "KNOWN"; transcript_name "AC131160.1-201"; exon_number "5"; exon_id "ENSE00003803952.1"; talon_gene "12037"; talon_transcript "44301"; talon_exon "212008"; ccdsid "CCDS3248.1"; exon_status "KNOWN"; level "2"; protein_id "ENSP00000491227.1"; source "HAVANA"; tag "readthrough_transcript";
chr3	HAVANA	exon	183842298	183842447	.	-	.	gene_id "ENSG00000283765.1"; transcript_id "ENST00000639401.1"; gene_type "protein_coding"; gene_status "KNOWN"; gene_name "AC131160.1"; transcript_type "protein_coding"; transcript_status "KNOWN"; transcript_name "AC131160.1-201"; exon_number "6"; exon_id "ENSE00003803808.1"; talon_gene "12037"; talon_transcript "44301"; talon_exon "212010"; ccdsid "CCDS3248.1"; exon_status "KNOWN"; level "2"; protein_id "ENSP00000491227.1"; source "HAVANA"; tag "readthrough_transcript";
chr3	HAVANA	exon	183840570	183840640	.	-	.	gene_id "ENSG00000283765.1"; transcript_id "ENST00000639401.1"; gene_type "protein_coding"; gene_status "KNOWN"; gene_name "AC131160.1"; transcript_type "protein_coding"; transcript_status "KNOWN"; transcript_name "AC131160.1-201"; exon_number "7"; exon_id "ENSE00003802737.1"; talon_gene "12037"; talon_transcript "44301"; talon_exon "212012"; ccdsid "CCDS3248.1"; exon_status "KNOWN"; level "2"; protein_id "ENSP00000491227.1"; source "HAVANA"; tag "readthrough_transcript";
chr3	HAVANA	exon	183833724	183833825	.	-	.	gene_id "ENSG00000283765.1"; transcript_id "ENST00000639401.1"; gene_type "protein_coding"; gene_status "KNOWN"; gene_name "AC131160.1"; transcript_type "protein_coding"; transcript_status "KNOWN"; transcript_name "AC131160.1-201"; exon_number "8"; exon_id "ENSE00003808043.1"; talon_gene "12037"; talon_transcript "44301"; talon_exon "212014"; ccdsid "CCDS3248.1"; exon_status "KNOWN"; level "2"; protein_id "ENSP00000491227.1"; source "HAVANA"; tag "readthrough_transcript";
chr3	HAVANA	exon	183833492	183833589	.	-	.	gene_id "ENSG00000283765.1"; transcript_id "ENST00000639401.1"; gene_type "protein_coding"; gene_status "KNOWN"; gene_name "AC131160.1"; transcript_type "protein_coding"; transcript_status "KNOWN"; transcript_name "AC131160.1-201"; exon_number "9"; exon_id "ENSE00003809615.1"; talon_gene "12037"; talon_transcript "44301"; talon_exon "212016"; ccdsid "CCDS3248.1"; exon_status "KNOWN"; level "2"; protein_id "ENSP00000491227.1"; source "HAVANA"; tag "readthrough_transcript";
chr3	HAVANA	exon	183817994	183818111	.	-	.	gene_id "ENSG00000283765.1"; transcript_id "ENST00000639401.1"; gene_type "protein_coding"; gene_status "KNOWN"; gene_name "AC131160.1"; transcript_type "protein_coding"; transcript_status "KNOWN"; transcript_name "AC131160.1-201"; exon_number "10"; exon_id "ENSE00003807286.1"; talon_gene "12037"; talon_transcript "44301"; talon_exon "212018"; ccdsid "CCDS3247.1"; exon_status "KNOWN"; level "2"; protein_id "ENSP00000491227.1"; source "HAVANA"; tag "readthrough_transcript";
chr3	HAVANA	exon	183815568	183817436	.	-	.	gene_id "ENSG00000283765.1"; transcript_id "ENST00000639401.1"; gene_type "protein_coding"; gene_status "KNOWN"; gene_name "AC131160.1"; transcript_type "protein_coding"; transcript_status "KNOWN"; transcript_name "AC131160.1-201"; exon_number "11"; exon_id "ENSE00003807857.1"; talon_gene "12037"; talon_transcript "44301"; talon_exon "212020"; exon_status "KNOWN"; level "2"; protein_id "ENSP00000491227.1"; source "HAVANA"; tag "readthrough_transcript";
chr3	HAVANA	gene	183817062	183825594	.	-	.	gene_id "ENSG00000180834.7"; gene_name "MAP6D1"; gene_status "KNOWN"; gene_type "protein_coding"; talon_gene "12038"; havana_gene "OTTHUMG00000156900.1"; level "1"; tag "overlapping_locus";
chr3	HAVANA	transcript	183817062	183825594	.	-	.	gene_id "ENSG00000180834.7"; transcript_id "ENST00000431348.1"; gene_name "MAP6D1"; gene_status "KNOWN"; gene_type "protein_coding"; transcript_type "protein_coding"; transcript_status "KNOWN"; transcript_name "MAP6D1-202"; talon_gene "12038"; talon_transcript "44303"; havana_transcript "OTTHUMT00000346517.1"; level "1"; protein_id "ENSP00000388945.1"; source "HAVANA"; tag "exp_conf"; transcript_support_level "2";
chr3	HAVANA	exon	183825147	183825594	.	-	.	gene_id "ENSG00000180834.7"; transcript_id "ENST00000431348.1"; gene_type "protein_coding"; gene_status "KNOWN"; gene_name "MAP6D1"; transcript_type "protein_coding"; transcript_status "KNOWN"; transcript_name "MAP6D1-202"; exon_number "1"; exon_id "ENSE00001278367.2"; talon_gene "12038"; talon_transcript "44303"; talon_exon "212024"; exon_status "KNOWN"; level "1"; protein_id "ENSP00000388945.1"; source "HAVANA"; tag "exp_conf";
chr3	HAVANA	exon	183817994	183818111	.	-	.	gene_id "ENSG00000180834.7"; transcript_id "ENST00000431348.1"; gene_type "protein_coding"; gene_status "KNOWN"; gene_name "MAP6D1"; transcript_type "protein_coding"; transcript_status "KNOWN"; transcript_name "MAP6D1-202"; exon_number "2"; exon_id "ENSE00003807286.1"; talon_gene "12038"; talon_transcript "44303"; talon_exon "212018"; ccdsid "CCDS3247.1"; exon_status "KNOWN"; level "2"; protein_id "ENSP00000491227.1"; source "HAVANA"; tag "readthrough_transcript";
chr3	HAVANA	exon	183817062	183817385	.	-	.	gene_id "ENSG00000180834.7"; transcript_id "ENST00000431348.1"; gene_type "protein_coding"; gene_status "KNOWN"; gene_name "MAP6D1"; transcript_type "protein_coding"; transcript_status "KNOWN"; transcript_name "MAP6D1-202"; exon_number "3"; exon_id "ENSE00001801272.1"; talon_gene "12038"; talon_transcript "44303"; talon_exon "212026"; exon_status "KNOWN"; level "1"; protein_id "ENSP00000388945.1"; source "HAVANA"; tag "exp_conf";
chr3	HAVANA	gene	183829385	183884908	.	-	.	gene_id "ENSG00000175193.13"; gene_name "PARL"; gene_status "KNOWN"; gene_type "protein_coding"; talon_gene "12039"; havana_gene "OTTHUMG00000191959.6"; level "1"; tag "overlapping_locus";
chr3	HAVANA	transcript	183829385	183884907	.	-	.	gene_id "ENSG00000175193.13"; transcript_id "ENST00000317096.8"; gene_name "PARL"; gene_status "KNOWN"; gene_type "protein_coding"; transcript_type "protein_coding"; transcript_status "KNOWN"; transcript_name "PARL-202"; talon_gene "12039"; talon_transcript "44307"; ccdsid "CCDS3248.1"; havana_transcript "OTTHUMT00000346465.2"; level "2"; protein_id "ENSP00000325421.4"; source "HAVANA"; tag "CCDS"; transcript_support_level "1";
chr3	HAVANA	exon	183884722	183884907	.	-	.	gene_id "ENSG00000175193.13"; transcript_id "ENST00000317096.8"; gene_type "protein_coding"; gene_status "KNOWN"; gene_name "PARL"; transcript_type "protein_coding"; transcript_status "KNOWN"; transcript_name "PARL-202"; exon_number "1"; exon_id "ENSE00001180885.8"; talon_gene "12039"; talon_transcript "44307"; talon_exon "212041"; ccdsid "CCDS3248.1"; exon_status "KNOWN"; level "2"; protein_id "ENSP00000325421.4"; source "HAVANA"; tag "CCDS";
chr3	HAVANA	exon	183867865	183868060	.	-	.	gene_id "ENSG00000175193.13"; transcript_id "ENST00000317096.8"; gene_type "protein_coding"; gene_status "KNOWN"; gene_name "PARL"; transcript_type "protein_coding"; transcript_status "KNOWN"; transcript_name "PARL-202"; exon_number "2"; exon_id "ENSE00003808010.1"; talon_gene "12039"; talon_transcript "44307"; talon_exon "212002"; ccdsid "CCDS3248.1"; exon_status "KNOWN"; level "2"; protein_id "ENSP00000491227.1"; source "HAVANA"; tag "readthrough_transcript";
chr3	HAVANA	exon	183866625	183866765	.	-	.	gene_id "ENSG00000175193.13"; transcript_id "ENST00000317096.8"; gene_type "protein_coding"; gene_status "KNOWN"; gene_name "PARL"; transcript_type "protein_coding"; transcript_status "KNOWN"; transcript_name "PARL-202"; exon_number "3"; exon_id "ENSE00003801526.1"; talon_gene "12039"; talon_transcript "44307"; talon_exon "212004"; ccdsid "CCDS3248.1"; exon_status "KNOWN"; level "2"; protein_id "ENSP00000491227.1"; source "HAVANA"; tag "readthrough_transcript";
chr3	HAVANA	exon	183862753	183862801	.	-	.	gene_id "ENSG00000175193.13"; transcript_id "ENST00000317096.8"; gene_type "protein_coding"; gene_status "KNOWN"; gene_name "PARL"; transcript_type "protein_coding"; transcript_status "KNOWN"; transcript_name "PARL-202"; exon_number "4"; exon_id "ENSE00003805014.1"; talon_gene "12039"; talon_transcript "44307"; talon_exon "212006"; ccdsid "CCDS3248.1"; exon_status "KNOWN"; level "2"; protein_id "ENSP00000491227.1"; source "HAVANA"; tag "readthrough_transcript";
```
