## supplemental tables for "A technology-agnostic long-read analysis pipeline for transcriptome discovery and quantification": S19_pb_ont_talon.gtf (part 40 of 179)

```
chr3	HAVANA	exon	183844231	183844326	.	-	.	gene_id "ENSG00000175193.13"; transcript_id "ENST00000317096.8"; gene_type "protein_coding"; gene_status "KNOWN"; gene_name "PARL"; transcript_type "protein_coding"; transcript_status "KNOWN"; transcript_name "PARL-202"; exon_number "5"; exon_id "ENSE00003803952.1"; talon_gene "12039"; talon_transcript "44307"; talon_exon "212008"; ccdsid "CCDS3248.1"; exon_status "KNOWN"; level "2"; protein_id "ENSP00000491227.1"; source "HAVANA"; tag "readthrough_transcript";
chr3	HAVANA	exon	183842298	183842447	.	-	.	gene_id "ENSG00000175193.13"; transcript_id "ENST00000317096.8"; gene_type "protein_coding"; gene_status "KNOWN"; gene_name "PARL"; transcript_type "protein_coding"; transcript_status "KNOWN"; transcript_name "PARL-202"; exon_number "6"; exon_id "ENSE00003803808.1"; talon_gene "12039"; talon_transcript "44307"; talon_exon "212010"; ccdsid "CCDS3248.1"; exon_status "KNOWN"; level "2"; protein_id "ENSP00000491227.1"; source "HAVANA"; tag "readthrough_transcript";
chr3	HAVANA	exon	183840570	183840640	.	-	.	gene_id "ENSG00000175193.13"; transcript_id "ENST00000317096.8"; gene_type "protein_coding"; gene_status "KNOWN"; gene_name "PARL"; transcript_type "protein_coding"; transcript_status "KNOWN"; transcript_name "PARL-202"; exon_number "7"; exon_id "ENSE00003802737.1"; talon_gene "12039"; talon_transcript "44307"; talon_exon "212012"; ccdsid "CCDS3248.1"; exon_status "KNOWN"; level "2"; protein_id "ENSP00000491227.1"; source "HAVANA"; tag "readthrough_transcript";
chr3	HAVANA	exon	183833724	183833825	.	-	.	gene_id "ENSG00000175193.13"; transcript_id "ENST00000317096.8"; gene_type "protein_coding"; gene_status "KNOWN"; gene_name "PARL"; transcript_type "protein_coding"; transcript_status "KNOWN"; transcript_name "PARL-202"; exon_number "8"; exon_id "ENSE00003808043.1"; talon_gene "12039"; talon_transcript "44307"; talon_exon "212014"; ccdsid "CCDS3248.1"; exon_status "KNOWN"; level "2"; protein_id "ENSP00000491227.1"; source "HAVANA"; tag "readthrough_transcript";
chr3	HAVANA	exon	183833492	183833589	.	-	.	gene_id "ENSG00000175193.13"; transcript_id "ENST00000317096.8"; gene_type "protein_coding"; gene_status "KNOWN"; gene_name "PARL"; transcript_type "protein_coding"; transcript_status "KNOWN"; transcript_name "PARL-202"; exon_number "9"; exon_id "ENSE00003809615.1"; talon_gene "12039"; talon_transcript "44307"; talon_exon "212016"; ccdsid "CCDS3248.1"; exon_status "KNOWN"; level "2"; protein_id "ENSP00000491227.1"; source "HAVANA"; tag "readthrough_transcript";
chr3	HAVANA	exon	183829385	183829709	.	-	.	gene_id "ENSG00000175193.13"; transcript_id "ENST00000317096.8"; gene_type "protein_coding"; gene_status "KNOWN"; gene_name "PARL"; transcript_type "protein_coding"; transcript_status "KNOWN"; transcript_name "PARL-202"; exon_number "10"; exon_id "ENSE00001360543.2"; talon_gene "12039"; talon_transcript "44307"; talon_exon "212042"; ccdsid "CCDS3248.1"; exon_status "KNOWN"; level "2"; protein_id "ENSP00000325421.4"; source "HAVANA"; tag "CCDS";
chr3	HAVANA	transcript	183829385	183884907	.	-	.	gene_id "ENSG00000175193.13"; transcript_id "ENST00000638817.1"; gene_name "PARL"; gene_status "KNOWN"; gene_type "protein_coding"; transcript_type "nonsense_mediated_decay"; transcript_status "KNOWN"; transcript_name "PARL-211"; talon_gene "12039"; talon_transcript "44308"; havana_transcript "OTTHUMT00000491392.1"; level "2"; protein_id "ENSP00000492596.1"; source "HAVANA"; tag "non_submitted_evidence"; transcript_support_level "5";
chr3	HAVANA	exon	183884722	183884907	.	-	.	gene_id "ENSG00000175193.13"; transcript_id "ENST00000638817.1"; gene_type "protein_coding"; gene_status "KNOWN"; gene_name "PARL"; transcript_type "nonsense_mediated_decay"; transcript_status "KNOWN"; transcript_name "PARL-211"; exon_number "1"; exon_id "ENSE00001180885.8"; talon_gene "12039"; talon_transcript "44308"; talon_exon "212041"; ccdsid "CCDS3248.1"; exon_status "KNOWN"; level "2"; protein_id "ENSP00000325421.4"; source "HAVANA"; tag "CCDS";
chr3	HAVANA	exon	183867865	183868060	.	-	.	gene_id "ENSG00000175193.13"; transcript_id "ENST00000638817.1"; gene_type "protein_coding"; gene_status "KNOWN"; gene_name "PARL"; transcript_type "nonsense_mediated_decay"; transcript_status "KNOWN"; transcript_name "PARL-211"; exon_number "2"; exon_id "ENSE00003808010.1"; talon_gene "12039"; talon_transcript "44308"; talon_exon "212002"; ccdsid "CCDS3248.1"; exon_status "KNOWN"; level "2"; protein_id "ENSP00000491227.1"; source "HAVANA"; tag "readthrough_transcript";
chr3	HAVANA	exon	183866625	183866765	.	-	.	gene_id "ENSG00000175193.13"; transcript_id "ENST00000638817.1"; gene_type "protein_coding"; gene_status "KNOWN"; gene_name "PARL"; transcript_type "nonsense_mediated_decay"; transcript_status "KNOWN"; transcript_name "PARL-211"; exon_number "3"; exon_id "ENSE00003801526.1"; talon_gene "12039"; talon_transcript "44308"; talon_exon "212004"; ccdsid "CCDS3248.1"; exon_status "KNOWN"; level "2"; protein_id "ENSP00000491227.1"; source "HAVANA"; tag "readthrough_transcript";
chr3	HAVANA	exon	183862753	183862801	.	-	.	gene_id "ENSG00000175193.13"; transcript_id "ENST00000638817.1"; gene_type "protein_coding"; gene_status "KNOWN"; gene_name "PARL"; transcript_type "nonsense_mediated_decay"; transcript_status "KNOWN"; transcript_name "PARL-211"; exon_number "4"; exon_id "ENSE00003805014.1"; talon_gene "12039"; talon_transcript "44308"; talon_exon "212006"; ccdsid "CCDS3248.1"; exon_status "KNOWN"; level "2"; protein_id "ENSP00000491227.1"; source "HAVANA"; tag "readthrough_transcript";
chr3	HAVANA	exon	183856432	183856551	.	-	.	gene_id "ENSG00000175193.13"; transcript_id "ENST00000638817.1"; gene_type "protein_coding"; gene_status "KNOWN"; gene_name "PARL"; transcript_type "nonsense_mediated_decay"; transcript_status "KNOWN"; transcript_name "PARL-211"; exon_number "5"; exon_id "ENSE00003802154.1"; talon_gene "12039"; talon_transcript "44308"; talon_exon "212037"; exon_status "KNOWN"; level "2"; protein_id "ENSP00000491186.1"; source "HAVANA"; tag "basic";
chr3	HAVANA	exon	183844231	183844326	.	-	.	gene_id "ENSG00000175193.13"; transcript_id "ENST00000638817.1"; gene_type "protein_coding"; gene_status "KNOWN"; gene_name "PARL"; transcript_type "nonsense_mediated_decay"; transcript_status "KNOWN"; transcript_name "PARL-211"; exon_number "6"; exon_id "ENSE00003803952.1"; talon_gene "12039"; talon_transcript "44308"; talon_exon "212008"; ccdsid "CCDS3248.1"; exon_status "KNOWN"; level "2"; protein_id "ENSP00000491227.1"; source "HAVANA"; tag "readthrough_transcript";
chr3	HAVANA	exon	183842298	183842447	.	-	.	gene_id "ENSG00000175193.13"; transcript_id "ENST00000638817.1"; gene_type "protein_coding"; gene_status "KNOWN"; gene_name "PARL"; transcript_type "nonsense_mediated_decay"; transcript_status "KNOWN"; transcript_name "PARL-211"; exon_number "7"; exon_id "ENSE00003803808.1"; talon_gene "12039"; talon_transcript "44308"; talon_exon "212010"; ccdsid "CCDS3248.1"; exon_status "KNOWN"; level "2"; protein_id "ENSP00000491227.1"; source "HAVANA"; tag "readthrough_transcript";
chr3	HAVANA	exon	183840570	183840640	.	-	.	gene_id "ENSG00000175193.13"; transcript_id "ENST00000638817.1"; gene_type "protein_coding"; gene_status "KNOWN"; gene_name "PARL"; transcript_type "nonsense_mediated_decay"; transcript_status "KNOWN"; transcript_name "PARL-211"; exon_number "8"; exon_id "ENSE00003802737.1"; talon_gene "12039"; talon_transcript "44308"; talon_exon "212012"; ccdsid "CCDS3248.1"; exon_status "KNOWN"; level "2"; protein_id "ENSP00000491227.1"; source "HAVANA"; tag "readthrough_transcript";
chr3	HAVANA	exon	183833724	183833825	.	-	.	gene_id "ENSG00000175193.13"; transcript_id "ENST00000638817.1"; gene_type "protein_coding"; gene_status "KNOWN"; gene_name "PARL"; transcript_type "nonsense_mediated_decay"; transcript_status "KNOWN"; transcript_name "PARL-211"; exon_number "9"; exon_id "ENSE00003808043.1"; talon_gene "12039"; talon_transcript "44308"; talon_exon "212014"; ccdsid "CCDS3248.1"; exon_status "KNOWN"; level "2"; protein_id "ENSP00000491227.1"; source "HAVANA"; tag "readthrough_transcript";
chr3	HAVANA	exon	183833492	183833589	.	-	.	gene_id "ENSG00000175193.13"; transcript_id "ENST00000638817.1"; gene_type "protein_coding"; gene_status "KNOWN"; gene_name "PARL"; transcript_type "nonsense_mediated_decay"; transcript_status "KNOWN"; transcript_name "PARL-211"; exon_number "10"; exon_id "ENSE00003809615.1"; talon_gene "12039"; talon_transcript "44308"; talon_exon "212016"; ccdsid "CCDS3248.1"; exon_status "KNOWN"; level "2"; protein_id "ENSP00000491227.1"; source "HAVANA"; tag "readthrough_transcript";
chr3	HAVANA	exon	183829385	183829709	.	-	.	gene_id "ENSG00000175193.13"; transcript_id "ENST00000638817.1"; gene_type "protein_coding"; gene_status "KNOWN"; gene_name "PARL"; transcript_type "nonsense_mediated_decay"; transcript_status "KNOWN"; transcript_name "PARL-211"; exon_number "11"; exon_id "ENSE00001360543.2"; talon_gene "12039"; talon_transcript "44308"; talon_exon "212042"; ccdsid "CCDS3248.1"; exon_status "KNOWN"; level "2"; protein_id "ENSP00000325421.4"; source "HAVANA"; tag "CCDS";
chr3	TALON	transcript	183829385	183884879	.	-	.	gene_id "ENSG00000175193.13"; transcript_id "ENCODEHT000534125"; gene_name "PARL"; gene_status "KNOWN"; gene_type "protein_coding"; transcript_status "NOVEL"; transcript_name "ENCODEHT000534125"; talon_gene "12039"; talon_transcript "534125"; NIC_transcript "TRUE";
chr3	HAVANA	exon	183884722	183884879	.	-	.	gene_id "ENSG00000175193.13"; transcript_id "ENCODEHT000534125"; gene_type "protein_coding"; gene_status "KNOWN"; gene_name "PARL"; transcript_status "NOVEL"; transcript_name "ENCODEHT000534125"; exon_number "1"; exon_id "ENSE00003801705.1"; talon_gene "12039"; talon_transcript "534125"; talon_exon "212055"; exon_status "KNOWN"; level "2"; protein_id "ENSP00000491109.1"; source "HAVANA"; tag "RNA_Seq_supported_only";
chr3	HAVANA	exon	183867865	183868060	.	-	.	gene_id "ENSG00000175193.13"; transcript_id "ENCODEHT000534125"; gene_type "protein_coding"; gene_status "KNOWN"; gene_name "PARL"; transcript_status "NOVEL"; transcript_name "ENCODEHT000534125"; exon_number "2"; exon_id "ENSE00003808010.1"; talon_gene "12039"; talon_transcript "534125"; talon_exon "212002"; ccdsid "CCDS3248.1"; exon_status "KNOWN"; level "2"; protein_id "ENSP00000491227.1"; source "HAVANA"; tag "readthrough_transcript";
chr3	HAVANA	exon	183866625	183866765	.	-	.	gene_id "ENSG00000175193.13"; transcript_id "ENCODEHT000534125"; gene_type "protein_coding"; gene_status "KNOWN"; gene_name "PARL"; transcript_status "NOVEL"; transcript_name "ENCODEHT000534125"; exon_number "3"; exon_id "ENSE00003801526.1"; talon_gene "12039"; talon_transcript "534125"; talon_exon "212004"; ccdsid "CCDS3248.1"; exon_status "KNOWN"; level "2"; protein_id "ENSP00000491227.1"; source "HAVANA"; tag "readthrough_transcript";
chr3	HAVANA	exon	183862753	183862801	.	-	.	gene_id "ENSG00000175193.13"; transcript_id "ENCODEHT000534125"; gene_type "protein_coding"; gene_status "KNOWN"; gene_name "PARL"; transcript_status "NOVEL"; transcript_name "ENCODEHT000534125"; exon_number "4"; exon_id "ENSE00003805014.1"; talon_gene "12039"; talon_transcript "534125"; talon_exon "212006"; ccdsid "CCDS3248.1"; exon_status "KNOWN"; level "2"; protein_id "ENSP00000491227.1"; source "HAVANA"; tag "readthrough_transcript";
chr3	HAVANA	exon	183844231	183844326	.	-	.	gene_id "ENSG00000175193.13"; transcript_id "ENCODEHT000534125"; gene_type "protein_coding"; gene_status "KNOWN"; gene_name "PARL"; transcript_status "NOVEL"; transcript_name "ENCODEHT000534125"; exon_number "5"; exon_id "ENSE00003803952.1"; talon_gene "12039"; talon_transcript "534125"; talon_exon "212008"; ccdsid "CCDS3248.1"; exon_status "KNOWN"; level "2"; protein_id "ENSP00000491227.1"; source "HAVANA"; tag "readthrough_transcript";
chr3	HAVANA	exon	183842298	183842447	.	-	.	gene_id "ENSG00000175193.13"; transcript_id "ENCODEHT000534125"; gene_type "protein_coding"; gene_status "KNOWN"; gene_name "PARL"; transcript_status "NOVEL"; transcript_name "ENCODEHT000534125"; exon_number "6"; exon_id "ENSE00003803808.1"; talon_gene "12039"; talon_transcript "534125"; talon_exon "212010"; ccdsid "CCDS3248.1"; exon_status "KNOWN"; level "2"; protein_id "ENSP00000491227.1"; source "HAVANA"; tag "readthrough_transcript";
chr3	HAVANA	exon	183840570	183840640	.	-	.	gene_id "ENSG00000175193.13"; transcript_id "ENCODEHT000534125"; gene_type "protein_coding"; gene_status "KNOWN"; gene_name "PARL"; transcript_status "NOVEL"; transcript_name "ENCODEHT000534125"; exon_number "7"; exon_id "ENSE00003802737.1"; talon_gene "12039"; talon_transcript "534125"; talon_exon "212012"; ccdsid "CCDS3248.1"; exon_status "KNOWN"; level "2"; protein_id "ENSP00000491227.1"; source "HAVANA"; tag "readthrough_transcript";
chr3	HAVANA	exon	183833492	183833589	.	-	.	gene_id "ENSG00000175193.13"; transcript_id "ENCODEHT000534125"; gene_type "protein_coding"; gene_status "KNOWN"; gene_name "PARL"; transcript_status "NOVEL"; transcript_name "ENCODEHT000534125"; exon_number "8"; exon_id "ENSE00003809615.1"; talon_gene "12039"; talon_transcript "534125"; talon_exon "212016"; ccdsid "CCDS3248.1"; exon_status "KNOWN"; level "2"; protein_id "ENSP00000491227.1"; source "HAVANA"; tag "readthrough_transcript";
chr3	HAVANA	exon	183829385	183829709	.	-	.	gene_id "ENSG00000175193.13"; transcript_id "ENCODEHT000534125"; gene_type "protein_coding"; gene_status "KNOWN"; gene_name "PARL"; transcript_status "NOVEL"; transcript_name "ENCODEHT000534125"; exon_number "9"; exon_id "ENSE00001360543.2"; talon_gene "12039"; talon_transcript "534125"; talon_exon "212042"; ccdsid "CCDS3248.1"; exon_status "KNOWN"; level "2"; protein_id "ENSP00000325421.4"; source "HAVANA"; tag "CCDS";
chr3	TALON	transcript	183829385	183866765	.	-	.	gene_id "ENSG00000175193.13"; transcript_id "ENCODEHT000534141"; gene_name "PARL"; gene_status "KNOWN"; gene_type "protein_coding"; transcript_status "NOVEL"; transcript_name "ENCODEHT000534141"; talon_gene "12039"; talon_transcript "534141"; ISM-suffix_to_IDs "44307"; ISM-suffix_transcript "TRUE"; ISM_to_IDs "44307"; ISM_transcript "TRUE";
chr3	HAVANA	exon	183866625	183866765	.	-	.	gene_id "ENSG00000175193.13"; transcript_id "ENCODEHT000534141"; gene_type "protein_coding"; gene_status "KNOWN"; gene_name "PARL"; transcript_status "NOVEL"; transcript_name "ENCODEHT000534141"; exon_number "1"; exon_id "ENSE00003801526.1"; talon_gene "12039"; talon_transcript "534141"; talon_exon "212004"; ccdsid "CCDS3248.1"; exon_status "KNOWN"; level "2"; protein_id "ENSP00000491227.1"; source "HAVANA"; tag "readthrough_transcript";
chr3	HAVANA	exon	183862753	183862801	.	-	.	gene_id "ENSG00000175193.13"; transcript_id "ENCODEHT000534141"; gene_type "protein_coding"; gene_status "KNOWN"; gene_name "PARL"; transcript_status "NOVEL"; transcript_name "ENCODEHT000534141"; exon_number "2"; exon_id "ENSE00003805014.1"; talon_gene "12039"; talon_transcript "534141"; talon_exon "212006"; ccdsid "CCDS3248.1"; exon_status "KNOWN"; level "2"; protein_id "ENSP00000491227.1"; source "HAVANA"; tag "readthrough_transcript";
chr3	HAVANA	exon	183844231	183844326	.	-	.	gene_id "ENSG00000175193.13"; transcript_id "ENCODEHT000534141"; gene_type "protein_coding"; gene_status "KNOWN"; gene_name "PARL"; transcript_status "NOVEL"; transcript_name "ENCODEHT000534141"; exon_number "3"; exon_id "ENSE00003803952.1"; talon_gene "12039"; talon_transcript "534141"; talon_exon "212008"; ccdsid "CCDS3248.1"; exon_status "KNOWN"; level "2"; protein_id "ENSP00000491227.1"; source "HAVANA"; tag "readthrough_transcript";
chr3	HAVANA	exon	183842298	183842447	.	-	.	gene_id "ENSG00000175193.13"; transcript_id "ENCODEHT000534141"; gene_type "protein_coding"; gene_status "KNOWN"; gene_name "PARL"; transcript_status "NOVEL"; transcript_name "ENCODEHT000534141"; exon_number "4"; exon_id "ENSE00003803808.1"; talon_gene "12039"; talon_transcript "534141"; talon_exon "212010"; ccdsid "CCDS3248.1"; exon_status "KNOWN"; level "2"; protein_id "ENSP00000491227.1"; source "HAVANA"; tag "readthrough_transcript";
chr3	HAVANA	exon	183840570	183840640	.	-	.	gene_id "ENSG00000175193.13"; transcript_id "ENCODEHT000534141"; gene_type "protein_coding"; gene_status "KNOWN"; gene_name "PARL"; transcript_status "NOVEL"; transcript_name "ENCODEHT000534141"; exon_number "5"; exon_id "ENSE00003802737.1"; talon_gene "12039"; talon_transcript "534141"; talon_exon "212012"; ccdsid "CCDS3248.1"; exon_status "KNOWN"; level "2"; protein_id "ENSP00000491227.1"; source "HAVANA"; tag "readthrough_transcript";
chr3	HAVANA	exon	183833724	183833825	.	-	.	gene_id "ENSG00000175193.13"; transcript_id "ENCODEHT000534141"; gene_type "protein_coding"; gene_status "KNOWN"; gene_name "PARL"; transcript_status "NOVEL"; transcript_name "ENCODEHT000534141"; exon_number "6"; exon_id "ENSE00003808043.1"; talon_gene "12039"; talon_transcript "534141"; talon_exon "212014"; ccdsid "CCDS3248.1"; exon_status "KNOWN"; level "2"; protein_id "ENSP00000491227.1"; source "HAVANA"; tag "readthrough_transcript";
chr3	HAVANA	exon	183833492	183833589	.	-	.	gene_id "ENSG00000175193.13"; transcript_id "ENCODEHT000534141"; gene_type "protein_coding"; gene_status "KNOWN"; gene_name "PARL"; transcript_status "NOVEL"; transcript_name "ENCODEHT000534141"; exon_number "7"; exon_id "ENSE00003809615.1"; talon_gene "12039"; talon_transcript "534141"; talon_exon "212016"; ccdsid "CCDS3248.1"; exon_status "KNOWN"; level "2"; protein_id "ENSP00000491227.1"; source "HAVANA"; tag "readthrough_transcript";
chr3	HAVANA	exon	183829385	183829709	.	-	.	gene_id "ENSG00000175193.13"; transcript_id "ENCODEHT000534141"; gene_type "protein_coding"; gene_status "KNOWN"; gene_name "PARL"; transcript_status "NOVEL"; transcript_name "ENCODEHT000534141"; exon_number "8"; exon_id "ENSE00001360543.2"; talon_gene "12039"; talon_transcript "534141"; talon_exon "212042"; ccdsid "CCDS3248.1"; exon_status "KNOWN"; level "2"; protein_id "ENSP00000325421.4"; source "HAVANA"; tag "CCDS";
chr3	HAVANA	transcript	183829390	183842354	.	-	.	gene_id "ENSG00000175193.13"; transcript_id "ENST00000418450.5"; gene_name "PARL"; gene_status "KNOWN"; gene_type "protein_coding"; transcript_type "protein_coding"; transcript_status "KNOWN"; transcript_name "PARL-204"; talon_gene "12039"; talon_transcript "44309"; havana_transcript "OTTHUMT00000346474.1"; level "2"; protein_id "ENSP00000392926.1"; source "HAVANA"; tag "cds_start_NF"; transcript_support_level "3";
chr3	HAVANA	exon	183842298	183842354	.	-	.	gene_id "ENSG00000175193.13"; transcript_id "ENST00000418450.5"; gene_type "protein_coding"; gene_status "KNOWN"; gene_name "PARL"; transcript_type "protein_coding"; transcript_status "KNOWN"; transcript_name "PARL-204"; exon_number "1"; exon_id "ENSE00001729457.1"; talon_gene "12039"; talon_transcript "44309"; talon_exon "212043"; exon_status "KNOWN"; level "2"; protein_id "ENSP00000392926.1"; source "HAVANA"; tag "cds_start_NF";
chr3	HAVANA	exon	183840570	183840640	.	-	.	gene_id "ENSG00000175193.13"; transcript_id "ENST00000418450.5"; gene_type "protein_coding"; gene_status "KNOWN"; gene_name "PARL"; transcript_type "protein_coding"; transcript_status "KNOWN"; transcript_name "PARL-204"; exon_number "2"; exon_id "ENSE00003802737.1"; talon_gene "12039"; talon_transcript "44309"; talon_exon "212012"; ccdsid "CCDS3248.1"; exon_status "KNOWN"; level "2"; protein_id "ENSP00000491227.1"; source "HAVANA"; tag "readthrough_transcript";
chr3	HAVANA	exon	183833492	183833589	.	-	.	gene_id "ENSG00000175193.13"; transcript_id "ENST00000418450.5"; gene_type "protein_coding"; gene_status "KNOWN"; gene_name "PARL"; transcript_type "protein_coding"; transcript_status "KNOWN"; transcript_name "PARL-204"; exon_number "3"; exon_id "ENSE00003809615.1"; talon_gene "12039"; talon_transcript "44309"; talon_exon "212016"; ccdsid "CCDS3248.1"; exon_status "KNOWN"; level "2"; protein_id "ENSP00000491227.1"; source "HAVANA"; tag "readthrough_transcript";
chr3	HAVANA	exon	183829390	183829709	.	-	.	gene_id "ENSG00000175193.13"; transcript_id "ENST00000418450.5"; gene_type "protein_coding"; gene_status "KNOWN"; gene_name "PARL"; transcript_type "protein_coding"; transcript_status "KNOWN"; transcript_name "PARL-204"; exon_number "4"; exon_id "ENSE00003555329.1"; talon_gene "12039"; talon_transcript "44309"; talon_exon "212045"; ccdsid "CCDS33897.1"; exon_status "KNOWN"; level "2"; protein_id "ENSP00000392926.1"; source "HAVANA"; tag "cds_start_NF";
chr3	HAVANA	transcript	183829390	183884888	.	-	.	gene_id "ENSG00000175193.13"; transcript_id "ENST00000311101.9"; gene_name "PARL"; gene_status "KNOWN"; gene_type "protein_coding"; transcript_type "protein_coding"; transcript_status "KNOWN"; transcript_name "PARL-201"; talon_gene "12039"; talon_transcript "44312"; ccdsid "CCDS33897.1"; havana_transcript "OTTHUMT00000346466.1"; level "2"; protein_id "ENSP00000310676.5"; source "HAVANA"; tag "CCDS"; transcript_support_level "1";
chr3	HAVANA	exon	183884722	183884888	.	-	.	gene_id "ENSG00000175193.13"; transcript_id "ENST00000311101.9"; gene_type "protein_coding"; gene_status "KNOWN"; gene_name "PARL"; transcript_type "protein_coding"; transcript_status "KNOWN"; transcript_name "PARL-201"; exon_number "1"; exon_id "ENSE00001883103.1"; talon_gene "12039"; talon_transcript "44312"; talon_exon "212051"; ccdsid "CCDS33897.1"; exon_status "KNOWN"; level "2"; protein_id "ENSP00000310676.5"; source "HAVANA"; tag "CCDS";
chr3	HAVANA	exon	183867865	183868060	.	-	.	gene_id "ENSG00000175193.13"; transcript_id "ENST00000311101.9"; gene_type "protein_coding"; gene_status "KNOWN"; gene_name "PARL"; transcript_type "protein_coding"; transcript_status "KNOWN"; transcript_name "PARL-201"; exon_number "2"; exon_id "ENSE00003808010.1"; talon_gene "12039"; talon_transcript "44312"; talon_exon "212002"; ccdsid "CCDS3248.1"; exon_status "KNOWN"; level "2"; protein_id "ENSP00000491227.1"; source "HAVANA"; tag "readthrough_transcript";
chr3	HAVANA	exon	183866625	183866765	.	-	.	gene_id "ENSG00000175193.13"; transcript_id "ENST00000311101.9"; gene_type "protein_coding"; gene_status "KNOWN"; gene_name "PARL"; transcript_type "protein_coding"; transcript_status "KNOWN"; transcript_name "PARL-201"; exon_number "3"; exon_id "ENSE00003801526.1"; talon_gene "12039"; talon_transcript "44312"; talon_exon "212004"; ccdsid "CCDS3248.1"; exon_status "KNOWN"; level "2"; protein_id "ENSP00000491227.1"; source "HAVANA"; tag "readthrough_transcript";
chr3	HAVANA	exon	183862753	183862801	.	-	.	gene_id "ENSG00000175193.13"; transcript_id "ENST00000311101.9"; gene_type "protein_coding"; gene_status "KNOWN"; gene_name "PARL"; transcript_type "protein_coding"; transcript_status "KNOWN"; transcript_name "PARL-201"; exon_number "4"; exon_id "ENSE00003805014.1"; talon_gene "12039"; talon_transcript "44312"; talon_exon "212006"; ccdsid "CCDS3248.1"; exon_status "KNOWN"; level "2"; protein_id "ENSP00000491227.1"; source "HAVANA"; tag "readthrough_transcript";
chr3	HAVANA	exon	183844231	183844326	.	-	.	gene_id "ENSG00000175193.13"; transcript_id "ENST00000311101.9"; gene_type "protein_coding"; gene_status "KNOWN"; gene_name "PARL"; transcript_type "protein_coding"; transcript_status "KNOWN"; transcript_name "PARL-201"; exon_number "5"; exon_id "ENSE00003803952.1"; talon_gene "12039"; talon_transcript "44312"; talon_exon "212008"; ccdsid "CCDS3248.1"; exon_status "KNOWN"; level "2"; protein_id "ENSP00000491227.1"; source "HAVANA"; tag "readthrough_transcript";
chr3	HAVANA	exon	183840570	183840640	.	-	.	gene_id "ENSG00000175193.13"; transcript_id "ENST00000311101.9"; gene_type "protein_coding"; gene_status "KNOWN"; gene_name "PARL"; transcript_type "protein_coding"; transcript_status "KNOWN"; transcript_name "PARL-201"; exon_number "6"; exon_id "ENSE00003802737.1"; talon_gene "12039"; talon_transcript "44312"; talon_exon "212012"; ccdsid "CCDS3248.1"; exon_status "KNOWN"; level "2"; protein_id "ENSP00000491227.1"; source "HAVANA"; tag "readthrough_transcript";
chr3	HAVANA	exon	183833724	183833825	.	-	.	gene_id "ENSG00000175193.13"; transcript_id "ENST00000311101.9"; gene_type "protein_coding"; gene_status "KNOWN"; gene_name "PARL"; transcript_type "protein_coding"; transcript_status "KNOWN"; transcript_name "PARL-201"; exon_number "7"; exon_id "ENSE00003808043.1"; talon_gene "12039"; talon_transcript "44312"; talon_exon "212014"; ccdsid "CCDS3248.1"; exon_status "KNOWN"; level "2"; protein_id "ENSP00000491227.1"; source "HAVANA"; tag "readthrough_transcript";
chr3	HAVANA	exon	183833492	183833589	.	-	.	gene_id "ENSG00000175193.13"; transcript_id "ENST00000311101.9"; gene_type "protein_coding"; gene_status "KNOWN"; gene_name "PARL"; transcript_type "protein_coding"; transcript_status "KNOWN"; transcript_name "PARL-201"; exon_number "8"; exon_id "ENSE00003809615.1"; talon_gene "12039"; talon_transcript "44312"; talon_exon "212016"; ccdsid "CCDS3248.1"; exon_status "KNOWN"; level "2"; protein_id "ENSP00000491227.1"; source "HAVANA"; tag "readthrough_transcript";
chr3	HAVANA	exon	183829390	183829709	.	-	.	gene_id "ENSG00000175193.13"; transcript_id "ENST00000311101.9"; gene_type "protein_coding"; gene_status "KNOWN"; gene_name "PARL"; transcript_type "protein_coding"; transcript_status "KNOWN"; transcript_name "PARL-201"; exon_number "9"; exon_id "ENSE00003555329.1"; talon_gene "12039"; talon_transcript "44312"; talon_exon "212045"; ccdsid "CCDS33897.1"; exon_status "KNOWN"; level "2"; protein_id "ENSP00000392926.1"; source "HAVANA"; tag "cds_start_NF";
chr3	HAVANA	transcript	183829397	183884855	.	-	.	gene_id "ENSG00000175193.13"; transcript_id "ENST00000435888.5"; gene_name "PARL"; gene_status "KNOWN"; gene_type "protein_coding"; transcript_type "protein_coding"; transcript_status "KNOWN"; transcript_name "PARL-206"; talon_gene "12039"; talon_transcript "44313"; ccdsid "CCDS82878.1"; havana_transcript "OTTHUMT00000346471.1"; level "2"; protein_id "ENSP00000402137.1"; source "HAVANA"; tag "CCDS"; transcript_support_level "5";
chr3	HAVANA	exon	183884722	183884855	.	-	.	gene_id "ENSG00000175193.13"; transcript_id "ENST00000435888.5"; gene_type "protein_coding"; gene_status "KNOWN"; gene_name "PARL"; transcript_type "protein_coding"; transcript_status "KNOWN"; transcript_name "PARL-206"; exon_number "1"; exon_id "ENSE00001730040.1"; talon_gene "12039"; talon_transcript "44313"; talon_exon "212053"; ccdsid "CCDS82878.1"; exon_status "KNOWN"; level "2"; protein_id "ENSP00000402137.1"; source "HAVANA"; tag "CCDS";
chr3	HAVANA	exon	183867865	183868060	.	-	.	gene_id "ENSG00000175193.13"; transcript_id "ENST00000435888.5"; gene_type "protein_coding"; gene_status "KNOWN"; gene_name "PARL"; transcript_type "protein_coding"; transcript_status "KNOWN"; transcript_name "PARL-206"; exon_number "2"; exon_id "ENSE00003808010.1"; talon_gene "12039"; talon_transcript "44313"; talon_exon "212002"; ccdsid "CCDS3248.1"; exon_status "KNOWN"; level "2"; protein_id "ENSP00000491227.1"; source "HAVANA"; tag "readthrough_transcript";
chr3	HAVANA	exon	183866625	183866765	.	-	.	gene_id "ENSG00000175193.13"; transcript_id "ENST00000435888.5"; gene_type "protein_coding"; gene_status "KNOWN"; gene_name "PARL"; transcript_type "protein_coding"; transcript_status "KNOWN"; transcript_name "PARL-206"; exon_number "3"; exon_id "ENSE00003801526.1"; talon_gene "12039"; talon_transcript "44313"; talon_exon "212004"; ccdsid "CCDS3248.1"; exon_status "KNOWN"; level "2"; protein_id "ENSP00000491227.1"; source "HAVANA"; tag "readthrough_transcript";
chr3	HAVANA	exon	183862753	183862801	.	-	.	gene_id "ENSG00000175193.13"; transcript_id "ENST00000435888.5"; gene_type "protein_coding"; gene_status "KNOWN"; gene_name "PARL"; transcript_type "protein_coding"; transcript_status "KNOWN"; transcript_name "PARL-206"; exon_number "4"; exon_id "ENSE00003805014.1"; talon_gene "12039"; talon_transcript "44313"; talon_exon "212006"; ccdsid "CCDS3248.1"; exon_status "KNOWN"; level "2"; protein_id "ENSP00000491227.1"; source "HAVANA"; tag "readthrough_transcript";
chr3	HAVANA	exon	183844231	183844326	.	-	.	gene_id "ENSG00000175193.13"; transcript_id "ENST00000435888.5"; gene_type "protein_coding"; gene_status "KNOWN"; gene_name "PARL"; transcript_type "protein_coding"; transcript_status "KNOWN"; transcript_name "PARL-206"; exon_number "5"; exon_id "ENSE00003803952.1"; talon_gene "12039"; talon_transcript "44313"; talon_exon "212008"; ccdsid "CCDS3248.1"; exon_status "KNOWN"; level "2"; protein_id "ENSP00000491227.1"; source "HAVANA"; tag "readthrough_transcript";
chr3	HAVANA	exon	183840570	183840640	.	-	.	gene_id "ENSG00000175193.13"; transcript_id "ENST00000435888.5"; gene_type "protein_coding"; gene_status "KNOWN"; gene_name "PARL"; transcript_type "protein_coding"; transcript_status "KNOWN"; transcript_name "PARL-206"; exon_number "6"; exon_id "ENSE00003802737.1"; talon_gene "12039"; talon_transcript "44313"; talon_exon "212012"; ccdsid "CCDS3248.1"; exon_status "KNOWN"; level "2"; protein_id "ENSP00000491227.1"; source "HAVANA"; tag "readthrough_transcript";
chr3	HAVANA	exon	183833492	183833589	.	-	.	gene_id "ENSG00000175193.13"; transcript_id "ENST00000435888.5"; gene_type "protein_coding"; gene_status "KNOWN"; gene_name "PARL"; transcript_type "protein_coding"; transcript_status "KNOWN"; transcript_name "PARL-206"; exon_number "7"; exon_id "ENSE00003809615.1"; talon_gene "12039"; talon_transcript "44313"; talon_exon "212016"; ccdsid "CCDS3248.1"; exon_status "KNOWN"; level "2"; protein_id "ENSP00000491227.1"; source "HAVANA"; tag "readthrough_transcript";
chr3	HAVANA	exon	183829397	183829709	.	-	.	gene_id "ENSG00000175193.13"; transcript_id "ENST00000435888.5"; gene_type "protein_coding"; gene_status "KNOWN"; gene_name "PARL"; transcript_type "protein_coding"; transcript_status "KNOWN"; transcript_name "PARL-206"; exon_number "8"; exon_id "ENSE00001793451.1"; talon_gene "12039"; talon_transcript "44313"; talon_exon "212054"; ccdsid "CCDS82878.1"; exon_status "KNOWN"; level "2"; protein_id "ENSP00000402137.1"; source "HAVANA"; tag "CCDS";
chr3	HAVANA	transcript	183829402	183884879	.	-	.	gene_id "ENSG00000175193.13"; transcript_id "ENST00000639900.1"; gene_name "PARL"; gene_status "KNOWN"; gene_type "protein_coding"; transcript_type "nonsense_mediated_decay"; transcript_status "KNOWN"; transcript_name "PARL-213"; talon_gene "12039"; talon_transcript "44314"; havana_transcript "OTTHUMT00000491393.1"; level "2"; protein_id "ENSP00000491109.1"; source "HAVANA"; tag "RNA_Seq_supported_only"; transcript_support_level "5";
chr3	HAVANA	exon	183884722	183884879	.	-	.	gene_id "ENSG00000175193.13"; transcript_id "ENST00000639900.1"; gene_type "protein_coding"; gene_status "KNOWN"; gene_name "PARL"; transcript_type "nonsense_mediated_decay"; transcript_status "KNOWN"; transcript_name "PARL-213"; exon_number "1"; exon_id "ENSE00003801705.1"; talon_gene "12039"; talon_transcript "44314"; talon_exon "212055"; exon_status "KNOWN"; level "2"; protein_id "ENSP00000491109.1"; source "HAVANA"; tag "RNA_Seq_supported_only";
chr3	HAVANA	exon	183867865	183868060	.	-	.	gene_id "ENSG00000175193.13"; transcript_id "ENST00000639900.1"; gene_type "protein_coding"; gene_status "KNOWN"; gene_name "PARL"; transcript_type "nonsense_mediated_decay"; transcript_status "KNOWN"; transcript_name "PARL-213"; exon_number "2"; exon_id "ENSE00003808010.1"; talon_gene "12039"; talon_transcript "44314"; talon_exon "212002"; ccdsid "CCDS3248.1"; exon_status "KNOWN"; level "2"; protein_id "ENSP00000491227.1"; source "HAVANA"; tag "readthrough_transcript";
chr3	HAVANA	exon	183866625	183866765	.	-	.	gene_id "ENSG00000175193.13"; transcript_id "ENST00000639900.1"; gene_type "protein_coding"; gene_status "KNOWN"; gene_name "PARL"; transcript_type "nonsense_mediated_decay"; transcript_status "KNOWN"; transcript_name "PARL-213"; exon_number "3"; exon_id "ENSE00003801526.1"; talon_gene "12039"; talon_transcript "44314"; talon_exon "212004"; ccdsid "CCDS3248.1"; exon_status "KNOWN"; level "2"; protein_id "ENSP00000491227.1"; source "HAVANA"; tag "readthrough_transcript";
chr3	HAVANA	exon	183862697	183862801	.	-	.	gene_id "ENSG00000175193.13"; transcript_id "ENST00000639900.1"; gene_type "protein_coding"; gene_status "KNOWN"; gene_name "PARL"; transcript_type "nonsense_mediated_decay"; transcript_status "KNOWN"; transcript_name "PARL-213"; exon_number "4"; exon_id "ENSE00001618589.1"; talon_gene "12039"; talon_transcript "44314"; talon_exon "212056"; exon_status "KNOWN"; level "2"; protein_id "ENSP00000491109.1"; source "HAVANA"; tag "RNA_Seq_supported_only";
chr3	HAVANA	exon	183856432	183856551	.	-	.	gene_id "ENSG00000175193.13"; transcript_id "ENST00000639900.1"; gene_type "protein_coding"; gene_status "KNOWN"; gene_name "PARL"; transcript_type "nonsense_mediated_decay"; transcript_status "KNOWN"; transcript_name "PARL-213"; exon_number "5"; exon_id "ENSE00003802154.1"; talon_gene "12039"; talon_transcript "44314"; talon_exon "212037"; exon_status "KNOWN"; level "2"; protein_id "ENSP00000491186.1"; source "HAVANA"; tag "basic";
chr3	HAVANA	exon	183844231	183844326	.	-	.	gene_id "ENSG00000175193.13"; transcript_id "ENST00000639900.1"; gene_type "protein_coding"; gene_status "KNOWN"; gene_name "PARL"; transcript_type "nonsense_mediated_decay"; transcript_status "KNOWN"; transcript_name "PARL-213"; exon_number "6"; exon_id "ENSE00003803952.1"; talon_gene "12039"; talon_transcript "44314"; talon_exon "212008"; ccdsid "CCDS3248.1"; exon_status "KNOWN"; level "2"; protein_id "ENSP00000491227.1"; source "HAVANA"; tag "readthrough_transcript";
chr3	HAVANA	exon	183842298	183842447	.	-	.	gene_id "ENSG00000175193.13"; transcript_id "ENST00000639900.1"; gene_type "protein_coding"; gene_status "KNOWN"; gene_name "PARL"; transcript_type "nonsense_mediated_decay"; transcript_status "KNOWN"; transcript_name "PARL-213"; exon_number "7"; exon_id "ENSE00003803808.1"; talon_gene "12039"; talon_transcript "44314"; talon_exon "212010"; ccdsid "CCDS3248.1"; exon_status "KNOWN"; level "2"; protein_id "ENSP00000491227.1"; source "HAVANA"; tag "readthrough_transcript";
chr3	HAVANA	exon	183840570	183840640	.	-	.	gene_id "ENSG00000175193.13"; transcript_id "ENST00000639900.1"; gene_type "protein_coding"; gene_status "KNOWN"; gene_name "PARL"; transcript_type "nonsense_mediated_decay"; transcript_status "KNOWN"; transcript_name "PARL-213"; exon_number "8"; exon_id "ENSE00003802737.1"; talon_gene "12039"; talon_transcript "44314"; talon_exon "212012"; ccdsid "CCDS3248.1"; exon_status "KNOWN"; level "2"; protein_id "ENSP00000491227.1"; source "HAVANA"; tag "readthrough_transcript";
chr3	HAVANA	exon	183833724	183833825	.	-	.	gene_id "ENSG00000175193.13"; transcript_id "ENST00000639900.1"; gene_type "protein_coding"; gene_status "KNOWN"; gene_name "PARL"; transcript_type "nonsense_mediated_decay"; transcript_status "KNOWN"; transcript_name "PARL-213"; exon_number "9"; exon_id "ENSE00003808043.1"; talon_gene "12039"; talon_transcript "44314"; talon_exon "212014"; ccdsid "CCDS3248.1"; exon_status "KNOWN"; level "2"; protein_id "ENSP00000491227.1"; source "HAVANA"; tag "readthrough_transcript";
chr3	HAVANA	exon	183833492	183833589	.	-	.	gene_id "ENSG00000175193.13"; transcript_id "ENST00000639900.1"; gene_type "protein_coding"; gene_status "KNOWN"; gene_name "PARL"; transcript_type "nonsense_mediated_decay"; transcript_status "KNOWN"; transcript_name "PARL-213"; exon_number "10"; exon_id "ENSE00003809615.1"; talon_gene "12039"; talon_transcript "44314"; talon_exon "212016"; ccdsid "CCDS3248.1"; exon_status "KNOWN"; level "2"; protein_id "ENSP00000491227.1"; source "HAVANA"; tag "readthrough_transcript";
chr3	HAVANA	exon	183829402	183829709	.	-	.	gene_id "ENSG00000175193.13"; transcript_id "ENST00000639900.1"; gene_type "protein_coding"; gene_status "KNOWN"; gene_name "PARL"; transcript_type "nonsense_mediated_decay"; transcript_status "KNOWN"; transcript_name "PARL-213"; exon_number "11"; exon_id "ENSE00003809733.1"; talon_gene "12039"; talon_transcript "44314"; talon_exon "212058"; exon_status "KNOWN"; level "2"; protein_id "ENSP00000491109.1"; source "HAVANA"; tag "RNA_Seq_supported_only";
chr3	HAVANA	transcript	183829509	183884908	.	-	.	gene_id "ENSG00000175193.13"; transcript_id "ENST00000421484.5"; gene_name "PARL"; gene_status "KNOWN"; gene_type "protein_coding"; transcript_type "nonsense_mediated_decay"; transcript_status "KNOWN"; transcript_name "PARL-205"; talon_gene "12039"; talon_transcript "44315"; havana_transcript "OTTHUMT00000346468.1"; level "2"; protein_id "ENSP00000404421.1"; source "HAVANA"; transcript_support_level "5";
chr3	HAVANA	exon	183884722	183884908	.	-	.	gene_id "ENSG00000175193.13"; transcript_id "ENST00000421484.5"; gene_type "protein_coding"; gene_status "KNOWN"; gene_name "PARL"; transcript_type "nonsense_mediated_decay"; transcript_status "KNOWN"; transcript_name "PARL-205"; exon_number "1"; exon_id "ENSE00001785795.1"; talon_gene "12039"; talon_transcript "44315"; talon_exon "212059"; exon_status "KNOWN"; level "2"; protein_id "ENSP00000404421.1"; source "HAVANA";
chr3	HAVANA	exon	183867865	183868060	.	-	.	gene_id "ENSG00000175193.13"; transcript_id "ENST00000421484.5"; gene_type "protein_coding"; gene_status "KNOWN"; gene_name "PARL"; transcript_type "nonsense_mediated_decay"; transcript_status "KNOWN"; transcript_name "PARL-205"; exon_number "2"; exon_id "ENSE00003808010.1"; talon_gene "12039"; talon_transcript "44315"; talon_exon "212002"; ccdsid "CCDS3248.1"; exon_status "KNOWN"; level "2"; protein_id "ENSP00000491227.1"; source "HAVANA"; tag "readthrough_transcript";
chr3	HAVANA	exon	183866625	183866765	.	-	.	gene_id "ENSG00000175193.13"; transcript_id "ENST00000421484.5"; gene_type "protein_coding"; gene_status "KNOWN"; gene_name "PARL"; transcript_type "nonsense_mediated_decay"; transcript_status "KNOWN"; transcript_name "PARL-205"; exon_number "3"; exon_id "ENSE00003801526.1"; talon_gene "12039"; talon_transcript "44315"; talon_exon "212004"; ccdsid "CCDS3248.1"; exon_status "KNOWN"; level "2"; protein_id "ENSP00000491227.1"; source "HAVANA"; tag "readthrough_transcript";
chr3	HAVANA	exon	183862697	183862801	.	-	.	gene_id "ENSG00000175193.13"; transcript_id "ENST00000421484.5"; gene_type "protein_coding"; gene_status "KNOWN"; gene_name "PARL"; transcript_type "nonsense_mediated_decay"; transcript_status "KNOWN"; transcript_name "PARL-205"; exon_number "4"; exon_id "ENSE00001618589.1"; talon_gene "12039"; talon_transcript "44315"; talon_exon "212056"; exon_status "KNOWN"; level "2"; protein_id "ENSP00000491109.1"; source "HAVANA"; tag "RNA_Seq_supported_only";
chr3	HAVANA	exon	183844231	183844326	.	-	.	gene_id "ENSG00000175193.13"; transcript_id "ENST00000421484.5"; gene_type "protein_coding"; gene_status "KNOWN"; gene_name "PARL"; transcript_type "nonsense_mediated_decay"; transcript_status "KNOWN"; transcript_name "PARL-205"; exon_number "5"; exon_id "ENSE00003803952.1"; talon_gene "12039"; talon_transcript "44315"; talon_exon "212008"; ccdsid "CCDS3248.1"; exon_status "KNOWN"; level "2"; protein_id "ENSP00000491227.1"; source "HAVANA"; tag "readthrough_transcript";
chr3	HAVANA	exon	183842298	183842447	.	-	.	gene_id "ENSG00000175193.13"; transcript_id "ENST00000421484.5"; gene_type "protein_coding"; gene_status "KNOWN"; gene_name "PARL"; transcript_type "nonsense_mediated_decay"; transcript_status "KNOWN"; transcript_name "PARL-205"; exon_number "6"; exon_id "ENSE00003803808.1"; talon_gene "12039"; talon_transcript "44315"; talon_exon "212010"; ccdsid "CCDS3248.1"; exon_status "KNOWN"; level "2"; protein_id "ENSP00000491227.1"; source "HAVANA"; tag "readthrough_transcript";
chr3	HAVANA	exon	183840570	183840640	.	-	.	gene_id "ENSG00000175193.13"; transcript_id "ENST00000421484.5"; gene_type "protein_coding"; gene_status "KNOWN"; gene_name "PARL"; transcript_type "nonsense_mediated_decay"; transcript_status "KNOWN"; transcript_name "PARL-205"; exon_number "7"; exon_id "ENSE00003802737.1"; talon_gene "12039"; talon_transcript "44315"; talon_exon "212012"; ccdsid "CCDS3248.1"; exon_status "KNOWN"; level "2"; protein_id "ENSP00000491227.1"; source "HAVANA"; tag "readthrough_transcript";
chr3	HAVANA	exon	183833724	183833825	.	-	.	gene_id "ENSG00000175193.13"; transcript_id "ENST00000421484.5"; gene_type "protein_coding"; gene_status "KNOWN"; gene_name "PARL"; transcript_type "nonsense_mediated_decay"; transcript_status "KNOWN"; transcript_name "PARL-205"; exon_number "8"; exon_id "ENSE00003808043.1"; talon_gene "12039"; talon_transcript "44315"; talon_exon "212014"; ccdsid "CCDS3248.1"; exon_status "KNOWN"; level "2"; protein_id "ENSP00000491227.1"; source "HAVANA"; tag "readthrough_transcript";
chr3	HAVANA	exon	183833492	183833589	.	-	.	gene_id "ENSG00000175193.13"; transcript_id "ENST00000421484.5"; gene_type "protein_coding"; gene_status "KNOWN"; gene_name "PARL"; transcript_type "nonsense_mediated_decay"; transcript_status "KNOWN"; transcript_name "PARL-205"; exon_number "9"; exon_id "ENSE00003809615.1"; talon_gene "12039"; talon_transcript "44315"; talon_exon "212016"; ccdsid "CCDS3248.1"; exon_status "KNOWN"; level "2"; protein_id "ENSP00000491227.1"; source "HAVANA"; tag "readthrough_transcript";
chr3	HAVANA	exon	183829509	183829709	.	-	.	gene_id "ENSG00000175193.13"; transcript_id "ENST00000421484.5"; gene_type "protein_coding"; gene_status "KNOWN"; gene_name "PARL"; transcript_type "nonsense_mediated_decay"; transcript_status "KNOWN"; transcript_name "PARL-205"; exon_number "10"; exon_id "ENSE00001664565.1"; talon_gene "12039"; talon_transcript "44315"; talon_exon "212061"; exon_status "KNOWN"; level "2"; protein_id "ENSP00000404421.1"; source "HAVANA";
chr3	HAVANA	gene	183983753	184017939	.	-	.	gene_id "ENSG00000114770.16"; gene_name "ABCC5"; gene_status "KNOWN"; gene_type "protein_coding"; talon_gene "12043"; havana_gene "OTTHUMG00000156871.2"; level "1";
chr3	HAVANA	transcript	183983753	184017863	.	-	.	gene_id "ENSG00000114770.16"; transcript_id "ENST00000427120.6"; gene_name "ABCC5"; gene_status "KNOWN"; gene_type "protein_coding"; transcript_type "protein_coding"; transcript_status "KNOWN"; transcript_name "ABCC5-205"; talon_gene "12043"; talon_transcript "44330"; havana_transcript "OTTHUMT00000346355.1"; level "2"; protein_id "ENSP00000404809.2"; source "HAVANA"; tag "basic"; transcript_support_level "1";
chr3	HAVANA	exon	184017830	184017863	.	-	.	gene_id "ENSG00000114770.16"; transcript_id "ENST00000427120.6"; gene_type "protein_coding"; gene_status "KNOWN"; gene_name "ABCC5"; transcript_type "protein_coding"; transcript_status "KNOWN"; transcript_name "ABCC5-205"; exon_number "1"; exon_id "ENSE00001948864.1"; talon_gene "12043"; talon_transcript "44330"; talon_exon "212174"; exon_status "KNOWN"; level "2"; protein_id "ENSP00000404809.2"; source "HAVANA"; tag "basic";
chr3	ENSEMBL	exon	184014264	184014447	.	-	.	gene_id "ENSG00000114770.16"; transcript_id "ENST00000427120.6"; gene_type "protein_coding"; gene_status "KNOWN"; gene_name "ABCC5"; transcript_type "protein_coding"; transcript_status "KNOWN"; transcript_name "ABCC5-205"; exon_number "2"; exon_id "ENSE00002701825.1"; talon_gene "12043"; talon_transcript "44330"; talon_exon "212100"; ccdsid "CCDS43176.1"; exon_status "KNOWN"; level "3"; protein_id "ENSP00000265586.6"; source "ENSEMBL"; tag "basic";
chr3	ENSEMBL	exon	183989226	183989383	.	-	.	gene_id "ENSG00000114770.16"; transcript_id "ENST00000427120.6"; gene_type "protein_coding"; gene_status "KNOWN"; gene_name "ABCC5"; transcript_type "protein_coding"; transcript_status "KNOWN"; transcript_name "ABCC5-205"; exon_number "3"; exon_id "ENSE00003585733.1"; talon_gene "12043"; talon_transcript "44330"; talon_exon "212102"; ccdsid "CCDS43176.1"; exon_status "KNOWN"; level "3"; protein_id "ENSP00000265586.6"; source "ENSEMBL"; tag "basic";
chr3	ENSEMBL	exon	183988572	183988727	.	-	.	gene_id "ENSG00000114770.16"; transcript_id "ENST00000427120.6"; gene_type "protein_coding"; gene_status "KNOWN"; gene_name "ABCC5"; transcript_type "protein_coding"; transcript_status "KNOWN"; transcript_name "ABCC5-205"; exon_number "4"; exon_id "ENSE00003691819.1"; talon_gene "12043"; talon_transcript "44330"; talon_exon "212104"; ccdsid "CCDS43176.1"; exon_status "KNOWN"; level "3"; protein_id "ENSP00000265586.6"; source "ENSEMBL"; tag "basic";
chr3	HAVANA	exon	183983753	183987917	.	-	.	gene_id "ENSG00000114770.16"; transcript_id "ENST00000427120.6"; gene_type "protein_coding"; gene_status "KNOWN"; gene_name "ABCC5"; transcript_type "protein_coding"; transcript_status "KNOWN"; transcript_name "ABCC5-205"; exon_number "5"; exon_id "ENSE00001615083.2"; talon_gene "12043"; talon_transcript "44330"; talon_exon "212175"; exon_status "KNOWN"; level "2"; protein_id "ENSP00000404809.2"; source "HAVANA"; tag "basic";
chr3	HAVANA	transcript	183983753	184017889	.	-	.	gene_id "ENSG00000114770.16"; transcript_id "ENST00000443376.5"; gene_name "ABCC5"; gene_status "KNOWN"; gene_type "protein_coding"; transcript_type "nonsense_mediated_decay"; transcript_status "KNOWN"; transcript_name "ABCC5-209"; talon_gene "12043"; talon_transcript "44331"; havana_transcript "OTTHUMT00000346352.1"; level "2"; protein_id "ENSP00000416840.1"; source "HAVANA"; transcript_support_level "1";
chr3	HAVANA	exon	184017830	184017889	.	-	.	gene_id "ENSG00000114770.16"; transcript_id "ENST00000443376.5"; gene_type "protein_coding"; gene_status "KNOWN"; gene_name "ABCC5"; transcript_type "nonsense_mediated_decay"; transcript_status "KNOWN"; transcript_name "ABCC5-209"; exon_number "1"; exon_id "ENSE00001681560.1"; talon_gene "12043"; talon_transcript "44331"; talon_exon "212176"; ccdsid "CCDS33898.1"; exon_status "KNOWN"; level "2"; protein_id "ENSP00000416840.1"; source "HAVANA"; tag "exp_conf";
chr3	ENSEMBL	exon	184014264	184014447	.	-	.	gene_id "ENSG00000114770.16"; transcript_id "ENST00000443376.5"; gene_type "protein_coding"; gene_status "KNOWN"; gene_name "ABCC5"; transcript_type "nonsense_mediated_decay"; transcript_status "KNOWN"; transcript_name "ABCC5-209"; exon_number "2"; exon_id "ENSE00002701825.1"; talon_gene "12043"; talon_transcript "44331"; talon_exon "212100"; ccdsid "CCDS43176.1"; exon_status "KNOWN"; level "3"; protein_id "ENSP00000265586.6"; source "ENSEMBL"; tag "basic";
chr3	ENSEMBL	exon	183989226	183989383	.	-	.	gene_id "ENSG00000114770.16"; transcript_id "ENST00000443376.5"; gene_type "protein_coding"; gene_status "KNOWN"; gene_name "ABCC5"; transcript_type "nonsense_mediated_decay"; transcript_status "KNOWN"; transcript_name "ABCC5-209"; exon_number "3"; exon_id "ENSE00003585733.1"; talon_gene "12043"; talon_transcript "44331"; talon_exon "212102"; ccdsid "CCDS43176.1"; exon_status "KNOWN"; level "3"; protein_id "ENSP00000265586.6"; source "ENSEMBL"; tag "basic";
chr3	ENSEMBL	exon	183988572	183988727	.	-	.	gene_id "ENSG00000114770.16"; transcript_id "ENST00000443376.5"; gene_type "protein_coding"; gene_status "KNOWN"; gene_name "ABCC5"; transcript_type "nonsense_mediated_decay"; transcript_status "KNOWN"; transcript_name "ABCC5-209"; exon_number "4"; exon_id "ENSE00003691819.1"; talon_gene "12043"; talon_transcript "44331"; talon_exon "212104"; ccdsid "CCDS43176.1"; exon_status "KNOWN"; level "3"; protein_id "ENSP00000265586.6"; source "ENSEMBL"; tag "basic";
chr3	ENSEMBL	exon	183987770	183987917	.	-	.	gene_id "ENSG00000114770.16"; transcript_id "ENST00000443376.5"; gene_type "protein_coding"; gene_status "KNOWN"; gene_name "ABCC5"; transcript_type "nonsense_mediated_decay"; transcript_status "KNOWN"; transcript_name "ABCC5-209"; exon_number "5"; exon_id "ENSE00000780809.1"; talon_gene "12043"; talon_transcript "44331"; talon_exon "212106"; ccdsid "CCDS43176.1"; exon_status "KNOWN"; level "3"; protein_id "ENSP00000265586.6"; source "ENSEMBL"; tag "basic";
chr3	HAVANA	exon	183985304	183985455	.	-	.	gene_id "ENSG00000114770.16"; transcript_id "ENST00000443376.5"; gene_type "protein_coding"; gene_status "KNOWN"; gene_name "ABCC5"; transcript_type "nonsense_mediated_decay"; transcript_status "KNOWN"; transcript_name "ABCC5-209"; exon_number "6"; exon_id "ENSE00001698776.1"; talon_gene "12043"; talon_transcript "44331"; talon_exon "212178"; exon_status "KNOWN"; level "2"; protein_id "ENSP00000416840.1"; source "HAVANA";
chr3	HAVANA	exon	183983753	183984894	.	-	.	gene_id "ENSG00000114770.16"; transcript_id "ENST00000443376.5"; gene_type "protein_coding"; gene_status "KNOWN"; gene_name "ABCC5"; transcript_type "nonsense_mediated_decay"; transcript_status "KNOWN"; transcript_name "ABCC5-209"; exon_number "7"; exon_id "ENSE00003550636.1"; talon_gene "12043"; talon_transcript "44331"; talon_exon "212180"; ccdsid "CCDS33898.1"; exon_status "KNOWN"; level "2"; protein_id "ENSP00000416840.1"; source "HAVANA"; tag "exp_conf";
chr3	HAVANA	transcript	183983753	184017889	.	-	.	gene_id "ENSG00000114770.16"; transcript_id "ENST00000392579.6"; gene_name "ABCC5"; gene_status "KNOWN"; gene_type "protein_coding"; transcript_type "protein_coding"; transcript_status "KNOWN"; transcript_name "ABCC5-204"; talon_gene "12043"; talon_transcript "44332"; havana_transcript "OTTHUMT00000346353.1"; level "1"; protein_id "ENSP00000376358.2"; source "HAVANA"; tag "exp_conf"; transcript_support_level "1";
chr3	HAVANA	exon	184017830	184017889	.	-	.	gene_id "ENSG00000114770.16"; transcript_id "ENST00000392579.6"; gene_type "protein_coding"; gene_status "KNOWN"; gene_name "ABCC5"; transcript_type "protein_coding"; transcript_status "KNOWN"; transcript_name "ABCC5-204"; exon_number "1"; exon_id "ENSE00001681560.1"; talon_gene "12043"; talon_transcript "44332"; talon_exon "212176"; ccdsid "CCDS33898.1"; exon_status "KNOWN"; level "2"; protein_id "ENSP00000416840.1"; source "HAVANA"; tag "exp_conf";
chr3	ENSEMBL	exon	184014264	184014447	.	-	.	gene_id "ENSG00000114770.16"; transcript_id "ENST00000392579.6"; gene_type "protein_coding"; gene_status "KNOWN"; gene_name "ABCC5"; transcript_type "protein_coding"; transcript_status "KNOWN"; transcript_name "ABCC5-204"; exon_number "2"; exon_id "ENSE00002701825.1"; talon_gene "12043"; talon_transcript "44332"; talon_exon "212100"; ccdsid "CCDS43176.1"; exon_status "KNOWN"; level "3"; protein_id "ENSP00000265586.6"; source "ENSEMBL"; tag "basic";
chr3	ENSEMBL	exon	183989226	183989383	.	-	.	gene_id "ENSG00000114770.16"; transcript_id "ENST00000392579.6"; gene_type "protein_coding"; gene_status "KNOWN"; gene_name "ABCC5"; transcript_type "protein_coding"; transcript_status "KNOWN"; transcript_name "ABCC5-204"; exon_number "3"; exon_id "ENSE00003585733.1"; talon_gene "12043"; talon_transcript "44332"; talon_exon "212102"; ccdsid "CCDS43176.1"; exon_status "KNOWN"; level "3"; protein_id "ENSP00000265586.6"; source "ENSEMBL"; tag "basic";
chr3	ENSEMBL	exon	183988572	183988727	.	-	.	gene_id "ENSG00000114770.16"; transcript_id "ENST00000392579.6"; gene_type "protein_coding"; gene_status "KNOWN"; gene_name "ABCC5"; transcript_type "protein_coding"; transcript_status "KNOWN"; transcript_name "ABCC5-204"; exon_number "4"; exon_id "ENSE00003691819.1"; talon_gene "12043"; talon_transcript "44332"; talon_exon "212104"; ccdsid "CCDS43176.1"; exon_status "KNOWN"; level "3"; protein_id "ENSP00000265586.6"; source "ENSEMBL"; tag "basic";
chr3	ENSEMBL	exon	183987770	183987917	.	-	.	gene_id "ENSG00000114770.16"; transcript_id "ENST00000392579.6"; gene_type "protein_coding"; gene_status "KNOWN"; gene_name "ABCC5"; transcript_type "protein_coding"; transcript_status "KNOWN"; transcript_name "ABCC5-204"; exon_number "5"; exon_id "ENSE00000780809.1"; talon_gene "12043"; talon_transcript "44332"; talon_exon "212106"; ccdsid "CCDS43176.1"; exon_status "KNOWN"; level "3"; protein_id "ENSP00000265586.6"; source "ENSEMBL"; tag "basic";
chr3	HAVANA	exon	183983753	183984894	.	-	.	gene_id "ENSG00000114770.16"; transcript_id "ENST00000392579.6"; gene_type "protein_coding"; gene_status "KNOWN"; gene_name "ABCC5"; transcript_type "protein_coding"; transcript_status "KNOWN"; transcript_name "ABCC5-204"; exon_number "6"; exon_id "ENSE00003550636.1"; talon_gene "12043"; talon_transcript "44332"; talon_exon "212180"; ccdsid "CCDS33898.1"; exon_status "KNOWN"; level "2"; protein_id "ENSP00000416840.1"; source "HAVANA"; tag "exp_conf";
chr3	HAVANA	transcript	183983753	184017889	.	-	.	gene_id "ENSG00000114770.16"; transcript_id "ENST00000382494.6"; gene_name "ABCC5"; gene_status "KNOWN"; gene_type "protein_coding"; transcript_type "protein_coding"; transcript_status "KNOWN"; transcript_name "ABCC5-203"; talon_gene "12043"; talon_transcript "44333"; ccdsid "CCDS33898.1"; havana_transcript "OTTHUMT00000346354.1"; level "1"; protein_id "ENSP00000371934.2"; source "HAVANA"; tag "CCDS"; transcript_support_level "1";
chr3	HAVANA	exon	184017830	184017889	.	-	.	gene_id "ENSG00000114770.16"; transcript_id "ENST00000382494.6"; gene_type "protein_coding"; gene_status "KNOWN"; gene_name "ABCC5"; transcript_type "protein_coding"; transcript_status "KNOWN"; transcript_name "ABCC5-203"; exon_number "1"; exon_id "ENSE00001681560.1"; talon_gene "12043"; talon_transcript "44333"; talon_exon "212176"; ccdsid "CCDS33898.1"; exon_status "KNOWN"; level "2"; protein_id "ENSP00000416840.1"; source "HAVANA"; tag "exp_conf";
chr3	ENSEMBL	exon	184014264	184014447	.	-	.	gene_id "ENSG00000114770.16"; transcript_id "ENST00000382494.6"; gene_type "protein_coding"; gene_status "KNOWN"; gene_name "ABCC5"; transcript_type "protein_coding"; transcript_status "KNOWN"; transcript_name "ABCC5-203"; exon_number "2"; exon_id "ENSE00002701825.1"; talon_gene "12043"; talon_transcript "44333"; talon_exon "212100"; ccdsid "CCDS43176.1"; exon_status "KNOWN"; level "3"; protein_id "ENSP00000265586.6"; source "ENSEMBL"; tag "basic";
chr3	ENSEMBL	exon	183989226	183989383	.	-	.	gene_id "ENSG00000114770.16"; transcript_id "ENST00000382494.6"; gene_type "protein_coding"; gene_status "KNOWN"; gene_name "ABCC5"; transcript_type "protein_coding"; transcript_status "KNOWN"; transcript_name "ABCC5-203"; exon_number "3"; exon_id "ENSE00003585733.1"; talon_gene "12043"; talon_transcript "44333"; talon_exon "212102"; ccdsid "CCDS43176.1"; exon_status "KNOWN"; level "3"; protein_id "ENSP00000265586.6"; source "ENSEMBL"; tag "basic";
chr3	ENSEMBL	exon	183988572	183988727	.	-	.	gene_id "ENSG00000114770.16"; transcript_id "ENST00000382494.6"; gene_type "protein_coding"; gene_status "KNOWN"; gene_name "ABCC5"; transcript_type "protein_coding"; transcript_status "KNOWN"; transcript_name "ABCC5-203"; exon_number "4"; exon_id "ENSE00003691819.1"; talon_gene "12043"; talon_transcript "44333"; talon_exon "212104"; ccdsid "CCDS43176.1"; exon_status "KNOWN"; level "3"; protein_id "ENSP00000265586.6"; source "ENSEMBL"; tag "basic";
chr3	ENSEMBL	exon	183987770	183987917	.	-	.	gene_id "ENSG00000114770.16"; transcript_id "ENST00000382494.6"; gene_type "protein_coding"; gene_status "KNOWN"; gene_name "ABCC5"; transcript_type "protein_coding"; transcript_status "KNOWN"; transcript_name "ABCC5-203"; exon_number "5"; exon_id "ENSE00000780809.1"; talon_gene "12043"; talon_transcript "44333"; talon_exon "212106"; ccdsid "CCDS43176.1"; exon_status "KNOWN"; level "3"; protein_id "ENSP00000265586.6"; source "ENSEMBL"; tag "basic";
chr3	HAVANA	exon	183985304	183985378	.	-	.	gene_id "ENSG00000114770.16"; transcript_id "ENST00000382494.6"; gene_type "protein_coding"; gene_status "KNOWN"; gene_name "ABCC5"; transcript_type "protein_coding"; transcript_status "KNOWN"; transcript_name "ABCC5-203"; exon_number "6"; exon_id "ENSE00001492325.1"; talon_gene "12043"; talon_transcript "44333"; talon_exon "212183"; ccdsid "CCDS33898.1"; exon_status "KNOWN"; level "1"; protein_id "ENSP00000371934.2"; source "HAVANA"; tag "CCDS";
chr3	HAVANA	exon	183983753	183984894	.	-	.	gene_id "ENSG00000114770.16"; transcript_id "ENST00000382494.6"; gene_type "protein_coding"; gene_status "KNOWN"; gene_name "ABCC5"; transcript_type "protein_coding"; transcript_status "KNOWN"; transcript_name "ABCC5-203"; exon_number "7"; exon_id "ENSE00003550636.1"; talon_gene "12043"; talon_transcript "44333"; talon_exon "212180"; ccdsid "CCDS33898.1"; exon_status "KNOWN"; level "2"; protein_id "ENSP00000416840.1"; source "HAVANA"; tag "exp_conf";
chr3	HAVANA	transcript	184000663	184017939	.	-	.	gene_id "ENSG00000114770.16"; transcript_id "ENST00000446941.2"; gene_name "ABCC5"; gene_status "KNOWN"; gene_type "protein_coding"; transcript_type "protein_coding"; transcript_status "KNOWN"; transcript_name "ABCC5-211"; talon_gene "12043"; talon_transcript "44336"; havana_transcript "OTTHUMT00000346351.1"; level "1"; protein_id "ENSP00000390911.2"; source "HAVANA"; tag "exp_conf"; transcript_support_level "1";
chr3	HAVANA	exon	184017830	184017939	.	-	.	gene_id "ENSG00000114770.16"; transcript_id "ENST00000446941.2"; gene_type "protein_coding"; gene_status "KNOWN"; gene_name "ABCC5"; transcript_type "protein_coding"; transcript_status "KNOWN"; transcript_name "ABCC5-211"; exon_number "1"; exon_id "ENSE00001404362.2"; talon_gene "12043"; talon_transcript "44336"; talon_exon "212157"; exon_status "KNOWN"; level "1"; protein_id "ENSP00000390911.2"; source "HAVANA"; tag "exp_conf";
chr3	ENSEMBL	exon	184014264	184014447	.	-	.	gene_id "ENSG00000114770.16"; transcript_id "ENST00000446941.2"; gene_type "protein_coding"; gene_status "KNOWN"; gene_name "ABCC5"; transcript_type "protein_coding"; transcript_status "KNOWN"; transcript_name "ABCC5-211"; exon_number "2"; exon_id "ENSE00002701825.1"; talon_gene "12043"; talon_transcript "44336"; talon_exon "212100"; ccdsid "CCDS43176.1"; exon_status "KNOWN"; level "3"; protein_id "ENSP00000265586.6"; source "ENSEMBL"; tag "basic";
chr3	HAVANA	exon	184000663	184001251	.	-	.	gene_id "ENSG00000114770.16"; transcript_id "ENST00000446941.2"; gene_type "protein_coding"; gene_status "KNOWN"; gene_name "ABCC5"; transcript_type "protein_coding"; transcript_status "KNOWN"; transcript_name "ABCC5-211"; exon_number "3"; exon_id "ENSE00001661214.2"; talon_gene "12043"; talon_transcript "44336"; talon_exon "212193"; exon_status "KNOWN"; level "1"; protein_id "ENSP00000390911.2"; source "HAVANA"; tag "exp_conf";
chr3	HAVANA	gene	184132942	184133561	.	-	.	gene_id "ENSG00000273181.1"; gene_name "AC131235.4"; gene_status "KNOWN"; gene_type "lincRNA"; talon_gene "12053"; havana_gene "OTTHUMG00000186108.1"; level "2";
chr3	HAVANA	transcript	184132942	184133561	.	-	.	gene_id "ENSG00000273181.1"; transcript_id "ENST00000609288.1"; gene_name "AC131235.4"; gene_status "KNOWN"; gene_type "lincRNA"; transcript_type "lincRNA"; transcript_status "KNOWN"; transcript_name "AC131235.4-201"; talon_gene "12053"; talon_transcript "44354"; havana_transcript "OTTHUMT00000472266.1"; level "2"; source "HAVANA"; tag "basic"; transcript_support_level "NA";
chr3	HAVANA	exon	184132942	184133561	.	-	.	gene_id "ENSG00000273181.1"; transcript_id "ENST00000609288.1"; gene_type "lincRNA"; gene_status "KNOWN"; gene_name "AC131235.4"; transcript_type "lincRNA"; transcript_status "KNOWN"; transcript_name "AC131235.4-201"; exon_number "1"; exon_id "ENSE00003708620.1"; talon_gene "12053"; talon_transcript "44354"; talon_exon "212306"; exon_status "KNOWN"; level "2"; source "HAVANA"; tag "basic";
chr3	HAVANA	gene	184134019	184135238	.	-	.	gene_id "ENSG00000272721.5"; gene_name "AC131235.3"; gene_status "KNOWN"; gene_type "antisense"; talon_gene "12054"; havana_gene "OTTHUMG00000186109.1"; level "2";
chr3	HAVANA	transcript	184134019	184135238	.	-	.	gene_id "ENSG00000272721.5"; transcript_id "ENST00000608135.1"; gene_name "AC131235.3"; gene_status "KNOWN"; gene_type "antisense"; transcript_type "antisense"; transcript_status "KNOWN"; transcript_name "AC131235.3-202"; talon_gene "12054"; talon_transcript "44356"; havana_transcript "OTTHUMT00000472268.1"; level "2"; source "HAVANA"; tag "basic"; transcript_support_level "5";
chr3	HAVANA	exon	184135195	184135238	.	-	.	gene_id "ENSG00000272721.5"; transcript_id "ENST00000608135.1"; gene_type "antisense"; gene_status "KNOWN"; gene_name "AC131235.3"; transcript_type "antisense"; transcript_status "KNOWN"; transcript_name "AC131235.3-202"; exon_number "1"; exon_id "ENSE00003705691.1"; talon_gene "12054"; talon_transcript "44356"; talon_exon "212312"; exon_status "KNOWN"; level "2"; source "HAVANA"; tag "basic";
chr3	HAVANA	exon	184134536	184134593	.	-	.	gene_id "ENSG00000272721.5"; transcript_id "ENST00000608135.1"; gene_type "antisense"; gene_status "KNOWN"; gene_name "AC131235.3"; transcript_type "antisense"; transcript_status "KNOWN"; transcript_name "AC131235.3-202"; exon_number "2"; exon_id "ENSE00003708867.1"; talon_gene "12054"; talon_transcript "44356"; talon_exon "212309"; exon_status "KNOWN"; level "2"; source "HAVANA"; tag "basic";
chr3	HAVANA	exon	184134019	184134278	.	-	.	gene_id "ENSG00000272721.5"; transcript_id "ENST00000608135.1"; gene_type "antisense"; gene_status "KNOWN"; gene_name "AC131235.3"; transcript_type "antisense"; transcript_status "KNOWN"; transcript_name "AC131235.3-202"; exon_number "3"; exon_id "ENSE00003707281.1"; talon_gene "12054"; talon_transcript "44356"; talon_exon "212311"; exon_status "KNOWN"; level "2"; source "HAVANA"; tag "basic";
chr3	HAVANA	gene	184135264	184145311	.	+	.	gene_id "ENSG00000145191.13"; gene_name "EIF2B5"; gene_status "KNOWN"; gene_type "protein_coding"; talon_gene "12055"; havana_gene "OTTHUMG00000156840.20"; level "1";
chr3	HAVANA	transcript	184135264	184145311	.	+	.	gene_id "ENSG00000145191.13"; transcript_id "ENST00000273783.8"; gene_name "EIF2B5"; gene_status "KNOWN"; gene_type "protein_coding"; transcript_type "protein_coding"; transcript_status "KNOWN"; transcript_name "EIF2B5-201"; talon_gene "12055"; talon_transcript "44358"; ccdsid "CCDS3252.1"; havana_transcript "OTTHUMT00000346168.2"; level "2"; protein_id "ENSP00000273783.3"; source "HAVANA"; tag "CCDS"; transcript_support_level "1";
chr3	HAVANA	exon	184135264	184135580	.	+	.	gene_id "ENSG00000145191.13"; transcript_id "ENST00000273783.8"; gene_type "protein_coding"; gene_status "KNOWN"; gene_name "EIF2B5"; transcript_type "protein_coding"; transcript_status "KNOWN"; transcript_name "EIF2B5-201"; exon_number "1"; exon_id "ENSE00001911933.1"; talon_gene "12055"; talon_transcript "44358"; talon_exon "212343"; ccdsid "CCDS3252.1"; exon_status "KNOWN"; level "2"; protein_id "ENSP00000273783.3"; source "HAVANA"; tag "CCDS";
chr3	HAVANA	exon	184136612	184136736	.	+	.	gene_id "ENSG00000145191.13"; transcript_id "ENST00000273783.8"; gene_type "protein_coding"; gene_status "KNOWN"; gene_name "EIF2B5"; transcript_type "protein_coding"; transcript_status "KNOWN"; transcript_name "EIF2B5-201"; exon_number "2"; exon_id "ENSE00003614223.1"; talon_gene "12055"; talon_transcript "44358"; talon_exon "212316"; ccdsid "CCDS3252.1"; exon_status "KNOWN"; level "2"; protein_id "ENSP00000273783.3"; source "HAVANA"; tag "CCDS";
chr3	HAVANA	exon	184137620	184137805	.	+	.	gene_id "ENSG00000145191.13"; transcript_id "ENST00000273783.8"; gene_type "protein_coding"; gene_status "KNOWN"; gene_name "EIF2B5"; transcript_type "protein_coding"; transcript_status "KNOWN"; transcript_name "EIF2B5-201"; exon_number "3"; exon_id "ENSE00003675665.1"; talon_gene "12055"; talon_transcript "44358"; talon_exon "212344"; ccdsid "CCDS3252.1"; exon_status "KNOWN"; level "2"; protein_id "ENSP00000273783.3"; source "HAVANA"; tag "CCDS";
chr3	HAVANA	exon	184137898	184138075	.	+	.	gene_id "ENSG00000145191.13"; transcript_id "ENST00000273783.8"; gene_type "protein_coding"; gene_status "KNOWN"; gene_name "EIF2B5"; transcript_type "protein_coding"; transcript_status "KNOWN"; transcript_name "EIF2B5-201"; exon_number "4"; exon_id "ENSE00003643722.1"; talon_gene "12055"; talon_transcript "44358"; talon_exon "212346"; ccdsid "CCDS3252.1"; exon_status "KNOWN"; level "2"; protein_id "ENSP00000273783.3"; source "HAVANA"; tag "CCDS";
chr3	HAVANA	exon	184138166	184138246	.	+	.	gene_id "ENSG00000145191.13"; transcript_id "ENST00000273783.8"; gene_type "protein_coding"; gene_status "KNOWN"; gene_name "EIF2B5"; transcript_type "protein_coding"; transcript_status "KNOWN"; transcript_name "EIF2B5-201"; exon_number "5"; exon_id "ENSE00003521177.1"; talon_gene "12055"; talon_transcript "44358"; talon_exon "212320"; ccdsid "CCDS3252.1"; exon_status "KNOWN"; level "2"; protein_id "ENSP00000273783.3"; source "HAVANA"; tag "CCDS";
chr3	HAVANA	exon	184140080	184140157	.	+	.	gene_id "ENSG00000145191.13"; transcript_id "ENST00000273783.8"; gene_type "protein_coding"; gene_status "KNOWN"; gene_name "EIF2B5"; transcript_type "protein_coding"; transcript_status "KNOWN"; transcript_name "EIF2B5-201"; exon_number "6"; exon_id "ENSE00003617725.1"; talon_gene "12055"; talon_transcript "44358"; talon_exon "212347"; ccdsid "CCDS3252.1"; exon_status "KNOWN"; level "2"; protein_id "ENSP00000273783.3"; source "HAVANA"; tag "CCDS";
chr3	HAVANA	exon	184140418	184140730	.	+	.	gene_id "ENSG00000145191.13"; transcript_id "ENST00000273783.8"; gene_type "protein_coding"; gene_status "KNOWN"; gene_name "EIF2B5"; transcript_type "protein_coding"; transcript_status "KNOWN"; transcript_name "EIF2B5-201"; exon_number "7"; exon_id "ENSE00003599831.1"; talon_gene "12055"; talon_transcript "44358"; talon_exon "212324"; ccdsid "CCDS3252.1"; exon_status "KNOWN"; level "2"; protein_id "ENSP00000273783.3"; source "HAVANA"; tag "CCDS";
chr3	HAVANA	exon	184141925	184142070	.	+	.	gene_id "ENSG00000145191.13"; transcript_id "ENST00000273783.8"; gene_type "protein_coding"; gene_status "KNOWN"; gene_name "EIF2B5"; transcript_type "protein_coding"; transcript_status "KNOWN"; transcript_name "EIF2B5-201"; exon_number "8"; exon_id "ENSE00003656300.1"; talon_gene "12055"; talon_transcript "44358"; talon_exon "212326"; ccdsid "CCDS3252.1"; exon_status "KNOWN"; level "2"; protein_id "ENSP00000273783.3"; source "HAVANA"; tag "CCDS";
chr3	HAVANA	exon	184142237	184142378	.	+	.	gene_id "ENSG00000145191.13"; transcript_id "ENST00000273783.8"; gene_type "protein_coding"; gene_status "KNOWN"; gene_name "EIF2B5"; transcript_type "protein_coding"; transcript_status "KNOWN"; transcript_name "EIF2B5-201"; exon_number "9"; exon_id "ENSE00003536699.1"; talon_gene "12055"; talon_transcript "44358"; talon_exon "212328"; ccdsid "CCDS3252.1"; exon_status "KNOWN"; level "2"; protein_id "ENSP00000273783.3"; source "HAVANA"; tag "CCDS";
chr3	HAVANA	exon	184142502	184142603	.	+	.	gene_id "ENSG00000145191.13"; transcript_id "ENST00000273783.8"; gene_type "protein_coding"; gene_status "KNOWN"; gene_name "EIF2B5"; transcript_type "protein_coding"; transcript_status "KNOWN"; transcript_name "EIF2B5-201"; exon_number "10"; exon_id "ENSE00003620085.1"; talon_gene "12055"; talon_transcript "44358"; talon_exon "212330"; ccdsid "CCDS3252.1"; exon_status "KNOWN"; level "2"; protein_id "ENSP00000273783.3"; source "HAVANA"; tag "CCDS";
chr3	HAVANA	exon	184142779	184142886	.	+	.	gene_id "ENSG00000145191.13"; transcript_id "ENST00000273783.8"; gene_type "protein_coding"; gene_status "KNOWN"; gene_name "EIF2B5"; transcript_type "protein_coding"; transcript_status "KNOWN"; transcript_name "EIF2B5-201"; exon_number "11"; exon_id "ENSE00003516278.1"; talon_gene "12055"; talon_transcript "44358"; talon_exon "212332"; ccdsid "CCDS3252.1"; exon_status "KNOWN"; level "2"; protein_id "ENSP00000273783.3"; source "HAVANA"; tag "CCDS";
chr3	HAVANA	exon	184143052	184143142	.	+	.	gene_id "ENSG00000145191.13"; transcript_id "ENST00000273783.8"; gene_type "protein_coding"; gene_status "KNOWN"; gene_name "EIF2B5"; transcript_type "protein_coding"; transcript_status "KNOWN"; transcript_name "EIF2B5-201"; exon_number "12"; exon_id "ENSE00003473413.1"; talon_gene "12055"; talon_transcript "44358"; talon_exon "212334"; ccdsid "CCDS3252.1"; exon_status "KNOWN"; level "2"; protein_id "ENSP00000273783.3"; source "HAVANA"; tag "CCDS";
chr3	HAVANA	exon	184143442	184143565	.	+	.	gene_id "ENSG00000145191.13"; transcript_id "ENST00000273783.8"; gene_type "protein_coding"; gene_status "KNOWN"; gene_name "EIF2B5"; transcript_type "protein_coding"; transcript_status "KNOWN"; transcript_name "EIF2B5-201"; exon_number "13"; exon_id "ENSE00003625573.1"; talon_gene "12055"; talon_transcript "44358"; talon_exon "212336"; ccdsid "CCDS3252.1"; exon_status "KNOWN"; level "2"; protein_id "ENSP00000273783.3"; source "HAVANA"; tag "CCDS";
chr3	HAVANA	exon	184144099	184144224	.	+	.	gene_id "ENSG00000145191.13"; transcript_id "ENST00000273783.8"; gene_type "protein_coding"; gene_status "KNOWN"; gene_name "EIF2B5"; transcript_type "protein_coding"; transcript_status "KNOWN"; transcript_name "EIF2B5-201"; exon_number "14"; exon_id "ENSE00003517242.1"; talon_gene "12055"; talon_transcript "44358"; talon_exon "212338"; ccdsid "CCDS3252.1"; exon_status "KNOWN"; level "2"; protein_id "ENSP00000273783.3"; source "HAVANA"; tag "CCDS";
chr3	HAVANA	exon	184144597	184144707	.	+	.	gene_id "ENSG00000145191.13"; transcript_id "ENST00000273783.8"; gene_type "protein_coding"; gene_status "KNOWN"; gene_name "EIF2B5"; transcript_type "protein_coding"; transcript_status "KNOWN"; transcript_name "EIF2B5-201"; exon_number "15"; exon_id "ENSE00003544190.1"; talon_gene "12055"; talon_transcript "44358"; talon_exon "212340"; ccdsid "CCDS3252.1"; exon_status "KNOWN"; level "2"; protein_id "ENSP00000273783.3"; source "HAVANA"; tag "CCDS";
chr3	HAVANA	exon	184144884	184145311	.	+	.	gene_id "ENSG00000145191.13"; transcript_id "ENST00000273783.8"; gene_type "protein_coding"; gene_status "KNOWN"; gene_name "EIF2B5"; transcript_type "protein_coding"; transcript_status "KNOWN"; transcript_name "EIF2B5-201"; exon_number "16"; exon_id "ENSE00001235910.2"; talon_gene "12055"; talon_transcript "44358"; talon_exon "212342"; ccdsid "CCDS3252.1"; exon_status "KNOWN"; level "2"; protein_id "ENSP00000273783.3"; source "HAVANA"; tag "CCDS";
chr3	HAVANA	transcript	184135363	184145305	.	+	.	gene_id "ENSG00000145191.13"; transcript_id "ENST00000465218.3"; gene_name "EIF2B5"; gene_status "KNOWN"; gene_type "protein_coding"; transcript_type "retained_intron"; transcript_status "KNOWN"; transcript_name "EIF2B5-204"; talon_gene "12055"; talon_transcript "44362"; havana_transcript "OTTHUMT00000346172.2"; level "2"; source "HAVANA"; tag "RNA_Seq_supported_partial"; transcript_support_level "5";
chr3	HAVANA	exon	184135363	184135580	.	+	.	gene_id "ENSG00000145191.13"; transcript_id "ENST00000465218.3"; gene_type "protein_coding"; gene_status "KNOWN"; gene_name "EIF2B5"; transcript_type "retained_intron"; transcript_status "KNOWN"; transcript_name "EIF2B5-204"; exon_number "1"; exon_id "ENSE00003833377.1"; talon_gene "12055"; talon_transcript "44362"; talon_exon "212362"; exon_status "KNOWN"; level "2"; source "HAVANA"; tag "RNA_Seq_supported_partial";
chr3	HAVANA	exon	184136612	184136736	.	+	.	gene_id "ENSG00000145191.13"; transcript_id "ENST00000465218.3"; gene_type "protein_coding"; gene_status "KNOWN"; gene_name "EIF2B5"; transcript_type "retained_intron"; transcript_status "KNOWN"; transcript_name "EIF2B5-204"; exon_number "2"; exon_id "ENSE00003614223.1"; talon_gene "12055"; talon_transcript "44362"; talon_exon "212316"; ccdsid "CCDS3252.1"; exon_status "KNOWN"; level "2"; protein_id "ENSP00000273783.3"; source "HAVANA"; tag "CCDS";
chr3	HAVANA	exon	184137620	184137805	.	+	.	gene_id "ENSG00000145191.13"; transcript_id "ENST00000465218.3"; gene_type "protein_coding"; gene_status "KNOWN"; gene_name "EIF2B5"; transcript_type "retained_intron"; transcript_status "KNOWN"; transcript_name "EIF2B5-204"; exon_number "3"; exon_id "ENSE00003675665.1"; talon_gene "12055"; talon_transcript "44362"; talon_exon "212344"; ccdsid "CCDS3252.1"; exon_status "KNOWN"; level "2"; protein_id "ENSP00000273783.3"; source "HAVANA"; tag "CCDS";
chr3	HAVANA	exon	184137898	184138075	.	+	.	gene_id "ENSG00000145191.13"; transcript_id "ENST00000465218.3"; gene_type "protein_coding"; gene_status "KNOWN"; gene_name "EIF2B5"; transcript_type "retained_intron"; transcript_status "KNOWN"; transcript_name "EIF2B5-204"; exon_number "4"; exon_id "ENSE00003643722.1"; talon_gene "12055"; talon_transcript "44362"; talon_exon "212346"; ccdsid "CCDS3252.1"; exon_status "KNOWN"; level "2"; protein_id "ENSP00000273783.3"; source "HAVANA"; tag "CCDS";
chr3	HAVANA	exon	184138166	184138246	.	+	.	gene_id "ENSG00000145191.13"; transcript_id "ENST00000465218.3"; gene_type "protein_coding"; gene_status "KNOWN"; gene_name "EIF2B5"; transcript_type "retained_intron"; transcript_status "KNOWN"; transcript_name "EIF2B5-204"; exon_number "5"; exon_id "ENSE00003521177.1"; talon_gene "12055"; talon_transcript "44362"; talon_exon "212320"; ccdsid "CCDS3252.1"; exon_status "KNOWN"; level "2"; protein_id "ENSP00000273783.3"; source "HAVANA"; tag "CCDS";
chr3	HAVANA	exon	184140080	184140157	.	+	.	gene_id "ENSG00000145191.13"; transcript_id "ENST00000465218.3"; gene_type "protein_coding"; gene_status "KNOWN"; gene_name "EIF2B5"; transcript_type "retained_intron"; transcript_status "KNOWN"; transcript_name "EIF2B5-204"; exon_number "6"; exon_id "ENSE00003617725.1"; talon_gene "12055"; talon_transcript "44362"; talon_exon "212347"; ccdsid "CCDS3252.1"; exon_status "KNOWN"; level "2"; protein_id "ENSP00000273783.3"; source "HAVANA"; tag "CCDS";
chr3	HAVANA	exon	184140418	184140730	.	+	.	gene_id "ENSG00000145191.13"; transcript_id "ENST00000465218.3"; gene_type "protein_coding"; gene_status "KNOWN"; gene_name "EIF2B5"; transcript_type "retained_intron"; transcript_status "KNOWN"; transcript_name "EIF2B5-204"; exon_number "7"; exon_id "ENSE00003599831.1"; talon_gene "12055"; talon_transcript "44362"; talon_exon "212324"; ccdsid "CCDS3252.1"; exon_status "KNOWN"; level "2"; protein_id "ENSP00000273783.3"; source "HAVANA"; tag "CCDS";
chr3	HAVANA	exon	184141925	184142070	.	+	.	gene_id "ENSG00000145191.13"; transcript_id "ENST00000465218.3"; gene_type "protein_coding"; gene_status "KNOWN"; gene_name "EIF2B5"; transcript_type "retained_intron"; transcript_status "KNOWN"; transcript_name "EIF2B5-204"; exon_number "8"; exon_id "ENSE00003656300.1"; talon_gene "12055"; talon_transcript "44362"; talon_exon "212326"; ccdsid "CCDS3252.1"; exon_status "KNOWN"; level "2"; protein_id "ENSP00000273783.3"; source "HAVANA"; tag "CCDS";
chr3	HAVANA	exon	184142237	184142378	.	+	.	gene_id "ENSG00000145191.13"; transcript_id "ENST00000465218.3"; gene_type "protein_coding"; gene_status "KNOWN"; gene_name "EIF2B5"; transcript_type "retained_intron"; transcript_status "KNOWN"; transcript_name "EIF2B5-204"; exon_number "9"; exon_id "ENSE00003536699.1"; talon_gene "12055"; talon_transcript "44362"; talon_exon "212328"; ccdsid "CCDS3252.1"; exon_status "KNOWN"; level "2"; protein_id "ENSP00000273783.3"; source "HAVANA"; tag "CCDS";
chr3	HAVANA	exon	184142502	184142603	.	+	.	gene_id "ENSG00000145191.13"; transcript_id "ENST00000465218.3"; gene_type "protein_coding"; gene_status "KNOWN"; gene_name "EIF2B5"; transcript_type "retained_intron"; transcript_status "KNOWN"; transcript_name "EIF2B5-204"; exon_number "10"; exon_id "ENSE00003620085.1"; talon_gene "12055"; talon_transcript "44362"; talon_exon "212330"; ccdsid "CCDS3252.1"; exon_status "KNOWN"; level "2"; protein_id "ENSP00000273783.3"; source "HAVANA"; tag "CCDS";
chr3	HAVANA	exon	184142779	184142886	.	+	.	gene_id "ENSG00000145191.13"; transcript_id "ENST00000465218.3"; gene_type "protein_coding"; gene_status "KNOWN"; gene_name "EIF2B5"; transcript_type "retained_intron"; transcript_status "KNOWN"; transcript_name "EIF2B5-204"; exon_number "11"; exon_id "ENSE00003516278.1"; talon_gene "12055"; talon_transcript "44362"; talon_exon "212332"; ccdsid "CCDS3252.1"; exon_status "KNOWN"; level "2"; protein_id "ENSP00000273783.3"; source "HAVANA"; tag "CCDS";
chr3	HAVANA	exon	184143052	184143565	.	+	.	gene_id "ENSG00000145191.13"; transcript_id "ENST00000465218.3"; gene_type "protein_coding"; gene_status "KNOWN"; gene_name "EIF2B5"; transcript_type "retained_intron"; transcript_status "KNOWN"; transcript_name "EIF2B5-204"; exon_number "12"; exon_id "ENSE00001852027.1"; talon_gene "12055"; talon_transcript "44362"; talon_exon "212358"; exon_status "KNOWN"; level "2"; protein_id "ENSP00000496920.1"; source "HAVANA"; tag "RNA_Seq_supported_only";
chr3	HAVANA	exon	184144099	184144224	.	+	.	gene_id "ENSG00000145191.13"; transcript_id "ENST00000465218.3"; gene_type "protein_coding"; gene_status "KNOWN"; gene_name "EIF2B5"; transcript_type "retained_intron"; transcript_status "KNOWN"; transcript_name "EIF2B5-204"; exon_number "13"; exon_id "ENSE00003517242.1"; talon_gene "12055"; talon_transcript "44362"; talon_exon "212338"; ccdsid "CCDS3252.1"; exon_status "KNOWN"; level "2"; protein_id "ENSP00000273783.3"; source "HAVANA"; tag "CCDS";
chr3	HAVANA	exon	184144597	184144707	.	+	.	gene_id "ENSG00000145191.13"; transcript_id "ENST00000465218.3"; gene_type "protein_coding"; gene_status "KNOWN"; gene_name "EIF2B5"; transcript_type "retained_intron"; transcript_status "KNOWN"; transcript_name "EIF2B5-204"; exon_number "14"; exon_id "ENSE00003544190.1"; talon_gene "12055"; talon_transcript "44362"; talon_exon "212340"; ccdsid "CCDS3252.1"; exon_status "KNOWN"; level "2"; protein_id "ENSP00000273783.3"; source "HAVANA"; tag "CCDS";
chr3	HAVANA	exon	184144884	184145305	.	+	.	gene_id "ENSG00000145191.13"; transcript_id "ENST00000465218.3"; gene_type "protein_coding"; gene_status "KNOWN"; gene_name "EIF2B5"; transcript_type "retained_intron"; transcript_status "KNOWN"; transcript_name "EIF2B5-204"; exon_number "15"; exon_id "ENSE00001815811.1"; talon_gene "12055"; talon_transcript "44362"; talon_exon "212363"; exon_status "KNOWN"; level "2"; source "HAVANA"; tag "RNA_Seq_supported_partial";
chr3	HAVANA	transcript	184135365	184136980	.	+	.	gene_id "ENSG00000145191.13"; transcript_id "ENST00000432569.2"; gene_name "EIF2B5"; gene_status "KNOWN"; gene_type "protein_coding"; transcript_type "protein_coding"; transcript_status "KNOWN"; transcript_name "EIF2B5-202"; talon_gene "12055"; talon_transcript "44363"; havana_transcript "OTTHUMT00000346170.2"; level "2"; protein_id "ENSP00000414775.1"; source "HAVANA"; tag "basic"; transcript_support_level "1";
chr3	HAVANA	exon	184135365	184135580	.	+	.	gene_id "ENSG00000145191.13"; transcript_id "ENST00000432569.2"; gene_type "protein_coding"; gene_status "KNOWN"; gene_name "EIF2B5"; transcript_type "protein_coding"; transcript_status "KNOWN"; transcript_name "EIF2B5-202"; exon_number "1"; exon_id "ENSE00001741408.1"; talon_gene "12055"; talon_transcript "44363"; talon_exon "212364"; exon_status "KNOWN"; level "2"; protein_id "ENSP00000414775.1"; source "HAVANA"; tag "basic";
chr3	HAVANA	exon	184136612	184136980	.	+	.	gene_id "ENSG00000145191.13"; transcript_id "ENST00000432569.2"; gene_type "protein_coding"; gene_status "KNOWN"; gene_name "EIF2B5"; transcript_type "protein_coding"; transcript_status "KNOWN"; transcript_name "EIF2B5-202"; exon_number "2"; exon_id "ENSE00003834077.1"; talon_gene "12055"; talon_transcript "44363"; talon_exon "212365"; exon_status "KNOWN"; level "2"; protein_id "ENSP00000414775.1"; source "HAVANA"; tag "basic";
chr3	TALON	transcript	184138166	184145302	.	+	.	gene_id "ENSG00000145191.13"; transcript_id "ENCODEHT000535145"; gene_name "EIF2B5"; gene_status "KNOWN"; gene_type "protein_coding"; transcript_status "NOVEL"; transcript_name "ENCODEHT000535145"; talon_gene "12055"; talon_transcript "535145"; ISM-suffix_to_IDs "44358,44367,44370,44371,44386,535071,535090,535102,535110,535115,535133"; ISM-suffix_transcript "TRUE"; ISM_to_IDs "44358,44367,44370,44371,44386,535071,535090,535102,535110,535115,535133"; ISM_transcript "TRUE";
chr3	HAVANA	exon	184138166	184138246	.	+	.	gene_id "ENSG00000145191.13"; transcript_id "ENCODEHT000535145"; gene_type "protein_coding"; gene_status "KNOWN"; gene_name "EIF2B5"; transcript_status "NOVEL"; transcript_name "ENCODEHT000535145"; exon_number "1"; exon_id "ENSE00003521177.1"; talon_gene "12055"; talon_transcript "535145"; talon_exon "212320"; ccdsid "CCDS3252.1"; exon_status "KNOWN"; level "2"; protein_id "ENSP00000273783.3"; source "HAVANA"; tag "CCDS";
chr3	HAVANA	exon	184140080	184140157	.	+	.	gene_id "ENSG00000145191.13"; transcript_id "ENCODEHT000535145"; gene_type "protein_coding"; gene_status "KNOWN"; gene_name "EIF2B5"; transcript_status "NOVEL"; transcript_name "ENCODEHT000535145"; exon_number "2"; exon_id "ENSE00003617725.1"; talon_gene "12055"; talon_transcript "535145"; talon_exon "212347"; ccdsid "CCDS3252.1"; exon_status "KNOWN"; level "2"; protein_id "ENSP00000273783.3"; source "HAVANA"; tag "CCDS";
chr3	HAVANA	exon	184140418	184140730	.	+	.	gene_id "ENSG00000145191.13"; transcript_id "ENCODEHT000535145"; gene_type "protein_coding"; gene_status "KNOWN"; gene_name "EIF2B5"; transcript_status "NOVEL"; transcript_name "ENCODEHT000535145"; exon_number "3"; exon_id "ENSE00003599831.1"; talon_gene "12055"; talon_transcript "535145"; talon_exon "212324"; ccdsid "CCDS3252.1"; exon_status "KNOWN"; level "2"; protein_id "ENSP00000273783.3"; source "HAVANA"; tag "CCDS";
chr3	HAVANA	exon	184141925	184142070	.	+	.	gene_id "ENSG00000145191.13"; transcript_id "ENCODEHT000535145"; gene_type "protein_coding"; gene_status "KNOWN"; gene_name "EIF2B5"; transcript_status "NOVEL"; transcript_name "ENCODEHT000535145"; exon_number "4"; exon_id "ENSE00003656300.1"; talon_gene "12055"; talon_transcript "535145"; talon_exon "212326"; ccdsid "CCDS3252.1"; exon_status "KNOWN"; level "2"; protein_id "ENSP00000273783.3"; source "HAVANA"; tag "CCDS";
chr3	HAVANA	exon	184142237	184142378	.	+	.	gene_id "ENSG00000145191.13"; transcript_id "ENCODEHT000535145"; gene_type "protein_coding"; gene_status "KNOWN"; gene_name "EIF2B5"; transcript_status "NOVEL"; transcript_name "ENCODEHT000535145"; exon_number "5"; exon_id "ENSE00003536699.1"; talon_gene "12055"; talon_transcript "535145"; talon_exon "212328"; ccdsid "CCDS3252.1"; exon_status "KNOWN"; level "2"; protein_id "ENSP00000273783.3"; source "HAVANA"; tag "CCDS";
chr3	HAVANA	exon	184142502	184142603	.	+	.	gene_id "ENSG00000145191.13"; transcript_id "ENCODEHT000535145"; gene_type "protein_coding"; gene_status "KNOWN"; gene_name "EIF2B5"; transcript_status "NOVEL"; transcript_name "ENCODEHT000535145"; exon_number "6"; exon_id "ENSE00003620085.1"; talon_gene "12055"; talon_transcript "535145"; talon_exon "212330"; ccdsid "CCDS3252.1"; exon_status "KNOWN"; level "2"; protein_id "ENSP00000273783.3"; source "HAVANA"; tag "CCDS";
chr3	HAVANA	exon	184142779	184142886	.	+	.	gene_id "ENSG00000145191.13"; transcript_id "ENCODEHT000535145"; gene_type "protein_coding"; gene_status "KNOWN"; gene_name "EIF2B5"; transcript_status "NOVEL"; transcript_name "ENCODEHT000535145"; exon_number "7"; exon_id "ENSE00003516278.1"; talon_gene "12055"; talon_transcript "535145"; talon_exon "212332"; ccdsid "CCDS3252.1"; exon_status "KNOWN"; level "2"; protein_id "ENSP00000273783.3"; source "HAVANA"; tag "CCDS";
chr3	HAVANA	exon	184143052	184143142	.	+	.	gene_id "ENSG00000145191.13"; transcript_id "ENCODEHT000535145"; gene_type "protein_coding"; gene_status "KNOWN"; gene_name "EIF2B5"; transcript_status "NOVEL"; transcript_name "ENCODEHT000535145"; exon_number "8"; exon_id "ENSE00003473413.1"; talon_gene "12055"; talon_transcript "535145"; talon_exon "212334"; ccdsid "CCDS3252.1"; exon_status "KNOWN"; level "2"; protein_id "ENSP00000273783.3"; source "HAVANA"; tag "CCDS";
chr3	HAVANA	exon	184143442	184143565	.	+	.	gene_id "ENSG00000145191.13"; transcript_id "ENCODEHT000535145"; gene_type "protein_coding"; gene_status "KNOWN"; gene_name "EIF2B5"; transcript_status "NOVEL"; transcript_name "ENCODEHT000535145"; exon_number "9"; exon_id "ENSE00003625573.1"; talon_gene "12055"; talon_transcript "535145"; talon_exon "212336"; ccdsid "CCDS3252.1"; exon_status "KNOWN"; level "2"; protein_id "ENSP00000273783.3"; source "HAVANA"; tag "CCDS";
chr3	HAVANA	exon	184144099	184144224	.	+	.	gene_id "ENSG00000145191.13"; transcript_id "ENCODEHT000535145"; gene_type "protein_coding"; gene_status "KNOWN"; gene_name "EIF2B5"; transcript_status "NOVEL"; transcript_name "ENCODEHT000535145"; exon_number "10"; exon_id "ENSE00003517242.1"; talon_gene "12055"; talon_transcript "535145"; talon_exon "212338"; ccdsid "CCDS3252.1"; exon_status "KNOWN"; level "2"; protein_id "ENSP00000273783.3"; source "HAVANA"; tag "CCDS";
chr3	HAVANA	exon	184144597	184144707	.	+	.	gene_id "ENSG00000145191.13"; transcript_id "ENCODEHT000535145"; gene_type "protein_coding"; gene_status "KNOWN"; gene_name "EIF2B5"; transcript_status "NOVEL"; transcript_name "ENCODEHT000535145"; exon_number "11"; exon_id "ENSE00003544190.1"; talon_gene "12055"; talon_transcript "535145"; talon_exon "212340"; ccdsid "CCDS3252.1"; exon_status "KNOWN"; level "2"; protein_id "ENSP00000273783.3"; source "HAVANA"; tag "CCDS";
chr3	HAVANA	exon	184144884	184145302	.	+	.	gene_id "ENSG00000145191.13"; transcript_id "ENCODEHT000535145"; gene_type "protein_coding"; gene_status "KNOWN"; gene_name "EIF2B5"; transcript_status "NOVEL"; transcript_name "ENCODEHT000535145"; exon_number "12"; exon_id "ENSE00003836445.1"; talon_gene "12055"; talon_transcript "535145"; talon_exon "212371"; exon_status "KNOWN"; level "2"; protein_id "ENSP00000497503.1"; source "HAVANA"; tag "RNA_Seq_supported_partial";
chr3	TALON	transcript	184140149	184145305	.	+	.	gene_id "ENSG00000145191.13"; transcript_id "ENCODEHT000535164"; gene_name "EIF2B5"; gene_status "KNOWN"; gene_type "protein_coding"; transcript_status "NOVEL"; transcript_name "ENCODEHT000535164"; talon_gene "12055"; talon_transcript "535164"; ISM-suffix_to_IDs "44357,44358,44367,44368,44370,44371,44377,44386,535071,535090,535102,535108,535110,535115,535133,535135,535145,535154"; ISM-suffix_transcript "TRUE"; ISM_to_IDs "44357,44358,44367,44368,44370,44371,44377,44386,535071,535090,535102,535108,535110,535115,535133,535135,535145,535154"; ISM_transcript "TRUE";
chr3	TALON	exon	184140149	184140730	.	+	.	gene_id "ENSG00000145191.13"; transcript_id "ENCODEHT000535164"; gene_type "protein_coding"; gene_status "KNOWN"; gene_name "EIF2B5"; transcript_status "NOVEL"; transcript_name "ENCODEHT000535164"; exon_number "1"; exon_id "1314000"; talon_gene "12055"; talon_transcript "535164"; talon_exon "1314000"; exon_status "NOVEL";
chr3	HAVANA	exon	184141925	184142070	.	+	.	gene_id "ENSG00000145191.13"; transcript_id "ENCODEHT000535164"; gene_type "protein_coding"; gene_status "KNOWN"; gene_name "EIF2B5"; transcript_status "NOVEL"; transcript_name "ENCODEHT000535164"; exon_number "2"; exon_id "ENSE00003656300.1"; talon_gene "12055"; talon_transcript "535164"; talon_exon "212326"; ccdsid "CCDS3252.1"; exon_status "KNOWN"; level "2"; protein_id "ENSP00000273783.3"; source "HAVANA"; tag "CCDS";
chr3	HAVANA	exon	184142237	184142378	.	+	.	gene_id "ENSG00000145191.13"; transcript_id "ENCODEHT000535164"; gene_type "protein_coding"; gene_status "KNOWN"; gene_name "EIF2B5"; transcript_status "NOVEL"; transcript_name "ENCODEHT000535164"; exon_number "3"; exon_id "ENSE00003536699.1"; talon_gene "12055"; talon_transcript "535164"; talon_exon "212328"; ccdsid "CCDS3252.1"; exon_status "KNOWN"; level "2"; protein_id "ENSP00000273783.3"; source "HAVANA"; tag "CCDS";
chr3	HAVANA	exon	184142502	184142603	.	+	.	gene_id "ENSG00000145191.13"; transcript_id "ENCODEHT000535164"; gene_type "protein_coding"; gene_status "KNOWN"; gene_name "EIF2B5"; transcript_status "NOVEL"; transcript_name "ENCODEHT000535164"; exon_number "4"; exon_id "ENSE00003620085.1"; talon_gene "12055"; talon_transcript "535164"; talon_exon "212330"; ccdsid "CCDS3252.1"; exon_status "KNOWN"; level "2"; protein_id "ENSP00000273783.3"; source "HAVANA"; tag "CCDS";
chr3	HAVANA	exon	184142779	184142886	.	+	.	gene_id "ENSG00000145191.13"; transcript_id "ENCODEHT000535164"; gene_type "protein_coding"; gene_status "KNOWN"; gene_name "EIF2B5"; transcript_status "NOVEL"; transcript_name "ENCODEHT000535164"; exon_number "5"; exon_id "ENSE00003516278.1"; talon_gene "12055"; talon_transcript "535164"; talon_exon "212332"; ccdsid "CCDS3252.1"; exon_status "KNOWN"; level "2"; protein_id "ENSP00000273783.3"; source "HAVANA"; tag "CCDS";
chr3	HAVANA	exon	184143052	184143142	.	+	.	gene_id "ENSG00000145191.13"; transcript_id "ENCODEHT000535164"; gene_type "protein_coding"; gene_status "KNOWN"; gene_name "EIF2B5"; transcript_status "NOVEL"; transcript_name "ENCODEHT000535164"; exon_number "6"; exon_id "ENSE00003473413.1"; talon_gene "12055"; talon_transcript "535164"; talon_exon "212334"; ccdsid "CCDS3252.1"; exon_status "KNOWN"; level "2"; protein_id "ENSP00000273783.3"; source "HAVANA"; tag "CCDS";
chr3	HAVANA	exon	184143442	184143565	.	+	.	gene_id "ENSG00000145191.13"; transcript_id "ENCODEHT000535164"; gene_type "protein_coding"; gene_status "KNOWN"; gene_name "EIF2B5"; transcript_status "NOVEL"; transcript_name "ENCODEHT000535164"; exon_number "7"; exon_id "ENSE00003625573.1"; talon_gene "12055"; talon_transcript "535164"; talon_exon "212336"; ccdsid "CCDS3252.1"; exon_status "KNOWN"; level "2"; protein_id "ENSP00000273783.3"; source "HAVANA"; tag "CCDS";
chr3	HAVANA	exon	184144099	184144224	.	+	.	gene_id "ENSG00000145191.13"; transcript_id "ENCODEHT000535164"; gene_type "protein_coding"; gene_status "KNOWN"; gene_name "EIF2B5"; transcript_status "NOVEL"; transcript_name "ENCODEHT000535164"; exon_number "8"; exon_id "ENSE00003517242.1"; talon_gene "12055"; talon_transcript "535164"; talon_exon "212338"; ccdsid "CCDS3252.1"; exon_status "KNOWN"; level "2"; protein_id "ENSP00000273783.3"; source "HAVANA"; tag "CCDS";
chr3	HAVANA	exon	184144597	184144707	.	+	.	gene_id "ENSG00000145191.13"; transcript_id "ENCODEHT000535164"; gene_type "protein_coding"; gene_status "KNOWN"; gene_name "EIF2B5"; transcript_status "NOVEL"; transcript_name "ENCODEHT000535164"; exon_number "9"; exon_id "ENSE00003544190.1"; talon_gene "12055"; talon_transcript "535164"; talon_exon "212340"; ccdsid "CCDS3252.1"; exon_status "KNOWN"; level "2"; protein_id "ENSP00000273783.3"; source "HAVANA"; tag "CCDS";
chr3	HAVANA	exon	184144884	184145305	.	+	.	gene_id "ENSG00000145191.13"; transcript_id "ENCODEHT000535164"; gene_type "protein_coding"; gene_status "KNOWN"; gene_name "EIF2B5"; transcript_status "NOVEL"; transcript_name "ENCODEHT000535164"; exon_number "10"; exon_id "ENSE00001815811.1"; talon_gene "12055"; talon_transcript "535164"; talon_exon "212363"; exon_status "KNOWN"; level "2"; source "HAVANA"; tag "RNA_Seq_supported_partial";
chr3	TALON	transcript	184142108	184145311	.	+	.	gene_id "ENSG00000145191.13"; transcript_id "ENCODEHT000535259"; gene_name "EIF2B5"; gene_status "KNOWN"; gene_type "protein_coding"; transcript_status "NOVEL"; transcript_name "ENCODEHT000535259"; talon_gene "12055"; talon_transcript "535259"; ISM-suffix_to_IDs "44357,44358,44364,44367,44368,44370,44371,44377,44386,535071,535090,535102,535107,535108,535110,535115,535133,535135,535145,535154,535164,535169,535247"; ISM-suffix_transcript "TRUE"; ISM_to_IDs "44357,44358,44364,44367,44368,44370,44371,44377,44386,535071,535090,535102,535107,535108,535110,535115,535133,535135,535145,535154,535164,535169,535247"; ISM_transcript "TRUE";
chr3	HAVANA	exon	184142108	184142378	.	+	.	gene_id "ENSG00000145191.13"; transcript_id "ENCODEHT000535259"; gene_type "protein_coding"; gene_status "KNOWN"; gene_name "EIF2B5"; transcript_status "NOVEL"; transcript_name "ENCODEHT000535259"; exon_number "1"; exon_id "ENSE00001831341.1"; talon_gene "12055"; talon_transcript "535259"; talon_exon "212446"; exon_status "KNOWN"; level "2"; source "HAVANA";
chr3	HAVANA	exon	184142502	184142603	.	+	.	gene_id "ENSG00000145191.13"; transcript_id "ENCODEHT000535259"; gene_type "protein_coding"; gene_status "KNOWN"; gene_name "EIF2B5"; transcript_status "NOVEL"; transcript_name "ENCODEHT000535259"; exon_number "2"; exon_id "ENSE00003620085.1"; talon_gene "12055"; talon_transcript "535259"; talon_exon "212330"; ccdsid "CCDS3252.1"; exon_status "KNOWN"; level "2"; protein_id "ENSP00000273783.3"; source "HAVANA"; tag "CCDS";
chr3	HAVANA	exon	184142779	184142886	.	+	.	gene_id "ENSG00000145191.13"; transcript_id "ENCODEHT000535259"; gene_type "protein_coding"; gene_status "KNOWN"; gene_name "EIF2B5"; transcript_status "NOVEL"; transcript_name "ENCODEHT000535259"; exon_number "3"; exon_id "ENSE00003516278.1"; talon_gene "12055"; talon_transcript "535259"; talon_exon "212332"; ccdsid "CCDS3252.1"; exon_status "KNOWN"; level "2"; protein_id "ENSP00000273783.3"; source "HAVANA"; tag "CCDS";
chr3	HAVANA	exon	184143052	184143142	.	+	.	gene_id "ENSG00000145191.13"; transcript_id "ENCODEHT000535259"; gene_type "protein_coding"; gene_status "KNOWN"; gene_name "EIF2B5"; transcript_status "NOVEL"; transcript_name "ENCODEHT000535259"; exon_number "4"; exon_id "ENSE00003473413.1"; talon_gene "12055"; talon_transcript "535259"; talon_exon "212334"; ccdsid "CCDS3252.1"; exon_status "KNOWN"; level "2"; protein_id "ENSP00000273783.3"; source "HAVANA"; tag "CCDS";
chr3	HAVANA	exon	184143442	184143565	.	+	.	gene_id "ENSG00000145191.13"; transcript_id "ENCODEHT000535259"; gene_type "protein_coding"; gene_status "KNOWN"; gene_name "EIF2B5"; transcript_status "NOVEL"; transcript_name "ENCODEHT000535259"; exon_number "5"; exon_id "ENSE00003625573.1"; talon_gene "12055"; talon_transcript "535259"; talon_exon "212336"; ccdsid "CCDS3252.1"; exon_status "KNOWN"; level "2"; protein_id "ENSP00000273783.3"; source "HAVANA"; tag "CCDS";
chr3	HAVANA	exon	184144099	184144224	.	+	.	gene_id "ENSG00000145191.13"; transcript_id "ENCODEHT000535259"; gene_type "protein_coding"; gene_status "KNOWN"; gene_name "EIF2B5"; transcript_status "NOVEL"; transcript_name "ENCODEHT000535259"; exon_number "6"; exon_id "ENSE00003517242.1"; talon_gene "12055"; talon_transcript "535259"; talon_exon "212338"; ccdsid "CCDS3252.1"; exon_status "KNOWN"; level "2"; protein_id "ENSP00000273783.3"; source "HAVANA"; tag "CCDS";
chr3	HAVANA	exon	184144597	184144707	.	+	.	gene_id "ENSG00000145191.13"; transcript_id "ENCODEHT000535259"; gene_type "protein_coding"; gene_status "KNOWN"; gene_name "EIF2B5"; transcript_status "NOVEL"; transcript_name "ENCODEHT000535259"; exon_number "7"; exon_id "ENSE00003544190.1"; talon_gene "12055"; talon_transcript "535259"; talon_exon "212340"; ccdsid "CCDS3252.1"; exon_status "KNOWN"; level "2"; protein_id "ENSP00000273783.3"; source "HAVANA"; tag "CCDS";
chr3	HAVANA	exon	184144884	184145311	.	+	.	gene_id "ENSG00000145191.13"; transcript_id "ENCODEHT000535259"; gene_type "protein_coding"; gene_status "KNOWN"; gene_name "EIF2B5"; transcript_status "NOVEL"; transcript_name "ENCODEHT000535259"; exon_number "8"; exon_id "ENSE00001235910.2"; talon_gene "12055"; talon_transcript "535259"; talon_exon "212342"; ccdsid "CCDS3252.1"; exon_status "KNOWN"; level "2"; protein_id "ENSP00000273783.3"; source "HAVANA"; tag "CCDS";
chr3	HAVANA	gene	184149704	184150435	.	+	.	gene_id "ENSG00000228205.1"; gene_name "AC131235.1"; gene_status "KNOWN"; gene_type "processed_pseudogene"; talon_gene "12056"; havana_gene "OTTHUMG00000156842.1"; level "1"; tag "overlapping_locus";
chr3	HAVANA	transcript	184149704	184150435	.	+	.	gene_id "ENSG00000228205.1"; transcript_id "ENST00000433853.1"; gene_name "AC131235.1"; gene_status "KNOWN"; gene_type "processed_pseudogene"; transcript_type "processed_pseudogene"; transcript_status "KNOWN"; transcript_name "AC131235.1-201"; talon_gene "12056"; talon_transcript "44389"; havana_transcript "OTTHUMT00000346193.1"; level "1"; ont "PGO:0000004"; source "HAVANA"; tag "basic"; transcript_support_level "NA";
chr3	HAVANA	exon	184149704	184150435	.	+	.	gene_id "ENSG00000228205.1"; transcript_id "ENST00000433853.1"; gene_type "processed_pseudogene"; gene_status "KNOWN"; gene_name "AC131235.1"; transcript_type "processed_pseudogene"; transcript_status "KNOWN"; transcript_name "AC131235.1-201"; exon_number "1"; exon_id "ENSE00001601853.1"; talon_gene "12056"; talon_transcript "44389"; talon_exon "212448"; exon_status "KNOWN"; level "1"; ont "PGO:0000004"; source "HAVANA"; tag "basic";
chr3	HAVANA	gene	184155311	184173614	.	+	.	gene_id "ENSG00000161202.18"; gene_name "DVL3"; gene_status "KNOWN"; gene_type "protein_coding"; talon_gene "12057"; havana_gene "OTTHUMG00000156841.10"; level "2";
chr3	HAVANA	transcript	184155311	184173614	.	+	.	gene_id "ENSG00000161202.18"; transcript_id "ENST00000649964.1"; gene_name "DVL3"; gene_status "KNOWN"; gene_type "protein_coding"; transcript_type "protein_coding"; transcript_status "KNOWN"; transcript_name "DVL3-212"; talon_gene "12057"; talon_transcript "44390"; havana_transcript "OTTHUMT00000346184.3"; level "2"; protein_id "ENSP00000497134.1"; source "HAVANA"; tag "appris_principal_1";
chr3	HAVANA	exon	184155311	184155796	.	+	.	gene_id "ENSG00000161202.18"; transcript_id "ENST00000649964.1"; gene_type "protein_coding"; gene_status "KNOWN"; gene_name "DVL3"; transcript_type "protein_coding"; transcript_status "KNOWN"; transcript_name "DVL3-212"; exon_number "1"; exon_id "ENSE00003839400.1"; talon_gene "12057"; talon_transcript "44390"; talon_exon "212449"; exon_status "KNOWN"; level "2"; protein_id "ENSP00000497134.1"; source "HAVANA"; tag "appris_principal_1";
chr3	HAVANA	exon	184163657	184163726	.	+	.	gene_id "ENSG00000161202.18"; transcript_id "ENST00000649964.1"; gene_type "protein_coding"; gene_status "KNOWN"; gene_name "DVL3"; transcript_type "protein_coding"; transcript_status "KNOWN"; transcript_name "DVL3-212"; exon_number "2"; exon_id "ENSE00003609474.1"; talon_gene "12057"; talon_transcript "44390"; talon_exon "212451"; ccdsid "CCDS3253.1"; exon_status "KNOWN"; level "2"; protein_id "ENSP00000497134.1"; source "HAVANA"; tag "appris_principal_1";
chr3	HAVANA	exon	184164267	184164388	.	+	.	gene_id "ENSG00000161202.18"; transcript_id "ENST00000649964.1"; gene_type "protein_coding"; gene_status "KNOWN"; gene_name "DVL3"; transcript_type "protein_coding"; transcript_status "KNOWN"; transcript_name "DVL3-212"; exon_number "3"; exon_id "ENSE00003477344.1"; talon_gene "12057"; talon_transcript "44390"; talon_exon "212453"; ccdsid "CCDS3253.1"; exon_status "KNOWN"; level "2"; protein_id "ENSP00000497134.1"; source "HAVANA"; tag "appris_principal_1";
chr3	HAVANA	exon	184164492	184164601	.	+	.	gene_id "ENSG00000161202.18"; transcript_id "ENST00000649964.1"; gene_type "protein_coding"; gene_status "KNOWN"; gene_name "DVL3"; transcript_type "protein_coding"; transcript_status "KNOWN"; transcript_name "DVL3-212"; exon_number "4"; exon_id "ENSE00003530614.1"; talon_gene "12057"; talon_transcript "44390"; talon_exon "212455"; ccdsid "CCDS3253.1"; exon_status "KNOWN"; level "2"; protein_id "ENSP00000497134.1"; source "HAVANA"; tag "appris_principal_1";
chr3	HAVANA	exon	184164796	184164931	.	+	.	gene_id "ENSG00000161202.18"; transcript_id "ENST00000649964.1"; gene_type "protein_coding"; gene_status "KNOWN"; gene_name "DVL3"; transcript_type "protein_coding"; transcript_status "KNOWN"; transcript_name "DVL3-212"; exon_number "5"; exon_id "ENSE00001056847.1"; talon_gene "12057"; talon_transcript "44390"; talon_exon "212457"; ccdsid "CCDS3253.1"; exon_status "KNOWN"; level "2"; protein_id "ENSP00000497134.1"; source "HAVANA"; tag "appris_principal_1";
chr3	HAVANA	exon	184165113	184165206	.	+	.	gene_id "ENSG00000161202.18"; transcript_id "ENST00000649964.1"; gene_type "protein_coding"; gene_status "KNOWN"; gene_name "DVL3"; transcript_type "protein_coding"; transcript_status "KNOWN"; transcript_name "DVL3-212"; exon_number "6"; exon_id "ENSE00001056855.1"; talon_gene "12057"; talon_transcript "44390"; talon_exon "212459"; ccdsid "CCDS3253.1"; exon_status "KNOWN"; level "2"; protein_id "ENSP00000497134.1"; source "HAVANA"; tag "appris_principal_1";
chr3	HAVANA	exon	184165422	184165491	.	+	.	gene_id "ENSG00000161202.18"; transcript_id "ENST00000649964.1"; gene_type "protein_coding"; gene_status "KNOWN"; gene_name "DVL3"; transcript_type "protein_coding"; transcript_status "KNOWN"; transcript_name "DVL3-212"; exon_number "7"; exon_id "ENSE00003639698.1"; talon_gene "12057"; talon_transcript "44390"; talon_exon "212461"; ccdsid "CCDS3253.1"; exon_status "KNOWN"; level "2"; protein_id "ENSP00000497134.1"; source "HAVANA"; tag "appris_principal_1";
chr3	HAVANA	exon	184166126	184166265	.	+	.	gene_id "ENSG00000161202.18"; transcript_id "ENST00000649964.1"; gene_type "protein_coding"; gene_status "KNOWN"; gene_name "DVL3"; transcript_type "protein_coding"; transcript_status "KNOWN"; transcript_name "DVL3-212"; exon_number "8"; exon_id "ENSE00003693237.1"; talon_gene "12057"; talon_transcript "44390"; talon_exon "212463"; ccdsid "CCDS3253.1"; exon_status "KNOWN"; level "2"; protein_id "ENSP00000497134.1"; source "HAVANA"; tag "appris_principal_1";
chr3	HAVANA	exon	184166446	184166522	.	+	.	gene_id "ENSG00000161202.18"; transcript_id "ENST00000649964.1"; gene_type "protein_coding"; gene_status "KNOWN"; gene_name "DVL3"; transcript_type "protein_coding"; transcript_status "KNOWN"; transcript_name "DVL3-212"; exon_number "9"; exon_id "ENSE00003492931.1"; talon_gene "12057"; talon_transcript "44390"; talon_exon "212465"; ccdsid "CCDS3253.1"; exon_status "KNOWN"; level "2"; protein_id "ENSP00000497134.1"; source "HAVANA"; tag "appris_principal_1";
chr3	HAVANA	exon	184166606	184166673	.	+	.	gene_id "ENSG00000161202.18"; transcript_id "ENST00000649964.1"; gene_type "protein_coding"; gene_status "KNOWN"; gene_name "DVL3"; transcript_type "protein_coding"; transcript_status "KNOWN"; transcript_name "DVL3-212"; exon_number "10"; exon_id "ENSE00003519076.1"; talon_gene "12057"; talon_transcript "44390"; talon_exon "212467"; ccdsid "CCDS3253.1"; exon_status "KNOWN"; level "2"; protein_id "ENSP00000497134.1"; source "HAVANA"; tag "appris_principal_1";
chr3	HAVANA	exon	184166826	184166975	.	+	.	gene_id "ENSG00000161202.18"; transcript_id "ENST00000649964.1"; gene_type "protein_coding"; gene_status "KNOWN"; gene_name "DVL3"; transcript_type "protein_coding"; transcript_status "KNOWN"; transcript_name "DVL3-212"; exon_number "11"; exon_id "ENSE00003462214.1"; talon_gene "12057"; talon_transcript "44390"; talon_exon "212469"; ccdsid "CCDS3253.1"; exon_status "KNOWN"; level "2"; protein_id "ENSP00000497134.1"; source "HAVANA"; tag "appris_principal_1";
chr3	HAVANA	exon	184167580	184167711	.	+	.	gene_id "ENSG00000161202.18"; transcript_id "ENST00000649964.1"; gene_type "protein_coding"; gene_status "KNOWN"; gene_name "DVL3"; transcript_type "protein_coding"; transcript_status "KNOWN"; transcript_name "DVL3-212"; exon_number "12"; exon_id "ENSE00003498393.1"; talon_gene "12057"; talon_transcript "44390"; talon_exon "212471"; ccdsid "CCDS3253.1"; exon_status "KNOWN"; level "2"; protein_id "ENSP00000497134.1"; source "HAVANA"; tag "appris_principal_1";
chr3	HAVANA	exon	184167898	184168065	.	+	.	gene_id "ENSG00000161202.18"; transcript_id "ENST00000649964.1"; gene_type "protein_coding"; gene_status "KNOWN"; gene_name "DVL3"; transcript_type "protein_coding"; transcript_status "KNOWN"; transcript_name "DVL3-212"; exon_number "13"; exon_id "ENSE00003606286.1"; talon_gene "12057"; talon_transcript "44390"; talon_exon "212473"; ccdsid "CCDS3253.1"; exon_status "KNOWN"; level "2"; protein_id "ENSP00000497134.1"; source "HAVANA"; tag "appris_principal_1";
chr3	HAVANA	exon	184170006	184170221	.	+	.	gene_id "ENSG00000161202.18"; transcript_id "ENST00000649964.1"; gene_type "protein_coding"; gene_status "KNOWN"; gene_name "DVL3"; transcript_type "protein_coding"; transcript_status "KNOWN"; transcript_name "DVL3-212"; exon_number "14"; exon_id "ENSE00003579336.1"; talon_gene "12057"; talon_transcript "44390"; talon_exon "212475"; ccdsid "CCDS3253.1"; exon_status "KNOWN"; level "2"; protein_id "ENSP00000497134.1"; source "HAVANA"; tag "appris_principal_1";
chr3	HAVANA	exon	184170319	184173614	.	+	.	gene_id "ENSG00000161202.18"; transcript_id "ENST00000649964.1"; gene_type "protein_coding"; gene_status "KNOWN"; gene_name "DVL3"; transcript_type "protein_coding"; transcript_status "KNOWN"; transcript_name "DVL3-212"; exon_number "15"; exon_id "ENSE00003835677.1"; talon_gene "12057"; talon_transcript "44390"; talon_exon "212477"; exon_status "KNOWN"; level "2"; protein_id "ENSP00000497134.1"; source "HAVANA"; tag "appris_principal_1";
chr3	HAVANA	gene	184174689	184184091	.	+	.	gene_id "ENSG00000161203.13"; gene_name "AP2M1"; gene_status "KNOWN"; gene_type "protein_coding"; talon_gene "12058"; havana_gene "OTTHUMG00000156822.19"; level "2";
chr3	HAVANA	transcript	184174689	184184091	.	+	.	gene_id "ENSG00000161203.13"; transcript_id "ENST00000382456.7"; gene_name "AP2M1"; gene_status "KNOWN"; gene_type "protein_coding"; transcript_type "protein_coding"; transcript_status "KNOWN"; transcript_name "AP2M1-202"; talon_gene "12058"; talon_transcript "44402"; ccdsid "CCDS43178.1"; havana_transcript "OTTHUMT00000346011.1"; level "2"; protein_id "ENSP00000371894.3"; source "HAVANA"; tag "CCDS"; transcript_support_level "1";
chr3	HAVANA	exon	184174689	184174959	.	+	.	gene_id "ENSG00000161203.13"; transcript_id "ENST00000382456.7"; gene_type "protein_coding"; gene_status "KNOWN"; gene_name "AP2M1"; transcript_type "protein_coding"; transcript_status "KNOWN"; transcript_name "AP2M1-202"; exon_number "1"; exon_id "ENSE00001862249.1"; talon_gene "12058"; talon_transcript "44402"; talon_exon "212514"; ccdsid "CCDS43178.1"; exon_status "KNOWN"; level "2"; protein_id "ENSP00000371894.3"; source "HAVANA"; tag "CCDS";
chr3	HAVANA	exon	184176951	184177067	.	+	.	gene_id "ENSG00000161203.13"; transcript_id "ENST00000382456.7"; gene_type "protein_coding"; gene_status "KNOWN"; gene_name "AP2M1"; transcript_type "protein_coding"; transcript_status "KNOWN"; transcript_name "AP2M1-202"; exon_number "2"; exon_id "ENSE00003673476.1"; talon_gene "12058"; talon_transcript "44402"; talon_exon "212516"; ccdsid "CCDS43178.1"; exon_status "KNOWN"; level "2"; protein_id "ENSP00000371894.3"; source "HAVANA"; tag "CCDS";
chr3	ENSEMBL	exon	184178857	184179122	.	+	.	gene_id "ENSG00000161203.13"; transcript_id "ENST00000382456.7"; gene_type "protein_coding"; gene_status "KNOWN"; gene_name "AP2M1"; transcript_type "protein_coding"; transcript_status "KNOWN"; transcript_name "AP2M1-202"; exon_number "3"; exon_id "ENSE00003785534.1"; talon_gene "12058"; talon_transcript "44402"; talon_exon "212518"; ccdsid "CCDS43178.1"; exon_status "KNOWN"; level "3"; protein_id "ENSP00000481563.1"; source "ENSEMBL"; tag "appris_alternative_1";
chr3	ENSEMBL	exon	184180169	184180251	.	+	.	gene_id "ENSG00000161203.13"; transcript_id "ENST00000382456.7"; gene_type "protein_coding"; gene_status "KNOWN"; gene_name "AP2M1"; transcript_type "protein_coding"; transcript_status "KNOWN"; transcript_name "AP2M1-202"; exon_number "4"; exon_id "ENSE00003693024.1"; talon_gene "12058"; talon_transcript "44402"; talon_exon "212520"; ccdsid "CCDS43178.1"; exon_status "KNOWN"; level "3"; protein_id "ENSP00000481563.1"; source "ENSEMBL"; tag "appris_alternative_1";
chr3	ENSEMBL	exon	184180849	184180984	.	+	.	gene_id "ENSG00000161203.13"; transcript_id "ENST00000382456.7"; gene_type "protein_coding"; gene_status "KNOWN"; gene_name "AP2M1"; transcript_type "protein_coding"; transcript_status "KNOWN"; transcript_name "AP2M1-202"; exon_number "5"; exon_id "ENSE00003596628.1"; talon_gene "12058"; talon_transcript "44402"; talon_exon "212522"; ccdsid "CCDS43178.1"; exon_status "KNOWN"; level "3"; protein_id "ENSP00000481563.1"; source "ENSEMBL"; tag "appris_alternative_1";
chr3	ENSEMBL	exon	184181085	184181226	.	+	.	gene_id "ENSG00000161203.13"; transcript_id "ENST00000382456.7"; gene_type "protein_coding"; gene_status "KNOWN"; gene_name "AP2M1"; transcript_type "protein_coding"; transcript_status "KNOWN"; transcript_name "AP2M1-202"; exon_number "6"; exon_id "ENSE00003618831.1"; talon_gene "12058"; talon_transcript "44402"; talon_exon "212524"; ccdsid "CCDS43178.1"; exon_status "KNOWN"; level "3"; protein_id "ENSP00000481563.1"; source "ENSEMBL"; tag "appris_alternative_1";
chr3	ENSEMBL	exon	184181696	184181815	.	+	.	gene_id "ENSG00000161203.13"; transcript_id "ENST00000382456.7"; gene_type "protein_coding"; gene_status "KNOWN"; gene_name "AP2M1"; transcript_type "protein_coding"; transcript_status "KNOWN"; transcript_name "AP2M1-202"; exon_number "7"; exon_id "ENSE00003539744.1"; talon_gene "12058"; talon_transcript "44402"; talon_exon "212526"; ccdsid "CCDS43178.1"; exon_status "KNOWN"; level "3"; protein_id "ENSP00000481563.1"; source "ENSEMBL"; tag "appris_alternative_1";
chr3	ENSEMBL	exon	184181912	184182047	.	+	.	gene_id "ENSG00000161203.13"; transcript_id "ENST00000382456.7"; gene_type "protein_coding"; gene_status "KNOWN"; gene_name "AP2M1"; transcript_type "protein_coding"; transcript_status "KNOWN"; transcript_name "AP2M1-202"; exon_number "8"; exon_id "ENSE00003543420.1"; talon_gene "12058"; talon_transcript "44402"; talon_exon "212528"; ccdsid "CCDS43178.1"; exon_status "KNOWN"; level "3"; protein_id "ENSP00000481563.1"; source "ENSEMBL"; tag "appris_alternative_1";
chr3	ENSEMBL	exon	184182151	184182248	.	+	.	gene_id "ENSG00000161203.13"; transcript_id "ENST00000382456.7"; gene_type "protein_coding"; gene_status "KNOWN"; gene_name "AP2M1"; transcript_type "protein_coding"; transcript_status "KNOWN"; transcript_name "AP2M1-202"; exon_number "9"; exon_id "ENSE00003569595.1"; talon_gene "12058"; talon_transcript "44402"; talon_exon "212530"; ccdsid "CCDS43178.1"; exon_status "KNOWN"; level "3"; protein_id "ENSP00000481563.1"; source "ENSEMBL"; tag "appris_alternative_1";
chr3	ENSEMBL	exon	184182757	184182868	.	+	.	gene_id "ENSG00000161203.13"; transcript_id "ENST00000382456.7"; gene_type "protein_coding"; gene_status "KNOWN"; gene_name "AP2M1"; transcript_type "protein_coding"; transcript_status "KNOWN"; transcript_name "AP2M1-202"; exon_number "10"; exon_id "ENSE00003564450.1"; talon_gene "12058"; talon_transcript "44402"; talon_exon "212532"; ccdsid "CCDS43178.1"; exon_status "KNOWN"; level "3"; protein_id "ENSP00000481563.1"; source "ENSEMBL"; tag "appris_alternative_1";
chr3	HAVANA	exon	184183482	184184091	.	+	.	gene_id "ENSG00000161203.13"; transcript_id "ENST00000382456.7"; gene_type "protein_coding"; gene_status "KNOWN"; gene_name "AP2M1"; transcript_type "protein_coding"; transcript_status "KNOWN"; transcript_name "AP2M1-202"; exon_number "11"; exon_id "ENSE00001315581.2"; talon_gene "12058"; talon_transcript "44402"; talon_exon "212534"; ccdsid "CCDS43178.1"; exon_status "KNOWN"; level "2"; protein_id "ENSP00000371894.3"; source "HAVANA"; tag "CCDS";
chr3	HAVANA	transcript	184174855	184180476	.	+	.	gene_id "ENSG00000161203.13"; transcript_id "ENST00000487958.5"; gene_name "AP2M1"; gene_status "KNOWN"; gene_type "protein_coding"; transcript_type "retained_intron"; transcript_status "KNOWN"; transcript_name "AP2M1-220"; talon_gene "12058"; talon_transcript "44405"; havana_transcript "OTTHUMT00000346020.1"; level "2"; source "HAVANA"; transcript_support_level "2";
chr3	HAVANA	exon	184174855	184174959	.	+	.	gene_id "ENSG00000161203.13"; transcript_id "ENST00000487958.5"; gene_type "protein_coding"; gene_status "KNOWN"; gene_name "AP2M1"; transcript_type "retained_intron"; transcript_status "KNOWN"; transcript_name "AP2M1-220"; exon_number "1"; exon_id "ENSE00001673656.1"; talon_gene "12058"; talon_transcript "44405"; talon_exon "212538"; ccdsid "CCDS82880.1"; exon_status "KNOWN"; level "2"; protein_id "ENSP00000402051.1"; source "HAVANA"; tag "cds_end_NF";
chr3	HAVANA	exon	184176951	184177067	.	+	.	gene_id "ENSG00000161203.13"; transcript_id "ENST00000487958.5"; gene_type "protein_coding"; gene_status "KNOWN"; gene_name "AP2M1"; transcript_type "retained_intron"; transcript_status "KNOWN"; transcript_name "AP2M1-220"; exon_number "2"; exon_id "ENSE00003673476.1"; talon_gene "12058"; talon_transcript "44405"; talon_exon "212516"; ccdsid "CCDS43178.1"; exon_status "KNOWN"; level "2"; protein_id "ENSP00000371894.3"; source "HAVANA"; tag "CCDS";
chr3	ENSEMBL	exon	184178857	184179122	.	+	.	gene_id "ENSG00000161203.13"; transcript_id "ENST00000487958.5"; gene_type "protein_coding"; gene_status "KNOWN"; gene_name "AP2M1"; transcript_type "retained_intron"; transcript_status "KNOWN"; transcript_name "AP2M1-220"; exon_number "3"; exon_id "ENSE00003785534.1"; talon_gene "12058"; talon_transcript "44405"; talon_exon "212518"; ccdsid "CCDS43178.1"; exon_status "KNOWN"; level "3"; protein_id "ENSP00000481563.1"; source "ENSEMBL"; tag "appris_alternative_1";
chr3	HAVANA	exon	184180169	184180476	.	+	.	gene_id "ENSG00000161203.13"; transcript_id "ENST00000487958.5"; gene_type "protein_coding"; gene_status "KNOWN"; gene_name "AP2M1"; transcript_type "retained_intron"; transcript_status "KNOWN"; transcript_name "AP2M1-220"; exon_number "4"; exon_id "ENSE00001897193.1"; talon_gene "12058"; talon_transcript "44405"; talon_exon "212541"; exon_status "KNOWN"; level "2"; source "HAVANA";
chr3	HAVANA	transcript	184174886	184179349	.	+	.	gene_id "ENSG00000161203.13"; transcript_id "ENST00000466598.5"; gene_name "AP2M1"; gene_status "KNOWN"; gene_type "protein_coding"; transcript_type "retained_intron"; transcript_status "KNOWN"; transcript_name "AP2M1-214"; talon_gene "12058"; talon_transcript "44409"; havana_transcript "OTTHUMT00000346022.1"; level "2"; source "HAVANA"; transcript_support_level "2";
chr3	HAVANA	exon	184174886	184174959	.	+	.	gene_id "ENSG00000161203.13"; transcript_id "ENST00000466598.5"; gene_type "protein_coding"; gene_status "KNOWN"; gene_name "AP2M1"; transcript_type "retained_intron"; transcript_status "KNOWN"; transcript_name "AP2M1-214"; exon_number "1"; exon_id "ENSE00001655261.2"; talon_gene "12058"; talon_transcript "44409"; talon_exon "212552"; exon_status "KNOWN"; level "2"; source "HAVANA";
chr3	HAVANA	exon	184176951	184177067	.	+	.	gene_id "ENSG00000161203.13"; transcript_id "ENST00000466598.5"; gene_type "protein_coding"; gene_status "KNOWN"; gene_name "AP2M1"; transcript_type "retained_intron"; transcript_status "KNOWN"; transcript_name "AP2M1-214"; exon_number "2"; exon_id "ENSE00003673476.1"; talon_gene "12058"; talon_transcript "44409"; talon_exon "212516"; ccdsid "CCDS43178.1"; exon_status "KNOWN"; level "2"; protein_id "ENSP00000371894.3"; source "HAVANA"; tag "CCDS";
chr3	HAVANA	exon	184178857	184179349	.	+	.	gene_id "ENSG00000161203.13"; transcript_id "ENST00000466598.5"; gene_type "protein_coding"; gene_status "KNOWN"; gene_name "AP2M1"; transcript_type "retained_intron"; transcript_status "KNOWN"; transcript_name "AP2M1-214"; exon_number "3"; exon_id "ENSE00001831974.1"; talon_gene "12058"; talon_transcript "44409"; talon_exon "212553"; exon_status "KNOWN"; level "2"; source "HAVANA";
chr3	HAVANA	transcript	184176778	184184048	.	+	.	gene_id "ENSG00000161203.13"; transcript_id "ENST00000439647.5"; gene_name "AP2M1"; gene_status "KNOWN"; gene_type "protein_coding"; transcript_type "protein_coding"; transcript_status "KNOWN"; transcript_name "AP2M1-207"; talon_gene "12058"; talon_transcript "44412"; ccdsid "CCDS43178.1"; havana_transcript "OTTHUMT00000346015.1"; level "2"; protein_id "ENSP00000409081.1"; source "HAVANA"; tag "CCDS"; transcript_support_level "2";
chr3	HAVANA	exon	184176778	184177067	.	+	.	gene_id "ENSG00000161203.13"; transcript_id "ENST00000439647.5"; gene_type "protein_coding"; gene_status "KNOWN"; gene_name "AP2M1"; transcript_type "protein_coding"; transcript_status "KNOWN"; transcript_name "AP2M1-207"; exon_number "1"; exon_id "ENSE00001678482.1"; talon_gene "12058"; talon_transcript "44412"; talon_exon "212560"; ccdsid "CCDS43178.1"; exon_status "KNOWN"; level "2"; protein_id "ENSP00000409081.1"; source "HAVANA"; tag "CCDS";
chr3	ENSEMBL	exon	184178857	184179122	.	+	.	gene_id "ENSG00000161203.13"; transcript_id "ENST00000439647.5"; gene_type "protein_coding"; gene_status "KNOWN"; gene_name "AP2M1"; transcript_type "protein_coding"; transcript_status "KNOWN"; transcript_name "AP2M1-207"; exon_number "2"; exon_id "ENSE00003785534.1"; talon_gene "12058"; talon_transcript "44412"; talon_exon "212518"; ccdsid "CCDS43178.1"; exon_status "KNOWN"; level "3"; protein_id "ENSP00000481563.1"; source "ENSEMBL"; tag "appris_alternative_1";
chr3	ENSEMBL	exon	184180169	184180251	.	+	.	gene_id "ENSG00000161203.13"; transcript_id "ENST00000439647.5"; gene_type "protein_coding"; gene_status "KNOWN"; gene_name "AP2M1"; transcript_type "protein_coding"; transcript_status "KNOWN"; transcript_name "AP2M1-207"; exon_number "3"; exon_id "ENSE00003693024.1"; talon_gene "12058"; talon_transcript "44412"; talon_exon "212520"; ccdsid "CCDS43178.1"; exon_status "KNOWN"; level "3"; protein_id "ENSP00000481563.1"; source "ENSEMBL"; tag "appris_alternative_1";
chr3	ENSEMBL	exon	184180849	184180984	.	+	.	gene_id "ENSG00000161203.13"; transcript_id "ENST00000439647.5"; gene_type "protein_coding"; gene_status "KNOWN"; gene_name "AP2M1"; transcript_type "protein_coding"; transcript_status "KNOWN"; transcript_name "AP2M1-207"; exon_number "4"; exon_id "ENSE00003596628.1"; talon_gene "12058"; talon_transcript "44412"; talon_exon "212522"; ccdsid "CCDS43178.1"; exon_status "KNOWN"; level "3"; protein_id "ENSP00000481563.1"; source "ENSEMBL"; tag "appris_alternative_1";
chr3	ENSEMBL	exon	184181085	184181226	.	+	.	gene_id "ENSG00000161203.13"; transcript_id "ENST00000439647.5"; gene_type "protein_coding"; gene_status "KNOWN"; gene_name "AP2M1"; transcript_type "protein_coding"; transcript_status "KNOWN"; transcript_name "AP2M1-207"; exon_number "5"; exon_id "ENSE00003618831.1"; talon_gene "12058"; talon_transcript "44412"; talon_exon "212524"; ccdsid "CCDS43178.1"; exon_status "KNOWN"; level "3"; protein_id "ENSP00000481563.1"; source "ENSEMBL"; tag "appris_alternative_1";
chr3	ENSEMBL	exon	184181696	184181815	.	+	.	gene_id "ENSG00000161203.13"; transcript_id "ENST00000439647.5"; gene_type "protein_coding"; gene_status "KNOWN"; gene_name "AP2M1"; transcript_type "protein_coding"; transcript_status "KNOWN"; transcript_name "AP2M1-207"; exon_number "6"; exon_id "ENSE00003539744.1"; talon_gene "12058"; talon_transcript "44412"; talon_exon "212526"; ccdsid "CCDS43178.1"; exon_status "KNOWN"; level "3"; protein_id "ENSP00000481563.1"; source "ENSEMBL"; tag "appris_alternative_1";
chr3	ENSEMBL	exon	184181912	184182047	.	+	.	gene_id "ENSG00000161203.13"; transcript_id "ENST00000439647.5"; gene_type "protein_coding"; gene_status "KNOWN"; gene_name "AP2M1"; transcript_type "protein_coding"; transcript_status "KNOWN"; transcript_name "AP2M1-207"; exon_number "7"; exon_id "ENSE00003543420.1"; talon_gene "12058"; talon_transcript "44412"; talon_exon "212528"; ccdsid "CCDS43178.1"; exon_status "KNOWN"; level "3"; protein_id "ENSP00000481563.1"; source "ENSEMBL"; tag "appris_alternative_1";
chr3	ENSEMBL	exon	184182151	184182248	.	+	.	gene_id "ENSG00000161203.13"; transcript_id "ENST00000439647.5"; gene_type "protein_coding"; gene_status "KNOWN"; gene_name "AP2M1"; transcript_type "protein_coding"; transcript_status "KNOWN"; transcript_name "AP2M1-207"; exon_number "8"; exon_id "ENSE00003569595.1"; talon_gene "12058"; talon_transcript "44412"; talon_exon "212530"; ccdsid "CCDS43178.1"; exon_status "KNOWN"; level "3"; protein_id "ENSP00000481563.1"; source "ENSEMBL"; tag "appris_alternative_1";
chr3	ENSEMBL	exon	184182757	184182868	.	+	.	gene_id "ENSG00000161203.13"; transcript_id "ENST00000439647.5"; gene_type "protein_coding"; gene_status "KNOWN"; gene_name "AP2M1"; transcript_type "protein_coding"; transcript_status "KNOWN"; transcript_name "AP2M1-207"; exon_number "9"; exon_id "ENSE00003564450.1"; talon_gene "12058"; talon_transcript "44412"; talon_exon "212532"; ccdsid "CCDS43178.1"; exon_status "KNOWN"; level "3"; protein_id "ENSP00000481563.1"; source "ENSEMBL"; tag "appris_alternative_1";
chr3	HAVANA	exon	184183482	184184048	.	+	.	gene_id "ENSG00000161203.13"; transcript_id "ENST00000439647.5"; gene_type "protein_coding"; gene_status "KNOWN"; gene_name "AP2M1"; transcript_type "protein_coding"; transcript_status "KNOWN"; transcript_name "AP2M1-207"; exon_number "10"; exon_id "ENSE00001644361.1"; talon_gene "12058"; talon_transcript "44412"; talon_exon "212561"; ccdsid "CCDS43178.1"; exon_status "KNOWN"; level "2"; protein_id "ENSP00000409081.1"; source "HAVANA"; tag "CCDS";
chr3	TALON	transcript	184178857	184183662	.	+	.	gene_id "ENSG00000161203.13"; transcript_id "ENCODEHT000536045"; gene_name "AP2M1"; gene_status "KNOWN"; gene_type "protein_coding"; transcript_status "NOVEL"; transcript_name "ENCODEHT000536045"; talon_gene "12058"; talon_transcript "536045"; ISM-suffix_to_IDs "44402,44412,535628"; ISM-suffix_transcript "TRUE"; ISM_to_IDs "44402,44412,535628,535891"; ISM_transcript "TRUE";
chr3	ENSEMBL	exon	184178857	184179122	.	+	.	gene_id "ENSG00000161203.13"; transcript_id "ENCODEHT000536045"; gene_type "protein_coding"; gene_status "KNOWN"; gene_name "AP2M1"; transcript_status "NOVEL"; transcript_name "ENCODEHT000536045"; exon_number "1"; exon_id "ENSE00003785534.1"; talon_gene "12058"; talon_transcript "536045"; talon_exon "212518"; ccdsid "CCDS43178.1"; exon_status "KNOWN"; level "3"; protein_id "ENSP00000481563.1"; source "ENSEMBL"; tag "appris_alternative_1";
chr3	ENSEMBL	exon	184180169	184180251	.	+	.	gene_id "ENSG00000161203.13"; transcript_id "ENCODEHT000536045"; gene_type "protein_coding"; gene_status "KNOWN"; gene_name "AP2M1"; transcript_status "NOVEL"; transcript_name "ENCODEHT000536045"; exon_number "2"; exon_id "ENSE00003693024.1"; talon_gene "12058"; talon_transcript "536045"; talon_exon "212520"; ccdsid "CCDS43178.1"; exon_status "KNOWN"; level "3"; protein_id "ENSP00000481563.1"; source "ENSEMBL"; tag "appris_alternative_1";
chr3	ENSEMBL	exon	184180849	184180984	.	+	.	gene_id "ENSG00000161203.13"; transcript_id "ENCODEHT000536045"; gene_type "protein_coding"; gene_status "KNOWN"; gene_name "AP2M1"; transcript_status "NOVEL"; transcript_name "ENCODEHT000536045"; exon_number "3"; exon_id "ENSE00003596628.1"; talon_gene "12058"; talon_transcript "536045"; talon_exon "212522"; ccdsid "CCDS43178.1"; exon_status "KNOWN"; level "3"; protein_id "ENSP00000481563.1"; source "ENSEMBL"; tag "appris_alternative_1";
chr3	ENSEMBL	exon	184181085	184181226	.	+	.	gene_id "ENSG00000161203.13"; transcript_id "ENCODEHT000536045"; gene_type "protein_coding"; gene_status "KNOWN"; gene_name "AP2M1"; transcript_status "NOVEL"; transcript_name "ENCODEHT000536045"; exon_number "4"; exon_id "ENSE00003618831.1"; talon_gene "12058"; talon_transcript "536045"; talon_exon "212524"; ccdsid "CCDS43178.1"; exon_status "KNOWN"; level "3"; protein_id "ENSP00000481563.1"; source "ENSEMBL"; tag "appris_alternative_1";
chr3	ENSEMBL	exon	184181696	184181815	.	+	.	gene_id "ENSG00000161203.13"; transcript_id "ENCODEHT000536045"; gene_type "protein_coding"; gene_status "KNOWN"; gene_name "AP2M1"; transcript_status "NOVEL"; transcript_name "ENCODEHT000536045"; exon_number "5"; exon_id "ENSE00003539744.1"; talon_gene "12058"; talon_transcript "536045"; talon_exon "212526"; ccdsid "CCDS43178.1"; exon_status "KNOWN"; level "3"; protein_id "ENSP00000481563.1"; source "ENSEMBL"; tag "appris_alternative_1";
chr3	ENSEMBL	exon	184181912	184182047	.	+	.	gene_id "ENSG00000161203.13"; transcript_id "ENCODEHT000536045"; gene_type "protein_coding"; gene_status "KNOWN"; gene_name "AP2M1"; transcript_status "NOVEL"; transcript_name "ENCODEHT000536045"; exon_number "6"; exon_id "ENSE00003543420.1"; talon_gene "12058"; talon_transcript "536045"; talon_exon "212528"; ccdsid "CCDS43178.1"; exon_status "KNOWN"; level "3"; protein_id "ENSP00000481563.1"; source "ENSEMBL"; tag "appris_alternative_1";
chr3	ENSEMBL	exon	184182151	184182248	.	+	.	gene_id "ENSG00000161203.13"; transcript_id "ENCODEHT000536045"; gene_type "protein_coding"; gene_status "KNOWN"; gene_name "AP2M1"; transcript_status "NOVEL"; transcript_name "ENCODEHT000536045"; exon_number "7"; exon_id "ENSE00003569595.1"; talon_gene "12058"; talon_transcript "536045"; talon_exon "212530"; ccdsid "CCDS43178.1"; exon_status "KNOWN"; level "3"; protein_id "ENSP00000481563.1"; source "ENSEMBL"; tag "appris_alternative_1";
chr3	ENSEMBL	exon	184182757	184182868	.	+	.	gene_id "ENSG00000161203.13"; transcript_id "ENCODEHT000536045"; gene_type "protein_coding"; gene_status "KNOWN"; gene_name "AP2M1"; transcript_status "NOVEL"; transcript_name "ENCODEHT000536045"; exon_number "8"; exon_id "ENSE00003564450.1"; talon_gene "12058"; talon_transcript "536045"; talon_exon "212532"; ccdsid "CCDS43178.1"; exon_status "KNOWN"; level "3"; protein_id "ENSP00000481563.1"; source "ENSEMBL"; tag "appris_alternative_1";
chr3	HAVANA	exon	184183482	184183662	.	+	.	gene_id "ENSG00000161203.13"; transcript_id "ENCODEHT000536045"; gene_type "protein_coding"; gene_status "KNOWN"; gene_name "AP2M1"; transcript_status "NOVEL"; transcript_name "ENCODEHT000536045"; exon_number "9"; exon_id "ENSE00001881697.1"; talon_gene "12058"; talon_transcript "536045"; talon_exon "212548"; ccdsid "CCDS82880.1"; exon_status "KNOWN"; level "2"; protein_id "ENSP00000403362.2"; source "HAVANA"; tag "CCDS";
chr3	TALON	transcript	184180216	184184091	.	+	.	gene_id "ENSG00000161203.13"; transcript_id "ENCODEHT000536098"; gene_name "AP2M1"; gene_status "KNOWN"; gene_type "protein_coding"; transcript_status "NOVEL"; transcript_name "ENCODEHT000536098"; talon_gene "12058"; talon_transcript "536098"; ISM-suffix_to_IDs "44402,44412,535545,535628,535635,535991,536045"; ISM-suffix_transcript "TRUE"; ISM_to_IDs "44402,44412,535545,535628,535635,535891,535991,536045"; ISM_transcript "TRUE";
chr3	TALON	exon	184180216	184180251	.	+	.	gene_id "ENSG00000161203.13"; transcript_id "ENCODEHT000536098"; gene_type "protein_coding"; gene_status "KNOWN"; gene_name "AP2M1"; transcript_status "NOVEL"; transcript_name "ENCODEHT000536098"; exon_number "1"; exon_id "1315052"; talon_gene "12058"; talon_transcript "536098"; talon_exon "1315052"; exon_status "NOVEL";
chr3	ENSEMBL	exon	184180849	184180984	.	+	.	gene_id "ENSG00000161203.13"; transcript_id "ENCODEHT000536098"; gene_type "protein_coding"; gene_status "KNOWN"; gene_name "AP2M1"; transcript_status "NOVEL"; transcript_name "ENCODEHT000536098"; exon_number "2"; exon_id "ENSE00003596628.1"; talon_gene "12058"; talon_transcript "536098"; talon_exon "212522"; ccdsid "CCDS43178.1"; exon_status "KNOWN"; level "3"; protein_id "ENSP00000481563.1"; source "ENSEMBL"; tag "appris_alternative_1";
chr3	ENSEMBL	exon	184181085	184181226	.	+	.	gene_id "ENSG00000161203.13"; transcript_id "ENCODEHT000536098"; gene_type "protein_coding"; gene_status "KNOWN"; gene_name "AP2M1"; transcript_status "NOVEL"; transcript_name "ENCODEHT000536098"; exon_number "3"; exon_id "ENSE00003618831.1"; talon_gene "12058"; talon_transcript "536098"; talon_exon "212524"; ccdsid "CCDS43178.1"; exon_status "KNOWN"; level "3"; protein_id "ENSP00000481563.1"; source "ENSEMBL"; tag "appris_alternative_1";
chr3	ENSEMBL	exon	184181696	184181815	.	+	.	gene_id "ENSG00000161203.13"; transcript_id "ENCODEHT000536098"; gene_type "protein_coding"; gene_status "KNOWN"; gene_name "AP2M1"; transcript_status "NOVEL"; transcript_name "ENCODEHT000536098"; exon_number "4"; exon_id "ENSE00003539744.1"; talon_gene "12058"; talon_transcript "536098"; talon_exon "212526"; ccdsid "CCDS43178.1"; exon_status "KNOWN"; level "3"; protein_id "ENSP00000481563.1"; source "ENSEMBL"; tag "appris_alternative_1";
chr3	ENSEMBL	exon	184181912	184182047	.	+	.	gene_id "ENSG00000161203.13"; transcript_id "ENCODEHT000536098"; gene_type "protein_coding"; gene_status "KNOWN"; gene_name "AP2M1"; transcript_status "NOVEL"; transcript_name "ENCODEHT000536098"; exon_number "5"; exon_id "ENSE00003543420.1"; talon_gene "12058"; talon_transcript "536098"; talon_exon "212528"; ccdsid "CCDS43178.1"; exon_status "KNOWN"; level "3"; protein_id "ENSP00000481563.1"; source "ENSEMBL"; tag "appris_alternative_1";
chr3	ENSEMBL	exon	184182151	184182248	.	+	.	gene_id "ENSG00000161203.13"; transcript_id "ENCODEHT000536098"; gene_type "protein_coding"; gene_status "KNOWN"; gene_name "AP2M1"; transcript_status "NOVEL"; transcript_name "ENCODEHT000536098"; exon_number "6"; exon_id "ENSE00003569595.1"; talon_gene "12058"; talon_transcript "536098"; talon_exon "212530"; ccdsid "CCDS43178.1"; exon_status "KNOWN"; level "3"; protein_id "ENSP00000481563.1"; source "ENSEMBL"; tag "appris_alternative_1";
chr3	ENSEMBL	exon	184182757	184182868	.	+	.	gene_id "ENSG00000161203.13"; transcript_id "ENCODEHT000536098"; gene_type "protein_coding"; gene_status "KNOWN"; gene_name "AP2M1"; transcript_status "NOVEL"; transcript_name "ENCODEHT000536098"; exon_number "7"; exon_id "ENSE00003564450.1"; talon_gene "12058"; talon_transcript "536098"; talon_exon "212532"; ccdsid "CCDS43178.1"; exon_status "KNOWN"; level "3"; protein_id "ENSP00000481563.1"; source "ENSEMBL"; tag "appris_alternative_1";
chr3	HAVANA	exon	184183482	184184091	.	+	.	gene_id "ENSG00000161203.13"; transcript_id "ENCODEHT000536098"; gene_type "protein_coding"; gene_status "KNOWN"; gene_name "AP2M1"; transcript_status "NOVEL"; transcript_name "ENCODEHT000536098"; exon_number "8"; exon_id "ENSE00001315581.2"; talon_gene "12058"; talon_transcript "536098"; talon_exon "212534"; ccdsid "CCDS43178.1"; exon_status "KNOWN"; level "2"; protein_id "ENSP00000371894.3"; source "HAVANA"; tag "CCDS";
chr3	TALON	transcript	184180509	184184091	.	+	.	gene_id "ENSG00000161203.13"; transcript_id "ENCODEHT000536152"; gene_name "AP2M1"; gene_status "KNOWN"; gene_type "protein_coding"; transcript_status "NOVEL"; transcript_name "ENCODEHT000536152"; talon_gene "12058"; talon_transcript "536152"; ISM-suffix_to_IDs "44402,44406,44407,44412,44416,44419,535545,535565,535628,535635,535888,535991,536045,536055,536092,536098,536114"; ISM-suffix_transcript "TRUE"; ISM_to_IDs "44402,44406,44407,44412,44416,44419,535545,535565,535628,535635,535888,535891,535991,536045,536055,536092,536098,536114"; ISM_transcript "TRUE";
chr3	TALON	exon	184180509	184180984	.	+	.	gene_id "ENSG00000161203.13"; transcript_id "ENCODEHT000536152"; gene_type "protein_coding"; gene_status "KNOWN"; gene_name "AP2M1"; transcript_status "NOVEL"; transcript_name "ENCODEHT000536152"; exon_number "1"; exon_id "1315112"; talon_gene "12058"; talon_transcript "536152"; talon_exon "1315112"; exon_status "NOVEL";
chr3	ENSEMBL	exon	184181085	184181226	.	+	.	gene_id "ENSG00000161203.13"; transcript_id "ENCODEHT000536152"; gene_type "protein_coding"; gene_status "KNOWN"; gene_name "AP2M1"; transcript_status "NOVEL"; transcript_name "ENCODEHT000536152"; exon_number "2"; exon_id "ENSE00003618831.1"; talon_gene "12058"; talon_transcript "536152"; talon_exon "212524"; ccdsid "CCDS43178.1"; exon_status "KNOWN"; level "3"; protein_id "ENSP00000481563.1"; source "ENSEMBL"; tag "appris_alternative_1";
chr3	ENSEMBL	exon	184181696	184181815	.	+	.	gene_id "ENSG00000161203.13"; transcript_id "ENCODEHT000536152"; gene_type "protein_coding"; gene_status "KNOWN"; gene_name "AP2M1"; transcript_status "NOVEL"; transcript_name "ENCODEHT000536152"; exon_number "3"; exon_id "ENSE00003539744.1"; talon_gene "12058"; talon_transcript "536152"; talon_exon "212526"; ccdsid "CCDS43178.1"; exon_status "KNOWN"; level "3"; protein_id "ENSP00000481563.1"; source "ENSEMBL"; tag "appris_alternative_1";
chr3	ENSEMBL	exon	184181912	184182047	.	+	.	gene_id "ENSG00000161203.13"; transcript_id "ENCODEHT000536152"; gene_type "protein_coding"; gene_status "KNOWN"; gene_name "AP2M1"; transcript_status "NOVEL"; transcript_name "ENCODEHT000536152"; exon_number "4"; exon_id "ENSE00003543420.1"; talon_gene "12058"; talon_transcript "536152"; talon_exon "212528"; ccdsid "CCDS43178.1"; exon_status "KNOWN"; level "3"; protein_id "ENSP00000481563.1"; source "ENSEMBL"; tag "appris_alternative_1";
chr3	ENSEMBL	exon	184182151	184182248	.	+	.	gene_id "ENSG00000161203.13"; transcript_id "ENCODEHT000536152"; gene_type "protein_coding"; gene_status "KNOWN"; gene_name "AP2M1"; transcript_status "NOVEL"; transcript_name "ENCODEHT000536152"; exon_number "5"; exon_id "ENSE00003569595.1"; talon_gene "12058"; talon_transcript "536152"; talon_exon "212530"; ccdsid "CCDS43178.1"; exon_status "KNOWN"; level "3"; protein_id "ENSP00000481563.1"; source "ENSEMBL"; tag "appris_alternative_1";
chr3	ENSEMBL	exon	184182757	184182868	.	+	.	gene_id "ENSG00000161203.13"; transcript_id "ENCODEHT000536152"; gene_type "protein_coding"; gene_status "KNOWN"; gene_name "AP2M1"; transcript_status "NOVEL"; transcript_name "ENCODEHT000536152"; exon_number "6"; exon_id "ENSE00003564450.1"; talon_gene "12058"; talon_transcript "536152"; talon_exon "212532"; ccdsid "CCDS43178.1"; exon_status "KNOWN"; level "3"; protein_id "ENSP00000481563.1"; source "ENSEMBL"; tag "appris_alternative_1";
chr3	HAVANA	exon	184183482	184184091	.	+	.	gene_id "ENSG00000161203.13"; transcript_id "ENCODEHT000536152"; gene_type "protein_coding"; gene_status "KNOWN"; gene_name "AP2M1"; transcript_status "NOVEL"; transcript_name "ENCODEHT000536152"; exon_number "7"; exon_id "ENSE00001315581.2"; talon_gene "12058"; talon_transcript "536152"; talon_exon "212534"; ccdsid "CCDS43178.1"; exon_status "KNOWN"; level "2"; protein_id "ENSP00000371894.3"; source "HAVANA"; tag "CCDS";
chr3	TALON	transcript	184181195	184184091	.	+	.	gene_id "ENSG00000161203.13"; transcript_id "ENCODEHT000536211"; gene_name "AP2M1"; gene_status "KNOWN"; gene_type "protein_coding"; transcript_status "NOVEL"; transcript_name "ENCODEHT000536211"; talon_gene "12058"; talon_transcript "536211"; ISM-suffix_to_IDs "44402,44406,44407,44412,44416,44419,535545,535565,535568,535628,535635,535888,535937,535991,536045,536055,536092,536098,536114,536152"; ISM-suffix_transcript "TRUE"; ISM_to_IDs "44402,44406,44407,44412,44416,44419,535545,535565,535568,535628,535635,535888,535891,535937,535991,536045,536055,536092,536098,536114,536152"; ISM_transcript "TRUE";
chr3	HAVANA	exon	184181195	184181226	.	+	.	gene_id "ENSG00000161203.13"; transcript_id "ENCODEHT000536211"; gene_type "protein_coding"; gene_status "KNOWN"; gene_name "AP2M1"; transcript_status "NOVEL"; transcript_name "ENCODEHT000536211"; exon_number "1"; exon_id "ENSE00003627118.1"; talon_gene "12058"; talon_transcript "536211"; talon_exon "212565"; exon_status "KNOWN"; level "2"; protein_id "ENSP00000395438.1"; source "HAVANA"; tag "cds_end_NF";
chr3	ENSEMBL	exon	184181696	184181815	.	+	.	gene_id "ENSG00000161203.13"; transcript_id "ENCODEHT000536211"; gene_type "protein_coding"; gene_status "KNOWN"; gene_name "AP2M1"; transcript_status "NOVEL"; transcript_name "ENCODEHT000536211"; exon_number "2"; exon_id "ENSE00003539744.1"; talon_gene "12058"; talon_transcript "536211"; talon_exon "212526"; ccdsid "CCDS43178.1"; exon_status "KNOWN"; level "3"; protein_id "ENSP00000481563.1"; source "ENSEMBL"; tag "appris_alternative_1";
chr3	ENSEMBL	exon	184181912	184182047	.	+	.	gene_id "ENSG00000161203.13"; transcript_id "ENCODEHT000536211"; gene_type "protein_coding"; gene_status "KNOWN"; gene_name "AP2M1"; transcript_status "NOVEL"; transcript_name "ENCODEHT000536211"; exon_number "3"; exon_id "ENSE00003543420.1"; talon_gene "12058"; talon_transcript "536211"; talon_exon "212528"; ccdsid "CCDS43178.1"; exon_status "KNOWN"; level "3"; protein_id "ENSP00000481563.1"; source "ENSEMBL"; tag "appris_alternative_1";
chr3	ENSEMBL	exon	184182151	184182248	.	+	.	gene_id "ENSG00000161203.13"; transcript_id "ENCODEHT000536211"; gene_type "protein_coding"; gene_status "KNOWN"; gene_name "AP2M1"; transcript_status "NOVEL"; transcript_name "ENCODEHT000536211"; exon_number "4"; exon_id "ENSE00003569595.1"; talon_gene "12058"; talon_transcript "536211"; talon_exon "212530"; ccdsid "CCDS43178.1"; exon_status "KNOWN"; level "3"; protein_id "ENSP00000481563.1"; source "ENSEMBL"; tag "appris_alternative_1";
chr3	ENSEMBL	exon	184182757	184182868	.	+	.	gene_id "ENSG00000161203.13"; transcript_id "ENCODEHT000536211"; gene_type "protein_coding"; gene_status "KNOWN"; gene_name "AP2M1"; transcript_status "NOVEL"; transcript_name "ENCODEHT000536211"; exon_number "5"; exon_id "ENSE00003564450.1"; talon_gene "12058"; talon_transcript "536211"; talon_exon "212532"; ccdsid "CCDS43178.1"; exon_status "KNOWN"; level "3"; protein_id "ENSP00000481563.1"; source "ENSEMBL"; tag "appris_alternative_1";
chr3	HAVANA	exon	184183482	184184091	.	+	.	gene_id "ENSG00000161203.13"; transcript_id "ENCODEHT000536211"; gene_type "protein_coding"; gene_status "KNOWN"; gene_name "AP2M1"; transcript_status "NOVEL"; transcript_name "ENCODEHT000536211"; exon_number "6"; exon_id "ENSE00001315581.2"; talon_gene "12058"; talon_transcript "536211"; talon_exon "212534"; ccdsid "CCDS43178.1"; exon_status "KNOWN"; level "2"; protein_id "ENSP00000371894.3"; source "HAVANA"; tag "CCDS";
chr3	TALON	transcript	184181619	184184091	.	+	.	gene_id "ENSG00000161203.13"; transcript_id "ENCODEHT000536223"; gene_name "AP2M1"; gene_status "KNOWN"; gene_type "protein_coding"; transcript_status "NOVEL"; transcript_name "ENCODEHT000536223"; talon_gene "12058"; talon_transcript "536223"; ISM-suffix_to_IDs "44402,44406,44407,44412,44416,44419,535545,535565,535568,535628,535635,535888,535937,535991,536045,536055,536092,536098,536114,536152,536211"; ISM-suffix_transcript "TRUE"; ISM_to_IDs "44402,44406,44407,44412,44416,44419,535545,535565,535568,535628,535635,535888,535891,535937,535991,536045,536055,536092,536098,536114,536152,536211"; ISM_transcript "TRUE";
chr3	TALON	exon	184181619	184181815	.	+	.	gene_id "ENSG00000161203.13"; transcript_id "ENCODEHT000536223"; gene_type "protein_coding"; gene_status "KNOWN"; gene_name "AP2M1"; transcript_status "NOVEL"; transcript_name "ENCODEHT000536223"; exon_number "1"; exon_id "1315196"; talon_gene "12058"; talon_transcript "536223"; talon_exon "1315196"; exon_status "NOVEL";
chr3	ENSEMBL	exon	184181912	184182047	.	+	.	gene_id "ENSG00000161203.13"; transcript_id "ENCODEHT000536223"; gene_type "protein_coding"; gene_status "KNOWN"; gene_name "AP2M1"; transcript_status "NOVEL"; transcript_name "ENCODEHT000536223"; exon_number "2"; exon_id "ENSE00003543420.1"; talon_gene "12058"; talon_transcript "536223"; talon_exon "212528"; ccdsid "CCDS43178.1"; exon_status "KNOWN"; level "3"; protein_id "ENSP00000481563.1"; source "ENSEMBL"; tag "appris_alternative_1";
chr3	ENSEMBL	exon	184182151	184182248	.	+	.	gene_id "ENSG00000161203.13"; transcript_id "ENCODEHT000536223"; gene_type "protein_coding"; gene_status "KNOWN"; gene_name "AP2M1"; transcript_status "NOVEL"; transcript_name "ENCODEHT000536223"; exon_number "3"; exon_id "ENSE00003569595.1"; talon_gene "12058"; talon_transcript "536223"; talon_exon "212530"; ccdsid "CCDS43178.1"; exon_status "KNOWN"; level "3"; protein_id "ENSP00000481563.1"; source "ENSEMBL"; tag "appris_alternative_1";
chr3	ENSEMBL	exon	184182757	184182868	.	+	.	gene_id "ENSG00000161203.13"; transcript_id "ENCODEHT000536223"; gene_type "protein_coding"; gene_status "KNOWN"; gene_name "AP2M1"; transcript_status "NOVEL"; transcript_name "ENCODEHT000536223"; exon_number "4"; exon_id "ENSE00003564450.1"; talon_gene "12058"; talon_transcript "536223"; talon_exon "212532"; ccdsid "CCDS43178.1"; exon_status "KNOWN"; level "3"; protein_id "ENSP00000481563.1"; source "ENSEMBL"; tag "appris_alternative_1";
chr3	HAVANA	exon	184183482	184184091	.	+	.	gene_id "ENSG00000161203.13"; transcript_id "ENCODEHT000536223"; gene_type "protein_coding"; gene_status "KNOWN"; gene_name "AP2M1"; transcript_status "NOVEL"; transcript_name "ENCODEHT000536223"; exon_number "5"; exon_id "ENSE00001315581.2"; talon_gene "12058"; talon_transcript "536223"; talon_exon "212534"; ccdsid "CCDS43178.1"; exon_status "KNOWN"; level "2"; protein_id "ENSP00000371894.3"; source "HAVANA"; tag "CCDS";
chr3	TALON	transcript	184182015	184184091	.	+	.	gene_id "ENSG00000161203.13"; transcript_id "ENCODEHT000536244"; gene_name "AP2M1"; gene_status "KNOWN"; gene_type "protein_coding"; transcript_status "NOVEL"; transcript_name "ENCODEHT000536244"; talon_gene "12058"; talon_transcript "536244"; ISM-suffix_to_IDs "44402,44406,44407,44412,44416,44419,535545,535565,535568,535628,535635,535702,535888,535937,535991,536045,536055,536092,536098,536114,536152,536211,536223"; ISM-suffix_transcript "TRUE"; ISM_to_IDs "44402,44406,44407,44412,44416,44419,535545,535565,535568,535628,535635,535702,535888,535891,535937,535991,536045,536055,536092,536098,536114,536152,536211,536223"; ISM_transcript "TRUE";
chr3	HAVANA	exon	184182015	184182047	.	+	.	gene_id "ENSG00000161203.13"; transcript_id "ENCODEHT000536244"; gene_type "protein_coding"; gene_status "KNOWN"; gene_name "AP2M1"; transcript_status "NOVEL"; transcript_name "ENCODEHT000536244"; exon_number "1"; exon_id "ENSE00001616478.1"; talon_gene "12058"; talon_transcript "536244"; talon_exon "212588"; exon_status "KNOWN"; level "2"; protein_id "ENSP00000416688.1"; source "HAVANA"; tag "cds_start_NF";
chr3	ENSEMBL	exon	184182151	184182248	.	+	.	gene_id "ENSG00000161203.13"; transcript_id "ENCODEHT000536244"; gene_type "protein_coding"; gene_status "KNOWN"; gene_name "AP2M1"; transcript_status "NOVEL"; transcript_name "ENCODEHT000536244"; exon_number "2"; exon_id "ENSE00003569595.1"; talon_gene "12058"; talon_transcript "536244"; talon_exon "212530"; ccdsid "CCDS43178.1"; exon_status "KNOWN"; level "3"; protein_id "ENSP00000481563.1"; source "ENSEMBL"; tag "appris_alternative_1";
chr3	ENSEMBL	exon	184182757	184182868	.	+	.	gene_id "ENSG00000161203.13"; transcript_id "ENCODEHT000536244"; gene_type "protein_coding"; gene_status "KNOWN"; gene_name "AP2M1"; transcript_status "NOVEL"; transcript_name "ENCODEHT000536244"; exon_number "3"; exon_id "ENSE00003564450.1"; talon_gene "12058"; talon_transcript "536244"; talon_exon "212532"; ccdsid "CCDS43178.1"; exon_status "KNOWN"; level "3"; protein_id "ENSP00000481563.1"; source "ENSEMBL"; tag "appris_alternative_1";
chr3	HAVANA	exon	184183482	184184091	.	+	.	gene_id "ENSG00000161203.13"; transcript_id "ENCODEHT000536244"; gene_type "protein_coding"; gene_status "KNOWN"; gene_name "AP2M1"; transcript_status "NOVEL"; transcript_name "ENCODEHT000536244"; exon_number "4"; exon_id "ENSE00001315581.2"; talon_gene "12058"; talon_transcript "536244"; talon_exon "212534"; ccdsid "CCDS43178.1"; exon_status "KNOWN"; level "2"; protein_id "ENSP00000371894.3"; source "HAVANA"; tag "CCDS";
chr3	TALON	transcript	184182015	184184091	.	+	.	gene_id "ENSG00000161203.13"; transcript_id "ENCODEHT000536267"; gene_name "AP2M1"; gene_status "KNOWN"; gene_type "protein_coding"; transcript_status "NOVEL"; transcript_name "ENCODEHT000536267"; talon_gene "12058"; talon_transcript "536267"; ISM-suffix_to_IDs "44402,44406,44407,44412,44416,44419,535545,535565,535568,535628,535635,535702,535888,535937,535991,536045,536055,536092,536098,536114,536152,536211,536223,536244"; ISM-suffix_transcript "TRUE"; ISM_to_IDs "44402,44406,44407,44412,44416,44419,535545,535565,535568,535628,535635,535702,535888,535891,535937,535991,536045,536055,536092,536098,536114,536152,536211,536223,536244"; ISM_transcript "TRUE";
chr3	TALON	exon	184182015	184182248	.	+	.	gene_id "ENSG00000161203.13"; transcript_id "ENCODEHT000536267"; gene_type "protein_coding"; gene_status "KNOWN"; gene_name "AP2M1"; transcript_status "NOVEL"; transcript_name "ENCODEHT000536267"; exon_number "1"; exon_id "1315227"; talon_gene "12058"; talon_transcript "536267"; talon_exon "1315227"; exon_status "NOVEL";
chr3	ENSEMBL	exon	184182757	184182868	.	+	.	gene_id "ENSG00000161203.13"; transcript_id "ENCODEHT000536267"; gene_type "protein_coding"; gene_status "KNOWN"; gene_name "AP2M1"; transcript_status "NOVEL"; transcript_name "ENCODEHT000536267"; exon_number "2"; exon_id "ENSE00003564450.1"; talon_gene "12058"; talon_transcript "536267"; talon_exon "212532"; ccdsid "CCDS43178.1"; exon_status "KNOWN"; level "3"; protein_id "ENSP00000481563.1"; source "ENSEMBL"; tag "appris_alternative_1";
chr3	HAVANA	exon	184183482	184184091	.	+	.	gene_id "ENSG00000161203.13"; transcript_id "ENCODEHT000536267"; gene_type "protein_coding"; gene_status "KNOWN"; gene_name "AP2M1"; transcript_status "NOVEL"; transcript_name "ENCODEHT000536267"; exon_number "3"; exon_id "ENSE00001315581.2"; talon_gene "12058"; talon_transcript "536267"; talon_exon "212534"; ccdsid "CCDS43178.1"; exon_status "KNOWN"; level "2"; protein_id "ENSP00000371894.3"; source "HAVANA"; tag "CCDS";
chr3	TALON	transcript	184182757	184184091	.	+	.	gene_id "ENSG00000161203.13"; transcript_id "ENCODEHT000536294"; gene_name "AP2M1"; gene_status "KNOWN"; gene_type "protein_coding"; transcript_status "NOVEL"; transcript_name "ENCODEHT000536294"; talon_gene "12058"; talon_transcript "536294"; ISM-suffix_to_IDs "44402,44406,44407,44412,44416,44419,535545,535565,535568,535628,535635,535702,535888,535937,535991,536029,536038,536045,536055,536092,536098,536114,536124,536152,536211,536223,536244,536267"; ISM-suffix_transcript "TRUE"; ISM_to_IDs "44402,44406,44407,44412,44416,44419,535545,535565,535568,535628,535635,535702,535888,535891,535937,535991,536029,536038,536045,536055,536092,536098,536114,536124,536152,536211,536223,536244,536267"; ISM_transcript "TRUE";
chr3	ENSEMBL	exon	184182757	184182868	.	+	.	gene_id "ENSG00000161203.13"; transcript_id "ENCODEHT000536294"; gene_type "protein_coding"; gene_status "KNOWN"; gene_name "AP2M1"; transcript_status "NOVEL"; transcript_name "ENCODEHT000536294"; exon_number "1"; exon_id "ENSE00003564450.1"; talon_gene "12058"; talon_transcript "536294"; talon_exon "212532"; ccdsid "CCDS43178.1"; exon_status "KNOWN"; level "3"; protein_id "ENSP00000481563.1"; source "ENSEMBL"; tag "appris_alternative_1";
chr3	HAVANA	exon	184183482	184184091	.	+	.	gene_id "ENSG00000161203.13"; transcript_id "ENCODEHT000536294"; gene_type "protein_coding"; gene_status "KNOWN"; gene_name "AP2M1"; transcript_status "NOVEL"; transcript_name "ENCODEHT000536294"; exon_number "2"; exon_id "ENSE00001315581.2"; talon_gene "12058"; talon_transcript "536294"; talon_exon "212534"; ccdsid "CCDS43178.1"; exon_status "KNOWN"; level "2"; protein_id "ENSP00000371894.3"; source "HAVANA"; tag "CCDS";
chr3	HAVANA	gene	184186023	184193769	.	+	.	gene_id "ENSG00000161204.11"; gene_name "ABCF3"; gene_status "KNOWN"; gene_type "protein_coding"; talon_gene "12059"; havana_gene "OTTHUMG00000156824.1"; level "2";
chr3	HAVANA	transcript	184186023	184194007	.	+	.	gene_id "ENSG00000161204.11"; transcript_id "ENST00000429586.6"; gene_name "ABCF3"; gene_status "KNOWN"; gene_type "protein_coding"; transcript_type "protein_coding"; transcript_status "KNOWN"; transcript_name "ABCF3-203"; talon_gene "12059"; talon_transcript "44424"; ccdsid "CCDS3254.1"; havana_transcript "OTTHUMT00000346047.1"; level "2"; protein_id "ENSP00000411471.2"; source "HAVANA"; tag "CCDS"; transcript_support_level "1";
chr3	HAVANA	exon	184186023	184186280	.	+	.	gene_id "ENSG00000161204.11"; transcript_id "ENST00000429586.6"; gene_type "protein_coding"; gene_status "KNOWN"; gene_name "ABCF3"; transcript_type "protein_coding"; transcript_status "KNOWN"; transcript_name "ABCF3-203"; exon_number "1"; exon_id "ENSE00001902109.1"; talon_gene "12059"; talon_transcript "44424"; talon_exon "212590"; ccdsid "CCDS3254.1"; exon_status "KNOWN"; level "2"; protein_id "ENSP00000411471.2"; source "HAVANA"; tag "CCDS";
chr3	HAVANA	exon	184186507	184186654	.	+	.	gene_id "ENSG00000161204.11"; transcript_id "ENST00000429586.6"; gene_type "protein_coding"; gene_status "KNOWN"; gene_name "ABCF3"; transcript_type "protein_coding"; transcript_status "KNOWN"; transcript_name "ABCF3-203"; exon_number "2"; exon_id "ENSE00003569811.1"; talon_gene "12059"; talon_transcript "44424"; talon_exon "212592"; ccdsid "CCDS3254.1"; exon_status "KNOWN"; level "2"; protein_id "ENSP00000411471.2"; source "HAVANA"; tag "CCDS";
chr3	HAVANA	exon	184186796	184186875	.	+	.	gene_id "ENSG00000161204.11"; transcript_id "ENST00000429586.6"; gene_type "protein_coding"; gene_status "KNOWN"; gene_name "ABCF3"; transcript_type "protein_coding"; transcript_status "KNOWN"; transcript_name "ABCF3-203"; exon_number "3"; exon_id "ENSE00003619121.1"; talon_gene "12059"; talon_transcript "44424"; talon_exon "212594"; ccdsid "CCDS3254.1"; exon_status "KNOWN"; level "2"; protein_id "ENSP00000411471.2"; source "HAVANA"; tag "CCDS";
chr3	HAVANA	exon	184187397	184187443	.	+	.	gene_id "ENSG00000161204.11"; transcript_id "ENST00000429586.6"; gene_type "protein_coding"; gene_status "KNOWN"; gene_name "ABCF3"; transcript_type "protein_coding"; transcript_status "KNOWN"; transcript_name "ABCF3-203"; exon_number "4"; exon_id "ENSE00003515334.1"; talon_gene "12059"; talon_transcript "44424"; talon_exon "212596"; ccdsid "CCDS3254.1"; exon_status "KNOWN"; level "2"; protein_id "ENSP00000411471.2"; source "HAVANA"; tag "CCDS";
chr3	HAVANA	exon	184187664	184187761	.	+	.	gene_id "ENSG00000161204.11"; transcript_id "ENST00000429586.6"; gene_type "protein_coding"; gene_status "KNOWN"; gene_name "ABCF3"; transcript_type "protein_coding"; transcript_status "KNOWN"; transcript_name "ABCF3-203"; exon_number "5"; exon_id "ENSE00003566093.1"; talon_gene "12059"; talon_transcript "44424"; talon_exon "212598"; ccdsid "CCDS3254.1"; exon_status "KNOWN"; level "2"; protein_id "ENSP00000411471.2"; source "HAVANA"; tag "CCDS";
chr3	HAVANA	exon	184187861	184187983	.	+	.	gene_id "ENSG00000161204.11"; transcript_id "ENST00000429586.6"; gene_type "protein_coding"; gene_status "KNOWN"; gene_name "ABCF3"; transcript_type "protein_coding"; transcript_status "KNOWN"; transcript_name "ABCF3-203"; exon_number "6"; exon_id "ENSE00003537133.1"; talon_gene "12059"; talon_transcript "44424"; talon_exon "212600"; ccdsid "CCDS3254.1"; exon_status "KNOWN"; level "2"; protein_id "ENSP00000411471.2"; source "HAVANA"; tag "CCDS";
chr3	HAVANA	exon	184188141	184188407	.	+	.	gene_id "ENSG00000161204.11"; transcript_id "ENST00000429586.6"; gene_type "protein_coding"; gene_status "KNOWN"; gene_name "ABCF3"; transcript_type "protein_coding"; transcript_status "KNOWN"; transcript_name "ABCF3-203"; exon_number "7"; exon_id "ENSE00003524470.1"; talon_gene "12059"; talon_transcript "44424"; talon_exon "212602"; ccdsid "CCDS3254.1"; exon_status "KNOWN"; level "2"; protein_id "ENSP00000411471.2"; source "HAVANA"; tag "CCDS";
chr3	HAVANA	exon	184188761	184188841	.	+	.	gene_id "ENSG00000161204.11"; transcript_id "ENST00000429586.6"; gene_type "protein_coding"; gene_status "KNOWN"; gene_name "ABCF3"; transcript_type "protein_coding"; transcript_status "KNOWN"; transcript_name "ABCF3-203"; exon_number "8"; exon_id "ENSE00003672091.1"; talon_gene "12059"; talon_transcript "44424"; talon_exon "212604"; ccdsid "CCDS3254.1"; exon_status "KNOWN"; level "2"; protein_id "ENSP00000411471.2"; source "HAVANA"; tag "CCDS";
chr3	HAVANA	exon	184188929	184188988	.	+	.	gene_id "ENSG00000161204.11"; transcript_id "ENST00000429586.6"; gene_type "protein_coding"; gene_status "KNOWN"; gene_name "ABCF3"; transcript_type "protein_coding"; transcript_status "KNOWN"; transcript_name "ABCF3-203"; exon_number "9"; exon_id "ENSE00003641600.1"; talon_gene "12059"; talon_transcript "44424"; talon_exon "212606"; ccdsid "CCDS3254.1"; exon_status "KNOWN"; level "2"; protein_id "ENSP00000411471.2"; source "HAVANA"; tag "CCDS";
chr3	HAVANA	exon	184189088	184189144	.	+	.	gene_id "ENSG00000161204.11"; transcript_id "ENST00000429586.6"; gene_type "protein_coding"; gene_status "KNOWN"; gene_name "ABCF3"; transcript_type "protein_coding"; transcript_status "KNOWN"; transcript_name "ABCF3-203"; exon_number "10"; exon_id "ENSE00003648406.1"; talon_gene "12059"; talon_transcript "44424"; talon_exon "212608"; ccdsid "CCDS3254.1"; exon_status "KNOWN"; level "2"; protein_id "ENSP00000411471.2"; source "HAVANA"; tag "CCDS";
chr3	HAVANA	exon	184189255	184189277	.	+	.	gene_id "ENSG00000161204.11"; transcript_id "ENST00000429586.6"; gene_type "protein_coding"; gene_status "KNOWN"; gene_name "ABCF3"; transcript_type "protein_coding"; transcript_status "KNOWN"; transcript_name "ABCF3-203"; exon_number "11"; exon_id "ENSE00003475451.1"; talon_gene "12059"; talon_transcript "44424"; talon_exon "212610"; ccdsid "CCDS3254.1"; exon_status "KNOWN"; level "2"; protein_id "ENSP00000411471.2"; source "HAVANA"; tag "CCDS";
chr3	HAVANA	exon	184189388	184189443	.	+	.	gene_id "ENSG00000161204.11"; transcript_id "ENST00000429586.6"; gene_type "protein_coding"; gene_status "KNOWN"; gene_name "ABCF3"; transcript_type "protein_coding"; transcript_status "KNOWN"; transcript_name "ABCF3-203"; exon_number "12"; exon_id "ENSE00003484525.1"; talon_gene "12059"; talon_transcript "44424"; talon_exon "212612"; ccdsid "CCDS3254.1"; exon_status "KNOWN"; level "2"; protein_id "ENSP00000411471.2"; source "HAVANA"; tag "CCDS";
chr3	HAVANA	exon	184189557	184189757	.	+	.	gene_id "ENSG00000161204.11"; transcript_id "ENST00000429586.6"; gene_type "protein_coding"; gene_status "KNOWN"; gene_name "ABCF3"; transcript_type "protein_coding"; transcript_status "KNOWN"; transcript_name "ABCF3-203"; exon_number "13"; exon_id "ENSE00003673723.1"; talon_gene "12059"; talon_transcript "44424"; talon_exon "212614"; ccdsid "CCDS3254.1"; exon_status "KNOWN"; level "2"; protein_id "ENSP00000411471.2"; source "HAVANA"; tag "CCDS";
chr3	HAVANA	exon	184189855	184189931	.	+	.	gene_id "ENSG00000161204.11"; transcript_id "ENST00000429586.6"; gene_type "protein_coding"; gene_status "KNOWN"; gene_name "ABCF3"; transcript_type "protein_coding"; transcript_status "KNOWN"; transcript_name "ABCF3-203"; exon_number "14"; exon_id "ENSE00003578096.1"; talon_gene "12059"; talon_transcript "44424"; talon_exon "212616"; ccdsid "CCDS3254.1"; exon_status "KNOWN"; level "2"; protein_id "ENSP00000411471.2"; source "HAVANA"; tag "CCDS";
chr3	HAVANA	exon	184190999	184191043	.	+	.	gene_id "ENSG00000161204.11"; transcript_id "ENST00000429586.6"; gene_type "protein_coding"; gene_status "KNOWN"; gene_name "ABCF3"; transcript_type "protein_coding"; transcript_status "KNOWN"; transcript_name "ABCF3-203"; exon_number "15"; exon_id "ENSE00003573866.1"; talon_gene "12059"; talon_transcript "44424"; talon_exon "212618"; ccdsid "CCDS3254.1"; exon_status "KNOWN"; level "2"; protein_id "ENSP00000411471.2"; source "HAVANA"; tag "CCDS";
chr3	HAVANA	exon	184191123	184191255	.	+	.	gene_id "ENSG00000161204.11"; transcript_id "ENST00000429586.6"; gene_type "protein_coding"; gene_status "KNOWN"; gene_name "ABCF3"; transcript_type "protein_coding"; transcript_status "KNOWN"; transcript_name "ABCF3-203"; exon_number "16"; exon_id "ENSE00003642918.1"; talon_gene "12059"; talon_transcript "44424"; talon_exon "212620"; ccdsid "CCDS3254.1"; exon_status "KNOWN"; level "2"; protein_id "ENSP00000411471.2"; source "HAVANA"; tag "CCDS";
chr3	HAVANA	exon	184192601	184192689	.	+	.	gene_id "ENSG00000161204.11"; transcript_id "ENST00000429586.6"; gene_type "protein_coding"; gene_status "KNOWN"; gene_name "ABCF3"; transcript_type "protein_coding"; transcript_status "KNOWN"; transcript_name "ABCF3-203"; exon_number "17"; exon_id "ENSE00003469097.1"; talon_gene "12059"; talon_transcript "44424"; talon_exon "212622"; ccdsid "CCDS3254.1"; exon_status "KNOWN"; level "2"; protein_id "ENSP00000411471.2"; source "HAVANA"; tag "CCDS";
chr3	HAVANA	exon	184192805	184192896	.	+	.	gene_id "ENSG00000161204.11"; transcript_id "ENST00000429586.6"; gene_type "protein_coding"; gene_status "KNOWN"; gene_name "ABCF3"; transcript_type "protein_coding"; transcript_status "KNOWN"; transcript_name "ABCF3-203"; exon_number "18"; exon_id "ENSE00003541071.1"; talon_gene "12059"; talon_transcript "44424"; talon_exon "212624"; ccdsid "CCDS3254.1"; exon_status "KNOWN"; level "2"; protein_id "ENSP00000411471.2"; source "HAVANA"; tag "CCDS";
chr3	HAVANA	exon	184193102	184193234	.	+	.	gene_id "ENSG00000161204.11"; transcript_id "ENST00000429586.6"; gene_type "protein_coding"; gene_status "KNOWN"; gene_name "ABCF3"; transcript_type "protein_coding"; transcript_status "KNOWN"; transcript_name "ABCF3-203"; exon_number "19"; exon_id "ENSE00003627476.1"; talon_gene "12059"; talon_transcript "44424"; talon_exon "212626"; ccdsid "CCDS3254.1"; exon_status "KNOWN"; level "2"; protein_id "ENSP00000411471.2"; source "HAVANA"; tag "CCDS";
chr3	HAVANA	exon	184193365	184193452	.	+	.	gene_id "ENSG00000161204.11"; transcript_id "ENST00000429586.6"; gene_type "protein_coding"; gene_status "KNOWN"; gene_name "ABCF3"; transcript_type "protein_coding"; transcript_status "KNOWN"; transcript_name "ABCF3-203"; exon_number "20"; exon_id "ENSE00003669034.1"; talon_gene "12059"; talon_transcript "44424"; talon_exon "212628"; ccdsid "CCDS3254.1"; exon_status "KNOWN"; level "2"; protein_id "ENSP00000411471.2"; source "HAVANA"; tag "CCDS";
chr3	HAVANA	exon	184193540	184194007	.	+	.	gene_id "ENSG00000161204.11"; transcript_id "ENST00000429586.6"; gene_type "protein_coding"; gene_status "KNOWN"; gene_name "ABCF3"; transcript_type "protein_coding"; transcript_status "KNOWN"; transcript_name "ABCF3-203"; exon_number "21"; exon_id "ENSE00001760955.1"; talon_gene "12059"; talon_transcript "44424"; talon_exon "212630"; ccdsid "CCDS3254.1"; exon_status "KNOWN"; level "2"; protein_id "ENSP00000411471.2"; source "HAVANA"; tag "CCDS";
chr3	HAVANA	transcript	184189830	184194006	.	+	.	gene_id "ENSG00000161204.11"; transcript_id "ENST00000466742.5"; gene_name "ABCF3"; gene_status "KNOWN"; gene_type "protein_coding"; transcript_type "retained_intron"; transcript_status "KNOWN"; transcript_name "ABCF3-206"; talon_gene "12059"; talon_transcript "44439"; havana_transcript "OTTHUMT00000346054.1"; level "2"; source "HAVANA"; transcript_support_level "2";
chr3	HAVANA	exon	184189830	184191043	.	+	.	gene_id "ENSG00000161204.11"; transcript_id "ENST00000466742.5"; gene_type "protein_coding"; gene_status "KNOWN"; gene_name "ABCF3"; transcript_type "retained_intron"; transcript_status "KNOWN"; transcript_name "ABCF3-206"; exon_number "1"; exon_id "ENSE00001875166.1"; talon_gene "12059"; talon_transcript "44439"; talon_exon "212673"; exon_status "KNOWN"; level "2"; source "HAVANA";
chr3	HAVANA	exon	184191123	184191255	.	+	.	gene_id "ENSG00000161204.11"; transcript_id "ENST00000466742.5"; gene_type "protein_coding"; gene_status "KNOWN"; gene_name "ABCF3"; transcript_type "retained_intron"; transcript_status "KNOWN"; transcript_name "ABCF3-206"; exon_number "2"; exon_id "ENSE00003642918.1"; talon_gene "12059"; talon_transcript "44439"; talon_exon "212620"; ccdsid "CCDS3254.1"; exon_status "KNOWN"; level "2"; protein_id "ENSP00000411471.2"; source "HAVANA"; tag "CCDS";
chr3	HAVANA	exon	184192601	184192896	.	+	.	gene_id "ENSG00000161204.11"; transcript_id "ENST00000466742.5"; gene_type "protein_coding"; gene_status "KNOWN"; gene_name "ABCF3"; transcript_type "retained_intron"; transcript_status "KNOWN"; transcript_name "ABCF3-206"; exon_number "3"; exon_id "ENSE00001929101.1"; talon_gene "12059"; talon_transcript "44439"; talon_exon "212671"; exon_status "KNOWN"; level "2"; source "HAVANA";
chr3	HAVANA	exon	184193102	184193234	.	+	.	gene_id "ENSG00000161204.11"; transcript_id "ENST00000466742.5"; gene_type "protein_coding"; gene_status "KNOWN"; gene_name "ABCF3"; transcript_type "retained_intron"; transcript_status "KNOWN"; transcript_name "ABCF3-206"; exon_number "4"; exon_id "ENSE00003627476.1"; talon_gene "12059"; talon_transcript "44439"; talon_exon "212626"; ccdsid "CCDS3254.1"; exon_status "KNOWN"; level "2"; protein_id "ENSP00000411471.2"; source "HAVANA"; tag "CCDS";
chr3	HAVANA	exon	184193365	184193452	.	+	.	gene_id "ENSG00000161204.11"; transcript_id "ENST00000466742.5"; gene_type "protein_coding"; gene_status "KNOWN"; gene_name "ABCF3"; transcript_type "retained_intron"; transcript_status "KNOWN"; transcript_name "ABCF3-206"; exon_number "5"; exon_id "ENSE00003669034.1"; talon_gene "12059"; talon_transcript "44439"; talon_exon "212628"; ccdsid "CCDS3254.1"; exon_status "KNOWN"; level "2"; protein_id "ENSP00000411471.2"; source "HAVANA"; tag "CCDS";
chr3	HAVANA	exon	184193540	184194006	.	+	.	gene_id "ENSG00000161204.11"; transcript_id "ENST00000466742.5"; gene_type "protein_coding"; gene_status "KNOWN"; gene_name "ABCF3"; transcript_type "retained_intron"; transcript_status "KNOWN"; transcript_name "ABCF3-206"; exon_number "6"; exon_id "ENSE00001814841.1"; talon_gene "12059"; talon_transcript "44439"; talon_exon "212674"; exon_status "KNOWN"; level "2"; source "HAVANA";
chr3	HAVANA	transcript	184190864	184194006	.	+	.	gene_id "ENSG00000161204.11"; transcript_id "ENST00000480562.3"; gene_name "ABCF3"; gene_status "KNOWN"; gene_type "protein_coding"; transcript_type "retained_intron"; transcript_status "KNOWN"; transcript_name "ABCF3-214"; talon_gene "12059"; talon_transcript "44440"; havana_transcript "OTTHUMT00000346055.1"; level "2"; source "HAVANA"; transcript_support_level "1";
chr3	HAVANA	exon	184190864	184191043	.	+	.	gene_id "ENSG00000161204.11"; transcript_id "ENST00000480562.3"; gene_type "protein_coding"; gene_status "KNOWN"; gene_name "ABCF3"; transcript_type "retained_intron"; transcript_status "KNOWN"; transcript_name "ABCF3-214"; exon_number "1"; exon_id "ENSE00001908038.1"; talon_gene "12059"; talon_transcript "44440"; talon_exon "212675"; exon_status "KNOWN"; level "2"; source "HAVANA";
chr3	HAVANA	exon	184191123	184191255	.	+	.	gene_id "ENSG00000161204.11"; transcript_id "ENST00000480562.3"; gene_type "protein_coding"; gene_status "KNOWN"; gene_name "ABCF3"; transcript_type "retained_intron"; transcript_status "KNOWN"; transcript_name "ABCF3-214"; exon_number "2"; exon_id "ENSE00003642918.1"; talon_gene "12059"; talon_transcript "44440"; talon_exon "212620"; ccdsid "CCDS3254.1"; exon_status "KNOWN"; level "2"; protein_id "ENSP00000411471.2"; source "HAVANA"; tag "CCDS";
chr3	HAVANA	exon	184192601	184192689	.	+	.	gene_id "ENSG00000161204.11"; transcript_id "ENST00000480562.3"; gene_type "protein_coding"; gene_status "KNOWN"; gene_name "ABCF3"; transcript_type "retained_intron"; transcript_status "KNOWN"; transcript_name "ABCF3-214"; exon_number "3"; exon_id "ENSE00003469097.1"; talon_gene "12059"; talon_transcript "44440"; talon_exon "212622"; ccdsid "CCDS3254.1"; exon_status "KNOWN"; level "2"; protein_id "ENSP00000411471.2"; source "HAVANA"; tag "CCDS";
chr3	HAVANA	exon	184192805	184192896	.	+	.	gene_id "ENSG00000161204.11"; transcript_id "ENST00000480562.3"; gene_type "protein_coding"; gene_status "KNOWN"; gene_name "ABCF3"; transcript_type "retained_intron"; transcript_status "KNOWN"; transcript_name "ABCF3-214"; exon_number "4"; exon_id "ENSE00003541071.1"; talon_gene "12059"; talon_transcript "44440"; talon_exon "212624"; ccdsid "CCDS3254.1"; exon_status "KNOWN"; level "2"; protein_id "ENSP00000411471.2"; source "HAVANA"; tag "CCDS";
chr3	HAVANA	exon	184193102	184193234	.	+	.	gene_id "ENSG00000161204.11"; transcript_id "ENST00000480562.3"; gene_type "protein_coding"; gene_status "KNOWN"; gene_name "ABCF3"; transcript_type "retained_intron"; transcript_status "KNOWN"; transcript_name "ABCF3-214"; exon_number "5"; exon_id "ENSE00003627476.1"; talon_gene "12059"; talon_transcript "44440"; talon_exon "212626"; ccdsid "CCDS3254.1"; exon_status "KNOWN"; level "2"; protein_id "ENSP00000411471.2"; source "HAVANA"; tag "CCDS";
chr3	HAVANA	exon	184193365	184193452	.	+	.	gene_id "ENSG00000161204.11"; transcript_id "ENST00000480562.3"; gene_type "protein_coding"; gene_status "KNOWN"; gene_name "ABCF3"; transcript_type "retained_intron"; transcript_status "KNOWN"; transcript_name "ABCF3-214"; exon_number "6"; exon_id "ENSE00003669034.1"; talon_gene "12059"; talon_transcript "44440"; talon_exon "212628"; ccdsid "CCDS3254.1"; exon_status "KNOWN"; level "2"; protein_id "ENSP00000411471.2"; source "HAVANA"; tag "CCDS";
chr3	HAVANA	exon	184193540	184194006	.	+	.	gene_id "ENSG00000161204.11"; transcript_id "ENST00000480562.3"; gene_type "protein_coding"; gene_status "KNOWN"; gene_name "ABCF3"; transcript_type "retained_intron"; transcript_status "KNOWN"; transcript_name "ABCF3-214"; exon_number "7"; exon_id "ENSE00001814841.1"; talon_gene "12059"; talon_transcript "44440"; talon_exon "212674"; exon_status "KNOWN"; level "2"; source "HAVANA";
chr3	HAVANA	transcript	184193150	184193769	.	+	.	gene_id "ENSG00000161204.11"; transcript_id "ENST00000480539.1"; gene_name "ABCF3"; gene_status "KNOWN"; gene_type "protein_coding"; transcript_type "retained_intron"; transcript_status "KNOWN"; transcript_name "ABCF3-213"; talon_gene "12059"; talon_transcript "44441"; havana_transcript "OTTHUMT00000346064.1"; level "2"; source "HAVANA"; transcript_support_level "2";
chr3	HAVANA	exon	184193150	184193452	.	+	.	gene_id "ENSG00000161204.11"; transcript_id "ENST00000480539.1"; gene_type "protein_coding"; gene_status "KNOWN"; gene_name "ABCF3"; transcript_type "retained_intron"; transcript_status "KNOWN"; transcript_name "ABCF3-213"; exon_number "1"; exon_id "ENSE00001956817.1"; talon_gene "12059"; talon_transcript "44441"; talon_exon "212676"; exon_status "KNOWN"; level "2"; source "HAVANA";
chr3	HAVANA	exon	184193540	184193769	.	+	.	gene_id "ENSG00000161204.11"; transcript_id "ENST00000480539.1"; gene_type "protein_coding"; gene_status "KNOWN"; gene_name "ABCF3"; transcript_type "retained_intron"; transcript_status "KNOWN"; transcript_name "ABCF3-213"; exon_number "2"; exon_id "ENSE00001831736.1"; talon_gene "12059"; talon_transcript "44441"; talon_exon "212677"; exon_status "KNOWN"; level "2"; source "HAVANA";
chr3	HAVANA	gene	184242334	184249520	.	-	.	gene_id "ENSG00000214160.9"; gene_name "ALG3"; gene_status "KNOWN"; gene_type "protein_coding"; talon_gene "12062"; havana_gene "OTTHUMG00000156823.3"; level "1";
chr3	HAVANA	transcript	184242334	184248971	.	-	.	gene_id "ENSG00000214160.9"; transcript_id "ENST00000397676.7"; gene_name "ALG3"; gene_status "KNOWN"; gene_type "protein_coding"; transcript_type "protein_coding"; transcript_status "KNOWN"; transcript_name "ALG3-201"; talon_gene "12062"; talon_transcript "44450"; ccdsid "CCDS46968.1"; havana_transcript "OTTHUMT00000346033.1"; level "2"; protein_id "ENSP00000380793.3"; source "HAVANA"; tag "CCDS"; transcript_support_level "1";
chr3	HAVANA	exon	184248745	184248971	.	-	.	gene_id "ENSG00000214160.9"; transcript_id "ENST00000397676.7"; gene_type "protein_coding"; gene_status "KNOWN"; gene_name "ALG3"; transcript_type "protein_coding"; transcript_status "KNOWN"; transcript_name "ALG3-201"; exon_number "1"; exon_id "ENSE00001781276.1"; talon_gene "12062"; talon_transcript "44450"; talon_exon "212742"; ccdsid "CCDS46968.1"; exon_status "KNOWN"; level "2"; protein_id "ENSP00000380793.3"; source "HAVANA"; tag "CCDS";
chr3	HAVANA	exon	184245713	184245812	.	-	.	gene_id "ENSG00000214160.9"; transcript_id "ENST00000397676.7"; gene_type "protein_coding"; gene_status "KNOWN"; gene_name "ALG3"; transcript_type "protein_coding"; transcript_status "KNOWN"; transcript_name "ALG3-201"; exon_number "2"; exon_id "ENSE00003599288.1"; talon_gene "12062"; talon_transcript "44450"; talon_exon "212744"; ccdsid "CCDS46968.1"; exon_status "KNOWN"; level "2"; protein_id "ENSP00000380793.3"; source "HAVANA"; tag "CCDS";
chr3	HAVANA	exon	184245468	184245615	.	-	.	gene_id "ENSG00000214160.9"; transcript_id "ENST00000397676.7"; gene_type "protein_coding"; gene_status "KNOWN"; gene_name "ALG3"; transcript_type "protein_coding"; transcript_status "KNOWN"; transcript_name "ALG3-201"; exon_number "3"; exon_id "ENSE00003660930.1"; talon_gene "12062"; talon_transcript "44450"; talon_exon "212729"; ccdsid "CCDS46968.1"; exon_status "KNOWN"; level "2"; protein_id "ENSP00000394917.1"; source "HAVANA"; tag "CCDS";
chr3	HAVANA	exon	184245198	184245358	.	-	.	gene_id "ENSG00000214160.9"; transcript_id "ENST00000397676.7"; gene_type "protein_coding"; gene_status "KNOWN"; gene_name "ALG3"; transcript_type "protein_coding"; transcript_status "KNOWN"; transcript_name "ALG3-201"; exon_number "4"; exon_id "ENSE00003525293.1"; talon_gene "12062"; talon_transcript "44450"; talon_exon "212731"; ccdsid "CCDS46968.1"; exon_status "KNOWN"; level "2"; protein_id "ENSP00000394917.1"; source "HAVANA"; tag "CCDS";
chr3	HAVANA	exon	184244601	184244721	.	-	.	gene_id "ENSG00000214160.9"; transcript_id "ENST00000397676.7"; gene_type "protein_coding"; gene_status "KNOWN"; gene_name "ALG3"; transcript_type "protein_coding"; transcript_status "KNOWN"; transcript_name "ALG3-201"; exon_number "5"; exon_id "ENSE00003620553.1"; talon_gene "12062"; talon_transcript "44450"; talon_exon "212733"; ccdsid "CCDS46968.1"; exon_status "KNOWN"; level "2"; protein_id "ENSP00000394917.1"; source "HAVANA"; tag "CCDS";
chr3	HAVANA	exon	184243791	184243996	.	-	.	gene_id "ENSG00000214160.9"; transcript_id "ENST00000397676.7"; gene_type "protein_coding"; gene_status "KNOWN"; gene_name "ALG3"; transcript_type "protein_coding"; transcript_status "KNOWN"; transcript_name "ALG3-201"; exon_number "6"; exon_id "ENSE00003606099.1"; talon_gene "12062"; talon_transcript "44450"; talon_exon "212735"; ccdsid "CCDS46968.1"; exon_status "KNOWN"; level "2"; protein_id "ENSP00000394917.1"; source "HAVANA"; tag "CCDS";
chr3	HAVANA	exon	184243554	184243630	.	-	.	gene_id "ENSG00000214160.9"; transcript_id "ENST00000397676.7"; gene_type "protein_coding"; gene_status "KNOWN"; gene_name "ALG3"; transcript_type "protein_coding"; transcript_status "KNOWN"; transcript_name "ALG3-201"; exon_number "7"; exon_id "ENSE00003464408.1"; talon_gene "12062"; talon_transcript "44450"; talon_exon "212737"; ccdsid "CCDS46968.1"; exon_status "KNOWN"; level "2"; protein_id "ENSP00000394917.1"; source "HAVANA"; tag "CCDS";
chr3	HAVANA	exon	184242813	184242957	.	-	.	gene_id "ENSG00000214160.9"; transcript_id "ENST00000397676.7"; gene_type "protein_coding"; gene_status "KNOWN"; gene_name "ALG3"; transcript_type "protein_coding"; transcript_status "KNOWN"; transcript_name "ALG3-201"; exon_number "8"; exon_id "ENSE00003588912.1"; talon_gene "12062"; talon_transcript "44450"; talon_exon "212739"; ccdsid "CCDS46968.1"; exon_status "KNOWN"; level "2"; protein_id "ENSP00000394917.1"; source "HAVANA"; tag "CCDS";
chr3	HAVANA	exon	184242334	184242676	.	-	.	gene_id "ENSG00000214160.9"; transcript_id "ENST00000397676.7"; gene_type "protein_coding"; gene_status "KNOWN"; gene_name "ALG3"; transcript_type "protein_coding"; transcript_status "KNOWN"; transcript_name "ALG3-201"; exon_number "9"; exon_id "ENSE00001529651.2"; talon_gene "12062"; talon_transcript "44450"; talon_exon "212746"; ccdsid "CCDS46968.1"; exon_status "KNOWN"; level "2"; protein_id "ENSP00000380793.3"; source "HAVANA"; tag "CCDS";
chr3	TALON	transcript	184242334	184248933	.	-	.	gene_id "ENSG00000214160.9"; transcript_id "ENCODEHT000536455"; gene_name "ALG3"; gene_status "KNOWN"; gene_type "protein_coding"; transcript_status "NOVEL"; transcript_name "ENCODEHT000536455"; talon_gene "12062"; talon_transcript "536455"; NIC_transcript "TRUE";
chr3	TALON	exon	184248782	184248933	.	-	.	gene_id "ENSG00000214160.9"; transcript_id "ENCODEHT000536455"; gene_type "protein_coding"; gene_status "KNOWN"; gene_name "ALG3"; transcript_status "NOVEL"; transcript_name "ENCODEHT000536455"; exon_number "1"; exon_id "1315450"; talon_gene "12062"; talon_transcript "536455"; talon_exon "1315450"; exon_status "NOVEL";
chr3	HAVANA	exon	184245713	184245812	.	-	.	gene_id "ENSG00000214160.9"; transcript_id "ENCODEHT000536455"; gene_type "protein_coding"; gene_status "KNOWN"; gene_name "ALG3"; transcript_status "NOVEL"; transcript_name "ENCODEHT000536455"; exon_number "2"; exon_id "ENSE00003599288.1"; talon_gene "12062"; talon_transcript "536455"; talon_exon "212744"; ccdsid "CCDS46968.1"; exon_status "KNOWN"; level "2"; protein_id "ENSP00000380793.3"; source "HAVANA"; tag "CCDS";
chr3	HAVANA	exon	184245468	184245615	.	-	.	gene_id "ENSG00000214160.9"; transcript_id "ENCODEHT000536455"; gene_type "protein_coding"; gene_status "KNOWN"; gene_name "ALG3"; transcript_status "NOVEL"; transcript_name "ENCODEHT000536455"; exon_number "3"; exon_id "ENSE00003660930.1"; talon_gene "12062"; talon_transcript "536455"; talon_exon "212729"; ccdsid "CCDS46968.1"; exon_status "KNOWN"; level "2"; protein_id "ENSP00000394917.1"; source "HAVANA"; tag "CCDS";
chr3	HAVANA	exon	184245198	184245358	.	-	.	gene_id "ENSG00000214160.9"; transcript_id "ENCODEHT000536455"; gene_type "protein_coding"; gene_status "KNOWN"; gene_name "ALG3"; transcript_status "NOVEL"; transcript_name "ENCODEHT000536455"; exon_number "4"; exon_id "ENSE00003525293.1"; talon_gene "12062"; talon_transcript "536455"; talon_exon "212731"; ccdsid "CCDS46968.1"; exon_status "KNOWN"; level "2"; protein_id "ENSP00000394917.1"; source "HAVANA"; tag "CCDS";
chr3	HAVANA	exon	184244601	184244721	.	-	.	gene_id "ENSG00000214160.9"; transcript_id "ENCODEHT000536455"; gene_type "protein_coding"; gene_status "KNOWN"; gene_name "ALG3"; transcript_status "NOVEL"; transcript_name "ENCODEHT000536455"; exon_number "5"; exon_id "ENSE00003620553.1"; talon_gene "12062"; talon_transcript "536455"; talon_exon "212733"; ccdsid "CCDS46968.1"; exon_status "KNOWN"; level "2"; protein_id "ENSP00000394917.1"; source "HAVANA"; tag "CCDS";
chr3	HAVANA	exon	184243791	184243996	.	-	.	gene_id "ENSG00000214160.9"; transcript_id "ENCODEHT000536455"; gene_type "protein_coding"; gene_status "KNOWN"; gene_name "ALG3"; transcript_status "NOVEL"; transcript_name "ENCODEHT000536455"; exon_number "6"; exon_id "ENSE00003606099.1"; talon_gene "12062"; talon_transcript "536455"; talon_exon "212735"; ccdsid "CCDS46968.1"; exon_status "KNOWN"; level "2"; protein_id "ENSP00000394917.1"; source "HAVANA"; tag "CCDS";
chr3	HAVANA	exon	184243554	184243630	.	-	.	gene_id "ENSG00000214160.9"; transcript_id "ENCODEHT000536455"; gene_type "protein_coding"; gene_status "KNOWN"; gene_name "ALG3"; transcript_status "NOVEL"; transcript_name "ENCODEHT000536455"; exon_number "7"; exon_id "ENSE00003464408.1"; talon_gene "12062"; talon_transcript "536455"; talon_exon "212737"; ccdsid "CCDS46968.1"; exon_status "KNOWN"; level "2"; protein_id "ENSP00000394917.1"; source "HAVANA"; tag "CCDS";
chr3	HAVANA	exon	184242813	184242957	.	-	.	gene_id "ENSG00000214160.9"; transcript_id "ENCODEHT000536455"; gene_type "protein_coding"; gene_status "KNOWN"; gene_name "ALG3"; transcript_status "NOVEL"; transcript_name "ENCODEHT000536455"; exon_number "8"; exon_id "ENSE00003588912.1"; talon_gene "12062"; talon_transcript "536455"; talon_exon "212739"; ccdsid "CCDS46968.1"; exon_status "KNOWN"; level "2"; protein_id "ENSP00000394917.1"; source "HAVANA"; tag "CCDS";
chr3	HAVANA	exon	184242334	184242676	.	-	.	gene_id "ENSG00000214160.9"; transcript_id "ENCODEHT000536455"; gene_type "protein_coding"; gene_status "KNOWN"; gene_name "ALG3"; transcript_status "NOVEL"; transcript_name "ENCODEHT000536455"; exon_number "9"; exon_id "ENSE00001529651.2"; talon_gene "12062"; talon_transcript "536455"; talon_exon "212746"; ccdsid "CCDS46968.1"; exon_status "KNOWN"; level "2"; protein_id "ENSP00000380793.3"; source "HAVANA"; tag "CCDS";
chr3	HAVANA	transcript	184242425	184249548	.	-	.	gene_id "ENSG00000214160.9"; transcript_id "ENST00000445626.6"; gene_name "ALG3"; gene_status "KNOWN"; gene_type "protein_coding"; transcript_type "protein_coding"; transcript_status "KNOWN"; transcript_name "ALG3-205"; talon_gene "12062"; talon_transcript "44451"; ccdsid "CCDS46967.1"; havana_transcript "OTTHUMT00000346034.1"; level "1"; protein_id "ENSP00000402744.2"; source "HAVANA"; tag "CCDS"; transcript_support_level "1";
chr3	HAVANA	exon	184249226	184249548	.	-	.	gene_id "ENSG00000214160.9"; transcript_id "ENST00000445626.6"; gene_type "protein_coding"; gene_status "KNOWN"; gene_name "ALG3"; transcript_type "protein_coding"; transcript_status "KNOWN"; transcript_name "ALG3-205"; exon_number "1"; exon_id "ENSE00001646849.2"; talon_gene "12062"; talon_transcript "44451"; talon_exon "212747"; ccdsid "CCDS46967.1"; exon_status "KNOWN"; level "1"; protein_id "ENSP00000402744.2"; source "HAVANA"; tag "CCDS";
chr3	HAVANA	exon	184245713	184245812	.	-	.	gene_id "ENSG00000214160.9"; transcript_id "ENST00000445626.6"; gene_type "protein_coding"; gene_status "KNOWN"; gene_name "ALG3"; transcript_type "protein_coding"; transcript_status "KNOWN"; transcript_name "ALG3-205"; exon_number "2"; exon_id "ENSE00003599288.1"; talon_gene "12062"; talon_transcript "44451"; talon_exon "212744"; ccdsid "CCDS46968.1"; exon_status "KNOWN"; level "2"; protein_id "ENSP00000380793.3"; source "HAVANA"; tag "CCDS";
chr3	HAVANA	exon	184245468	184245615	.	-	.	gene_id "ENSG00000214160.9"; transcript_id "ENST00000445626.6"; gene_type "protein_coding"; gene_status "KNOWN"; gene_name "ALG3"; transcript_type "protein_coding"; transcript_status "KNOWN"; transcript_name "ALG3-205"; exon_number "3"; exon_id "ENSE00003660930.1"; talon_gene "12062"; talon_transcript "44451"; talon_exon "212729"; ccdsid "CCDS46968.1"; exon_status "KNOWN"; level "2"; protein_id "ENSP00000394917.1"; source "HAVANA"; tag "CCDS";
chr3	HAVANA	exon	184245198	184245358	.	-	.	gene_id "ENSG00000214160.9"; transcript_id "ENST00000445626.6"; gene_type "protein_coding"; gene_status "KNOWN"; gene_name "ALG3"; transcript_type "protein_coding"; transcript_status "KNOWN"; transcript_name "ALG3-205"; exon_number "4"; exon_id "ENSE00003525293.1"; talon_gene "12062"; talon_transcript "44451"; talon_exon "212731"; ccdsid "CCDS46968.1"; exon_status "KNOWN"; level "2"; protein_id "ENSP00000394917.1"; source "HAVANA"; tag "CCDS";
chr3	HAVANA	exon	184244601	184244721	.	-	.	gene_id "ENSG00000214160.9"; transcript_id "ENST00000445626.6"; gene_type "protein_coding"; gene_status "KNOWN"; gene_name "ALG3"; transcript_type "protein_coding"; transcript_status "KNOWN"; transcript_name "ALG3-205"; exon_number "5"; exon_id "ENSE00003620553.1"; talon_gene "12062"; talon_transcript "44451"; talon_exon "212733"; ccdsid "CCDS46968.1"; exon_status "KNOWN"; level "2"; protein_id "ENSP00000394917.1"; source "HAVANA"; tag "CCDS";
chr3	HAVANA	exon	184243791	184243996	.	-	.	gene_id "ENSG00000214160.9"; transcript_id "ENST00000445626.6"; gene_type "protein_coding"; gene_status "KNOWN"; gene_name "ALG3"; transcript_type "protein_coding"; transcript_status "KNOWN"; transcript_name "ALG3-205"; exon_number "6"; exon_id "ENSE00003606099.1"; talon_gene "12062"; talon_transcript "44451"; talon_exon "212735"; ccdsid "CCDS46968.1"; exon_status "KNOWN"; level "2"; protein_id "ENSP00000394917.1"; source "HAVANA"; tag "CCDS";
chr3	HAVANA	exon	184243554	184243630	.	-	.	gene_id "ENSG00000214160.9"; transcript_id "ENST00000445626.6"; gene_type "protein_coding"; gene_status "KNOWN"; gene_name "ALG3"; transcript_type "protein_coding"; transcript_status "KNOWN"; transcript_name "ALG3-205"; exon_number "7"; exon_id "ENSE00003464408.1"; talon_gene "12062"; talon_transcript "44451"; talon_exon "212737"; ccdsid "CCDS46968.1"; exon_status "KNOWN"; level "2"; protein_id "ENSP00000394917.1"; source "HAVANA"; tag "CCDS";
chr3	HAVANA	exon	184242813	184242957	.	-	.	gene_id "ENSG00000214160.9"; transcript_id "ENST00000445626.6"; gene_type "protein_coding"; gene_status "KNOWN"; gene_name "ALG3"; transcript_type "protein_coding"; transcript_status "KNOWN"; transcript_name "ALG3-205"; exon_number "8"; exon_id "ENSE00003588912.1"; talon_gene "12062"; talon_transcript "44451"; talon_exon "212739"; ccdsid "CCDS46968.1"; exon_status "KNOWN"; level "2"; protein_id "ENSP00000394917.1"; source "HAVANA"; tag "CCDS";
chr3	HAVANA	exon	184242425	184242676	.	-	.	gene_id "ENSG00000214160.9"; transcript_id "ENST00000445626.6"; gene_type "protein_coding"; gene_status "KNOWN"; gene_name "ALG3"; transcript_type "protein_coding"; transcript_status "KNOWN"; transcript_name "ALG3-205"; exon_number "9"; exon_id "ENSE00001725473.1"; talon_gene "12062"; talon_transcript "44451"; talon_exon "212749"; ccdsid "CCDS46967.1"; exon_status "KNOWN"; level "1"; protein_id "ENSP00000402744.2"; source "HAVANA"; tag "CCDS";
chr3	HAVANA	transcript	184242459	184243589	.	-	.	gene_id "ENSG00000214160.9"; transcript_id "ENST00000485912.1"; gene_name "ALG3"; gene_status "KNOWN"; gene_type "protein_coding"; transcript_type "retained_intron"; transcript_status "KNOWN"; transcript_name "ALG3-213"; talon_gene "12062"; talon_transcript "44452"; havana_transcript "OTTHUMT00000346044.1"; level "2"; source "HAVANA"; transcript_support_level "2";
chr3	HAVANA	exon	184242813	184243589	.	-	.	gene_id "ENSG00000214160.9"; transcript_id "ENST00000485912.1"; gene_type "protein_coding"; gene_status "KNOWN"; gene_name "ALG3"; transcript_type "retained_intron"; transcript_status "KNOWN"; transcript_name "ALG3-213"; exon_number "1"; exon_id "ENSE00001850487.1"; talon_gene "12062"; talon_transcript "44452"; talon_exon "212750"; exon_status "KNOWN"; level "2"; source "HAVANA";
chr3	HAVANA	exon	184242459	184242676	.	-	.	gene_id "ENSG00000214160.9"; transcript_id "ENST00000485912.1"; gene_type "protein_coding"; gene_status "KNOWN"; gene_name "ALG3"; transcript_type "retained_intron"; transcript_status "KNOWN"; transcript_name "ALG3-213"; exon_number "2"; exon_id "ENSE00001821237.1"; talon_gene "12062"; talon_transcript "44452"; talon_exon "212751"; exon_status "KNOWN"; level "2"; source "HAVANA";
chr3	HAVANA	transcript	184242469	184249520	.	-	.	gene_id "ENSG00000214160.9"; transcript_id "ENST00000455059.5"; gene_name "ALG3"; gene_status "KNOWN"; gene_type "protein_coding"; transcript_type "protein_coding"; transcript_status "KNOWN"; transcript_name "ALG3-207"; talon_gene "12062"; talon_transcript "44453"; havana_transcript "OTTHUMT00000346035.1"; level "1"; protein_id "ENSP00000397613.1"; source "HAVANA"; tag "exp_conf"; transcript_support_level "5";
chr3	HAVANA	exon	184248990	184249520	.	-	.	gene_id "ENSG00000214160.9"; transcript_id "ENST00000455059.5"; gene_type "protein_coding"; gene_status "KNOWN"; gene_name "ALG3"; transcript_type "protein_coding"; transcript_status "KNOWN"; transcript_name "ALG3-207"; exon_number "1"; exon_id "ENSE00001651789.1"; talon_gene "12062"; talon_transcript "44453"; talon_exon "212752"; exon_status "KNOWN"; level "1"; protein_id "ENSP00000397613.1"; source "HAVANA"; tag "exp_conf";
chr3	HAVANA	exon	184245713	184245812	.	-	.	gene_id "ENSG00000214160.9"; transcript_id "ENST00000455059.5"; gene_type "protein_coding"; gene_status "KNOWN"; gene_name "ALG3"; transcript_type "protein_coding"; transcript_status "KNOWN"; transcript_name "ALG3-207"; exon_number "2"; exon_id "ENSE00003599288.1"; talon_gene "12062"; talon_transcript "44453"; talon_exon "212744"; ccdsid "CCDS46968.1"; exon_status "KNOWN"; level "2"; protein_id "ENSP00000380793.3"; source "HAVANA"; tag "CCDS";
chr3	HAVANA	exon	184245468	184245615	.	-	.	gene_id "ENSG00000214160.9"; transcript_id "ENST00000455059.5"; gene_type "protein_coding"; gene_status "KNOWN"; gene_name "ALG3"; transcript_type "protein_coding"; transcript_status "KNOWN"; transcript_name "ALG3-207"; exon_number "3"; exon_id "ENSE00003660930.1"; talon_gene "12062"; talon_transcript "44453"; talon_exon "212729"; ccdsid "CCDS46968.1"; exon_status "KNOWN"; level "2"; protein_id "ENSP00000394917.1"; source "HAVANA"; tag "CCDS";
chr3	HAVANA	exon	184245198	184245358	.	-	.	gene_id "ENSG00000214160.9"; transcript_id "ENST00000455059.5"; gene_type "protein_coding"; gene_status "KNOWN"; gene_name "ALG3"; transcript_type "protein_coding"; transcript_status "KNOWN"; transcript_name "ALG3-207"; exon_number "4"; exon_id "ENSE00003525293.1"; talon_gene "12062"; talon_transcript "44453"; talon_exon "212731"; ccdsid "CCDS46968.1"; exon_status "KNOWN"; level "2"; protein_id "ENSP00000394917.1"; source "HAVANA"; tag "CCDS";
chr3	HAVANA	exon	184244601	184244721	.	-	.	gene_id "ENSG00000214160.9"; transcript_id "ENST00000455059.5"; gene_type "protein_coding"; gene_status "KNOWN"; gene_name "ALG3"; transcript_type "protein_coding"; transcript_status "KNOWN"; transcript_name "ALG3-207"; exon_number "5"; exon_id "ENSE00003620553.1"; talon_gene "12062"; talon_transcript "44453"; talon_exon "212733"; ccdsid "CCDS46968.1"; exon_status "KNOWN"; level "2"; protein_id "ENSP00000394917.1"; source "HAVANA"; tag "CCDS";
chr3	HAVANA	exon	184243791	184243996	.	-	.	gene_id "ENSG00000214160.9"; transcript_id "ENST00000455059.5"; gene_type "protein_coding"; gene_status "KNOWN"; gene_name "ALG3"; transcript_type "protein_coding"; transcript_status "KNOWN"; transcript_name "ALG3-207"; exon_number "6"; exon_id "ENSE00003606099.1"; talon_gene "12062"; talon_transcript "44453"; talon_exon "212735"; ccdsid "CCDS46968.1"; exon_status "KNOWN"; level "2"; protein_id "ENSP00000394917.1"; source "HAVANA"; tag "CCDS";
chr3	HAVANA	exon	184243554	184243630	.	-	.	gene_id "ENSG00000214160.9"; transcript_id "ENST00000455059.5"; gene_type "protein_coding"; gene_status "KNOWN"; gene_name "ALG3"; transcript_type "protein_coding"; transcript_status "KNOWN"; transcript_name "ALG3-207"; exon_number "7"; exon_id "ENSE00003464408.1"; talon_gene "12062"; talon_transcript "44453"; talon_exon "212737"; ccdsid "CCDS46968.1"; exon_status "KNOWN"; level "2"; protein_id "ENSP00000394917.1"; source "HAVANA"; tag "CCDS";
chr3	HAVANA	exon	184242813	184242957	.	-	.	gene_id "ENSG00000214160.9"; transcript_id "ENST00000455059.5"; gene_type "protein_coding"; gene_status "KNOWN"; gene_name "ALG3"; transcript_type "protein_coding"; transcript_status "KNOWN"; transcript_name "ALG3-207"; exon_number "8"; exon_id "ENSE00003588912.1"; talon_gene "12062"; talon_transcript "44453"; talon_exon "212739"; ccdsid "CCDS46968.1"; exon_status "KNOWN"; level "2"; protein_id "ENSP00000394917.1"; source "HAVANA"; tag "CCDS";
chr3	HAVANA	exon	184242469	184242676	.	-	.	gene_id "ENSG00000214160.9"; transcript_id "ENST00000455059.5"; gene_type "protein_coding"; gene_status "KNOWN"; gene_name "ALG3"; transcript_type "protein_coding"; transcript_status "KNOWN"; transcript_name "ALG3-207"; exon_number "9"; exon_id "ENSE00001719497.1"; talon_gene "12062"; talon_transcript "44453"; talon_exon "212754"; exon_status "KNOWN"; level "1"; protein_id "ENSP00000397613.1"; source "HAVANA"; tag "exp_conf";
chr3	HAVANA	gene	184249650	184258749	.	+	.	gene_id "ENSG00000284753.1"; gene_name "EEF1AKMT4"; gene_status "KNOWN"; gene_type "protein_coding"; talon_gene "12063"; havana_gene "OTTHUMG00000192542.1"; level "2"; tag "overlapping_locus";
chr3	HAVANA	transcript	184249650	184259585	.	+	.	gene_id "ENSG00000284753.1"; transcript_id "ENST00000324557.8"; gene_name "EEF1AKMT4"; gene_status "KNOWN"; gene_type "protein_coding"; transcript_type "protein_coding"; transcript_status "KNOWN"; transcript_name "EEF1AKMT4-201"; talon_gene "12063"; talon_transcript "44463"; ccdsid "CCDS3255.1"; havana_transcript "OTTHUMT00000495788.1"; level "2"; protein_id "ENSP00000314295.4"; source "HAVANA"; tag "CCDS"; transcript_support_level "1";
chr3	HAVANA	exon	184249650	184249890	.	+	.	gene_id "ENSG00000284753.1"; transcript_id "ENST00000324557.8"; gene_type "protein_coding"; gene_status "KNOWN"; gene_name "EEF1AKMT4"; transcript_type "protein_coding"; transcript_status "KNOWN"; transcript_name "EEF1AKMT4-201"; exon_number "1"; exon_id "ENSE00001829254.1"; talon_gene "12063"; talon_transcript "44463"; talon_exon "212776"; ccdsid "CCDS3255.1"; exon_status "KNOWN"; level "2"; protein_id "ENSP00000314295.4"; source "HAVANA"; tag "CCDS";
chr3	HAVANA	exon	184257473	184257756	.	+	.	gene_id "ENSG00000284753.1"; transcript_id "ENST00000324557.8"; gene_type "protein_coding"; gene_status "KNOWN"; gene_name "EEF1AKMT4"; transcript_type "protein_coding"; transcript_status "KNOWN"; transcript_name "EEF1AKMT4-201"; exon_number "2"; exon_id "ENSE00003818997.1"; talon_gene "12063"; talon_transcript "44463"; talon_exon "212778"; ccdsid "CCDS3255.1"; exon_status "KNOWN"; level "2"; protein_id "ENSP00000314295.4"; source "HAVANA"; tag "CCDS";
chr3	HAVANA	exon	184258288	184259585	.	+	.	gene_id "ENSG00000284753.1"; transcript_id "ENST00000324557.8"; gene_type "protein_coding"; gene_status "KNOWN"; gene_name "EEF1AKMT4"; transcript_type "protein_coding"; transcript_status "KNOWN"; transcript_name "EEF1AKMT4-201"; exon_number "3"; exon_id "ENSE00001266410.6"; talon_gene "12063"; talon_transcript "44463"; talon_exon "212780"; ccdsid "CCDS3255.1"; exon_status "KNOWN"; level "2"; protein_id "ENSP00000314295.4"; source "HAVANA"; tag "CCDS";
chr3	TALON	transcript	184257486	184258749	.	+	.	gene_id "ENSG00000284753.1"; transcript_id "ENCODEHT000536618"; gene_name "EEF1AKMT4"; gene_status "KNOWN"; gene_type "protein_coding"; transcript_status "NOVEL"; transcript_name "ENCODEHT000536618"; talon_gene "12063"; talon_transcript "536618"; ISM-suffix_to_IDs "44463,536554,536561,536600"; ISM-suffix_transcript "TRUE"; ISM_to_IDs "44463,536554,536561,536600"; ISM_transcript "TRUE";
chr3	TALON	exon	184257486	184257756	.	+	.	gene_id "ENSG00000284753.1"; transcript_id "ENCODEHT000536618"; gene_type "protein_coding"; gene_status "KNOWN"; gene_name "EEF1AKMT4"; transcript_status "NOVEL"; transcript_name "ENCODEHT000536618"; exon_number "1"; exon_id "1315617"; talon_gene "12063"; talon_transcript "536618"; talon_exon "1315617"; exon_status "NOVEL";
chr3	TALON	exon	184258288	184258749	.	+	.	gene_id "ENSG00000284753.1"; transcript_id "ENCODEHT000536618"; gene_type "protein_coding"; gene_status "KNOWN"; gene_name "EEF1AKMT4"; transcript_status "NOVEL"; transcript_name "ENCODEHT000536618"; exon_number "2"; exon_id "1315550"; talon_gene "12063"; talon_transcript "536618"; talon_exon "1315550"; exon_status "NOVEL";
chr3	TALON	transcript	184258288	184258749	.	+	.	gene_id "ENSG00000284753.1"; transcript_id "ENCODEHT000536625"; gene_name "EEF1AKMT4"; gene_status "KNOWN"; gene_type "protein_coding"; transcript_status "NOVEL"; transcript_name "ENCODEHT000536625"; talon_gene "12063"; talon_transcript "536625"; ISM_to_IDs "536554,536561,536600,536618"; ISM_transcript "TRUE";
chr3	TALON	exon	184258288	184258749	.	+	.	gene_id "ENSG00000284753.1"; transcript_id "ENCODEHT000536625"; gene_type "protein_coding"; gene_status "KNOWN"; gene_name "EEF1AKMT4"; transcript_status "NOVEL"; transcript_name "ENCODEHT000536625"; exon_number "1"; exon_id "1315550"; talon_gene "12063"; talon_transcript "536625"; talon_exon "1315550"; exon_status "NOVEL";
chr3	HAVANA	gene	184259213	184261463	.	-	.	gene_id "ENSG00000163888.3"; gene_name "CAMK2N2"; gene_status "KNOWN"; gene_type "protein_coding"; talon_gene "12065"; havana_gene "OTTHUMG00000156821.1"; level "2";
chr3	HAVANA	transcript	184259213	184261463	.	-	.	gene_id "ENSG00000163888.3"; transcript_id "ENST00000296238.3"; gene_name "CAMK2N2"; gene_status "KNOWN"; gene_type "protein_coding"; transcript_type "protein_coding"; transcript_status "KNOWN"; transcript_name "CAMK2N2-201"; talon_gene "12065"; talon_transcript "44465"; ccdsid "CCDS3257.1"; havana_transcript "OTTHUMT00000346010.1"; level "2"; protein_id "ENSP00000296238.3"; source "HAVANA"; tag "CCDS"; transcript_support_level "1";
chr3	HAVANA	exon	184261117	184261463	.	-	.	gene_id "ENSG00000163888.3"; transcript_id "ENST00000296238.3"; gene_type "protein_coding"; gene_status "KNOWN"; gene_name "CAMK2N2"; transcript_type "protein_coding"; transcript_status "KNOWN"; transcript_name "CAMK2N2-201"; exon_number "1"; exon_id "ENSE00001079415.1"; talon_gene "12065"; talon_transcript "44465"; talon_exon "212816"; ccdsid "CCDS3257.1"; exon_status "KNOWN"; level "2"; protein_id "ENSP00000296238.3"; source "HAVANA"; tag "CCDS";
chr3	HAVANA	exon	184259213	184260227	.	-	.	gene_id "ENSG00000163888.3"; transcript_id "ENST00000296238.3"; gene_type "protein_coding"; gene_status "KNOWN"; gene_name "CAMK2N2"; transcript_type "protein_coding"; transcript_status "KNOWN"; transcript_name "CAMK2N2-201"; exon_number "2"; exon_id "ENSE00001260429.3"; talon_gene "12065"; talon_transcript "44465"; talon_exon "212818"; ccdsid "CCDS3257.1"; exon_status "KNOWN"; level "2"; protein_id "ENSP00000296238.3"; source "HAVANA"; tag "CCDS";
chr3	HAVANA	gene	184298709	184309048	.	+	.	gene_id "ENSG00000175166.16"; gene_name "PSMD2"; gene_status "KNOWN"; gene_type "protein_coding"; talon_gene "12067"; havana_gene "OTTHUMG00000156796.4"; level "1";
chr3	HAVANA	transcript	184298709	184309054	.	+	.	gene_id "ENSG00000175166.16"; transcript_id "ENST00000310118.8"; gene_name "PSMD2"; gene_status "KNOWN"; gene_type "protein_coding"; transcript_type "protein_coding"; transcript_status "KNOWN"; transcript_name "PSMD2-201"; talon_gene "12067"; talon_transcript "44475"; ccdsid "CCDS3258.1"; havana_transcript "OTTHUMT00000345843.1"; level "2"; protein_id "ENSP00000310129.4"; source "HAVANA"; tag "CCDS"; transcript_support_level "1";
chr3	HAVANA	exon	184298709	184299401	.	+	.	gene_id "ENSG00000175166.16"; transcript_id "ENST00000310118.8"; gene_type "protein_coding"; gene_status "KNOWN"; gene_name "PSMD2"; transcript_type "protein_coding"; transcript_status "KNOWN"; transcript_name "PSMD2-201"; exon_number "1"; exon_id "ENSE00001826396.1"; talon_gene "12067"; talon_transcript "44475"; talon_exon "212845"; ccdsid "CCDS3258.1"; exon_status "KNOWN"; level "2"; protein_id "ENSP00000310129.4"; source "HAVANA"; tag "CCDS";
chr3	HAVANA	exon	184299851	184299907	.	+	.	gene_id "ENSG00000175166.16"; transcript_id "ENST00000310118.8"; gene_type "protein_coding"; gene_status "KNOWN"; gene_name "PSMD2"; transcript_type "protein_coding"; transcript_status "KNOWN"; transcript_name "PSMD2-201"; exon_number "2"; exon_id "ENSE00003662724.1"; talon_gene "12067"; talon_transcript "44475"; talon_exon "212847"; ccdsid "CCDS3258.1"; exon_status "KNOWN"; level "2"; protein_id "ENSP00000310129.4"; source "HAVANA"; tag "CCDS";
chr3	HAVANA	exon	184300280	184300444	.	+	.	gene_id "ENSG00000175166.16"; transcript_id "ENST00000310118.8"; gene_type "protein_coding"; gene_status "KNOWN"; gene_name "PSMD2"; transcript_type "protein_coding"; transcript_status "KNOWN"; transcript_name "PSMD2-201"; exon_number "3"; exon_id "ENSE00003480078.1"; talon_gene "12067"; talon_transcript "44475"; talon_exon "212849"; ccdsid "CCDS3258.1"; exon_status "KNOWN"; level "2"; protein_id "ENSP00000310129.4"; source "HAVANA"; tag "CCDS";
chr3	HAVANA	exon	184301537	184301658	.	+	.	gene_id "ENSG00000175166.16"; transcript_id "ENST00000310118.8"; gene_type "protein_coding"; gene_status "KNOWN"; gene_name "PSMD2"; transcript_type "protein_coding"; transcript_status "KNOWN"; transcript_name "PSMD2-201"; exon_number "4"; exon_id "ENSE00003596815.1"; talon_gene "12067"; talon_transcript "44475"; talon_exon "212851"; ccdsid "CCDS3258.1"; exon_status "KNOWN"; level "2"; protein_id "ENSP00000310129.4"; source "HAVANA"; tag "CCDS";
chr3	HAVANA	exon	184301847	184302071	.	+	.	gene_id "ENSG00000175166.16"; transcript_id "ENST00000310118.8"; gene_type "protein_coding"; gene_status "KNOWN"; gene_name "PSMD2"; transcript_type "protein_coding"; transcript_status "KNOWN"; transcript_name "PSMD2-201"; exon_number "5"; exon_id "ENSE00002524628.1"; talon_gene "12067"; talon_transcript "44475"; talon_exon "212853"; ccdsid "CCDS3258.1"; exon_status "KNOWN"; level "2"; protein_id "ENSP00000310129.4"; source "HAVANA"; tag "CCDS";
chr3	HAVANA	exon	184302370	184302528	.	+	.	gene_id "ENSG00000175166.16"; transcript_id "ENST00000310118.8"; gene_type "protein_coding"; gene_status "KNOWN"; gene_name "PSMD2"; transcript_type "protein_coding"; transcript_status "KNOWN"; transcript_name "PSMD2-201"; exon_number "6"; exon_id "ENSE00003520792.1"; talon_gene "12067"; talon_transcript "44475"; talon_exon "212855"; ccdsid "CCDS3258.1"; exon_status "KNOWN"; level "2"; protein_id "ENSP00000310129.4"; source "HAVANA"; tag "CCDS";
chr3	HAVANA	exon	184302679	184302823	.	+	.	gene_id "ENSG00000175166.16"; transcript_id "ENST00000310118.8"; gene_type "protein_coding"; gene_status "KNOWN"; gene_name "PSMD2"; transcript_type "protein_coding"; transcript_status "KNOWN"; transcript_name "PSMD2-201"; exon_number "7"; exon_id "ENSE00003679207.1"; talon_gene "12067"; talon_transcript "44475"; talon_exon "212857"; ccdsid "CCDS3258.1"; exon_status "KNOWN"; level "2"; protein_id "ENSP00000310129.4"; source "HAVANA"; tag "CCDS";
chr3	HAVANA	exon	184303002	184303062	.	+	.	gene_id "ENSG00000175166.16"; transcript_id "ENST00000310118.8"; gene_type "protein_coding"; gene_status "KNOWN"; gene_name "PSMD2"; transcript_type "protein_coding"; transcript_status "KNOWN"; transcript_name "PSMD2-201"; exon_number "8"; exon_id "ENSE00003462519.1"; talon_gene "12067"; talon_transcript "44475"; talon_exon "212859"; ccdsid "CCDS3258.1"; exon_status "KNOWN"; level "2"; protein_id "ENSP00000310129.4"; source "HAVANA"; tag "CCDS";
chr3	HAVANA	exon	184303320	184303466	.	+	.	gene_id "ENSG00000175166.16"; transcript_id "ENST00000310118.8"; gene_type "protein_coding"; gene_status "KNOWN"; gene_name "PSMD2"; transcript_type "protein_coding"; transcript_status "KNOWN"; transcript_name "PSMD2-201"; exon_number "9"; exon_id "ENSE00003566961.1"; talon_gene "12067"; talon_transcript "44475"; talon_exon "212861"; ccdsid "CCDS3258.1"; exon_status "KNOWN"; level "2"; protein_id "ENSP00000310129.4"; source "HAVANA"; tag "CCDS";
chr3	HAVANA	exon	184303643	184303749	.	+	.	gene_id "ENSG00000175166.16"; transcript_id "ENST00000310118.8"; gene_type "protein_coding"; gene_status "KNOWN"; gene_name "PSMD2"; transcript_type "protein_coding"; transcript_status "KNOWN"; transcript_name "PSMD2-201"; exon_number "10"; exon_id "ENSE00001179906.2"; talon_gene "12067"; talon_transcript "44475"; talon_exon "212863"; ccdsid "CCDS3258.1"; exon_status "KNOWN"; level "2"; protein_id "ENSP00000310129.4"; source "HAVANA"; tag "CCDS";
chr3	HAVANA	exon	184303947	184304074	.	+	.	gene_id "ENSG00000175166.16"; transcript_id "ENST00000310118.8"; gene_type "protein_coding"; gene_status "KNOWN"; gene_name "PSMD2"; transcript_type "protein_coding"; transcript_status "KNOWN"; transcript_name "PSMD2-201"; exon_number "11"; exon_id "ENSE00001179901.2"; talon_gene "12067"; talon_transcript "44475"; talon_exon "212865"; ccdsid "CCDS3258.1"; exon_status "KNOWN"; level "2"; protein_id "ENSP00000310129.4"; source "HAVANA"; tag "CCDS";
chr3	HAVANA	exon	184304304	184304391	.	+	.	gene_id "ENSG00000175166.16"; transcript_id "ENST00000310118.8"; gene_type "protein_coding"; gene_status "KNOWN"; gene_name "PSMD2"; transcript_type "protein_coding"; transcript_status "KNOWN"; transcript_name "PSMD2-201"; exon_number "12"; exon_id "ENSE00001179894.1"; talon_gene "12067"; talon_transcript "44475"; talon_exon "212867"; ccdsid "CCDS3258.1"; exon_status "KNOWN"; level "2"; protein_id "ENSP00000310129.4"; source "HAVANA"; tag "CCDS";
chr3	HAVANA	exon	184305768	184305930	.	+	.	gene_id "ENSG00000175166.16"; transcript_id "ENST00000310118.8"; gene_type "protein_coding"; gene_status "KNOWN"; gene_name "PSMD2"; transcript_type "protein_coding"; transcript_status "KNOWN"; transcript_name "PSMD2-201"; exon_number "13"; exon_id "ENSE00003521748.1"; talon_gene "12067"; talon_transcript "44475"; talon_exon "212869"; ccdsid "CCDS3258.1"; exon_status "KNOWN"; level "2"; protein_id "ENSP00000310129.4"; source "HAVANA"; tag "CCDS";
chr3	HAVANA	exon	184306054	184306155	.	+	.	gene_id "ENSG00000175166.16"; transcript_id "ENST00000310118.8"; gene_type "protein_coding"; gene_status "KNOWN"; gene_name "PSMD2"; transcript_type "protein_coding"; transcript_status "KNOWN"; transcript_name "PSMD2-201"; exon_number "14"; exon_id "ENSE00003521574.1"; talon_gene "12067"; talon_transcript "44475"; talon_exon "212871"; ccdsid "CCDS3258.1"; exon_status "KNOWN"; level "2"; protein_id "ENSP00000310129.4"; source "HAVANA"; tag "CCDS";
chr3	HAVANA	exon	184306350	184306495	.	+	.	gene_id "ENSG00000175166.16"; transcript_id "ENST00000310118.8"; gene_type "protein_coding"; gene_status "KNOWN"; gene_name "PSMD2"; transcript_type "protein_coding"; transcript_status "KNOWN"; transcript_name "PSMD2-201"; exon_number "15"; exon_id "ENSE00003530895.1"; talon_gene "12067"; talon_transcript "44475"; talon_exon "212873"; ccdsid "CCDS3258.1"; exon_status "KNOWN"; level "2"; protein_id "ENSP00000310129.4"; source "HAVANA"; tag "CCDS";
chr3	HAVANA	exon	184306751	184306834	.	+	.	gene_id "ENSG00000175166.16"; transcript_id "ENST00000310118.8"; gene_type "protein_coding"; gene_status "KNOWN"; gene_name "PSMD2"; transcript_type "protein_coding"; transcript_status "KNOWN"; transcript_name "PSMD2-201"; exon_number "16"; exon_id "ENSE00003615646.1"; talon_gene "12067"; talon_transcript "44475"; talon_exon "212875"; ccdsid "CCDS3258.1"; exon_status "KNOWN"; level "2"; protein_id "ENSP00000310129.4"; source "HAVANA"; tag "CCDS";
chr3	HAVANA	exon	184307357	184307525	.	+	.	gene_id "ENSG00000175166.16"; transcript_id "ENST00000310118.8"; gene_type "protein_coding"; gene_status "KNOWN"; gene_name "PSMD2"; transcript_type "protein_coding"; transcript_status "KNOWN"; transcript_name "PSMD2-201"; exon_number "17"; exon_id "ENSE00003555789.1"; talon_gene "12067"; talon_transcript "44475"; talon_exon "212877"; ccdsid "CCDS3258.1"; exon_status "KNOWN"; level "2"; protein_id "ENSP00000310129.4"; source "HAVANA"; tag "CCDS";
chr3	HAVANA	exon	184307614	184307708	.	+	.	gene_id "ENSG00000175166.16"; transcript_id "ENST00000310118.8"; gene_type "protein_coding"; gene_status "KNOWN"; gene_name "PSMD2"; transcript_type "protein_coding"; transcript_status "KNOWN"; transcript_name "PSMD2-201"; exon_number "18"; exon_id "ENSE00003566976.1"; talon_gene "12067"; talon_transcript "44475"; talon_exon "212879"; ccdsid "CCDS3258.1"; exon_status "KNOWN"; level "2"; protein_id "ENSP00000310129.4"; source "HAVANA"; tag "CCDS";
chr3	HAVANA	exon	184307890	184308016	.	+	.	gene_id "ENSG00000175166.16"; transcript_id "ENST00000310118.8"; gene_type "protein_coding"; gene_status "KNOWN"; gene_name "PSMD2"; transcript_type "protein_coding"; transcript_status "KNOWN"; transcript_name "PSMD2-201"; exon_number "19"; exon_id "ENSE00003542514.1"; talon_gene "12067"; talon_transcript "44475"; talon_exon "212881"; ccdsid "CCDS3258.1"; exon_status "KNOWN"; level "2"; protein_id "ENSP00000310129.4"; source "HAVANA"; tag "CCDS";
chr3	HAVANA	exon	184308449	184308567	.	+	.	gene_id "ENSG00000175166.16"; transcript_id "ENST00000310118.8"; gene_type "protein_coding"; gene_status "KNOWN"; gene_name "PSMD2"; transcript_type "protein_coding"; transcript_status "KNOWN"; transcript_name "PSMD2-201"; exon_number "20"; exon_id "ENSE00001179852.1"; talon_gene "12067"; talon_transcript "44475"; talon_exon "212883"; ccdsid "CCDS3258.1"; exon_status "KNOWN"; level "2"; protein_id "ENSP00000310129.4"; source "HAVANA"; tag "CCDS";
chr3	HAVANA	exon	184308708	184309054	.	+	.	gene_id "ENSG00000175166.16"; transcript_id "ENST00000310118.8"; gene_type "protein_coding"; gene_status "KNOWN"; gene_name "PSMD2"; transcript_type "protein_coding"; transcript_status "KNOWN"; transcript_name "PSMD2-201"; exon_number "21"; exon_id "ENSE00001285279.8"; talon_gene "12067"; talon_transcript "44475"; talon_exon "212885"; ccdsid "CCDS3258.1"; exon_status "KNOWN"; level "2"; protein_id "ENSP00000310129.4"; source "HAVANA"; tag "CCDS";
chr3	HAVANA	transcript	184299239	184302061	.	+	.	gene_id "ENSG00000175166.16"; transcript_id "ENST00000487475.5"; gene_name "PSMD2"; gene_status "KNOWN"; gene_type "protein_coding"; transcript_type "retained_intron"; transcript_status "KNOWN"; transcript_name "PSMD2-215"; talon_gene "12067"; talon_transcript "44478"; havana_transcript "OTTHUMT00000345848.1"; level "2"; source "HAVANA"; transcript_support_level "2";
chr3	HAVANA	exon	184299239	184299401	.	+	.	gene_id "ENSG00000175166.16"; transcript_id "ENST00000487475.5"; gene_type "protein_coding"; gene_status "KNOWN"; gene_name "PSMD2"; transcript_type "retained_intron"; transcript_status "KNOWN"; transcript_name "PSMD2-215"; exon_number "1"; exon_id "ENSE00001812712.1"; talon_gene "12067"; talon_transcript "44478"; talon_exon "212892"; exon_status "KNOWN"; level "2"; source "HAVANA";
chr3	HAVANA	exon	184299851	184299907	.	+	.	gene_id "ENSG00000175166.16"; transcript_id "ENST00000487475.5"; gene_type "protein_coding"; gene_status "KNOWN"; gene_name "PSMD2"; transcript_type "retained_intron"; transcript_status "KNOWN"; transcript_name "PSMD2-215"; exon_number "2"; exon_id "ENSE00003662724.1"; talon_gene "12067"; talon_transcript "44478"; talon_exon "212847"; ccdsid "CCDS3258.1"; exon_status "KNOWN"; level "2"; protein_id "ENSP00000310129.4"; source "HAVANA"; tag "CCDS";
chr3	HAVANA	exon	184300280	184300444	.	+	.	gene_id "ENSG00000175166.16"; transcript_id "ENST00000487475.5"; gene_type "protein_coding"; gene_status "KNOWN"; gene_name "PSMD2"; transcript_type "retained_intron"; transcript_status "KNOWN"; transcript_name "PSMD2-215"; exon_number "3"; exon_id "ENSE00003480078.1"; talon_gene "12067"; talon_transcript "44478"; talon_exon "212849"; ccdsid "CCDS3258.1"; exon_status "KNOWN"; level "2"; protein_id "ENSP00000310129.4"; source "HAVANA"; tag "CCDS";
chr3	HAVANA	exon	184301537	184302061	.	+	.	gene_id "ENSG00000175166.16"; transcript_id "ENST00000487475.5"; gene_type "protein_coding"; gene_status "KNOWN"; gene_name "PSMD2"; transcript_type "retained_intron"; transcript_status "KNOWN"; transcript_name "PSMD2-215"; exon_number "4"; exon_id "ENSE00001826097.1"; talon_gene "12067"; talon_transcript "44478"; talon_exon "212893"; exon_status "KNOWN"; level "2"; source "HAVANA";
chr3	HAVANA	transcript	184299251	184300652	.	+	.	gene_id "ENSG00000175166.16"; transcript_id "ENST00000492191.5"; gene_name "PSMD2"; gene_status "KNOWN"; gene_type "protein_coding"; transcript_type "retained_intron"; transcript_status "KNOWN"; transcript_name "PSMD2-219"; talon_gene "12067"; talon_transcript "44479"; havana_transcript "OTTHUMT00000345849.1"; level "2"; source "HAVANA"; transcript_support_level "2";
chr3	HAVANA	exon	184299251	184299401	.	+	.	gene_id "ENSG00000175166.16"; transcript_id "ENST00000492191.5"; gene_type "protein_coding"; gene_status "KNOWN"; gene_name "PSMD2"; transcript_type "retained_intron"; transcript_status "KNOWN"; transcript_name "PSMD2-219"; exon_number "1"; exon_id "ENSE00001925795.1"; talon_gene "12067"; talon_transcript "44479"; talon_exon "212894"; exon_status "KNOWN"; level "2"; source "HAVANA";
chr3	HAVANA	exon	184299851	184299907	.	+	.	gene_id "ENSG00000175166.16"; transcript_id "ENST00000492191.5"; gene_type "protein_coding"; gene_status "KNOWN"; gene_name "PSMD2"; transcript_type "retained_intron"; transcript_status "KNOWN"; transcript_name "PSMD2-219"; exon_number "2"; exon_id "ENSE00003662724.1"; talon_gene "12067"; talon_transcript "44479"; talon_exon "212847"; ccdsid "CCDS3258.1"; exon_status "KNOWN"; level "2"; protein_id "ENSP00000310129.4"; source "HAVANA"; tag "CCDS";
chr3	HAVANA	exon	184300280	184300652	.	+	.	gene_id "ENSG00000175166.16"; transcript_id "ENST00000492191.5"; gene_type "protein_coding"; gene_status "KNOWN"; gene_name "PSMD2"; transcript_type "retained_intron"; transcript_status "KNOWN"; transcript_name "PSMD2-219"; exon_number "3"; exon_id "ENSE00001918669.1"; talon_gene "12067"; talon_transcript "44479"; talon_exon "212895"; exon_status "KNOWN"; level "2"; source "HAVANA";
chr3	TALON	transcript	184299904	184309048	.	+	.	gene_id "ENSG00000175166.16"; transcript_id "ENCODEHT000537028"; gene_name "PSMD2"; gene_status "KNOWN"; gene_type "protein_coding"; transcript_status "NOVEL"; transcript_name "ENCODEHT000537028"; talon_gene "12067"; talon_transcript "537028"; ISM-suffix_to_IDs "44475,536692,536910,536930,537009"; ISM-suffix_transcript "TRUE"; ISM_to_IDs "44475,536692,536910,536930,537009"; ISM_transcript "TRUE";
chr3	TALON	exon	184299904	184300444	.	+	.	gene_id "ENSG00000175166.16"; transcript_id "ENCODEHT000537028"; gene_type "protein_coding"; gene_status "KNOWN"; gene_name "PSMD2"; transcript_status "NOVEL"; transcript_name "ENCODEHT000537028"; exon_number "1"; exon_id "1316144"; talon_gene "12067"; talon_transcript "537028"; talon_exon "1316144"; exon_status "NOVEL";
chr3	HAVANA	exon	184301537	184301658	.	+	.	gene_id "ENSG00000175166.16"; transcript_id "ENCODEHT000537028"; gene_type "protein_coding"; gene_status "KNOWN"; gene_name "PSMD2"; transcript_status "NOVEL"; transcript_name "ENCODEHT000537028"; exon_number "2"; exon_id "ENSE00003596815.1"; talon_gene "12067"; talon_transcript "537028"; talon_exon "212851"; ccdsid "CCDS3258.1"; exon_status "KNOWN"; level "2"; protein_id "ENSP00000310129.4"; source "HAVANA"; tag "CCDS";
chr3	HAVANA	exon	184301847	184302071	.	+	.	gene_id "ENSG00000175166.16"; transcript_id "ENCODEHT000537028"; gene_type "protein_coding"; gene_status "KNOWN"; gene_name "PSMD2"; transcript_status "NOVEL"; transcript_name "ENCODEHT000537028"; exon_number "3"; exon_id "ENSE00002524628.1"; talon_gene "12067"; talon_transcript "537028"; talon_exon "212853"; ccdsid "CCDS3258.1"; exon_status "KNOWN"; level "2"; protein_id "ENSP00000310129.4"; source "HAVANA"; tag "CCDS";
chr3	HAVANA	exon	184302370	184302528	.	+	.	gene_id "ENSG00000175166.16"; transcript_id "ENCODEHT000537028"; gene_type "protein_coding"; gene_status "KNOWN"; gene_name "PSMD2"; transcript_status "NOVEL"; transcript_name "ENCODEHT000537028"; exon_number "4"; exon_id "ENSE00003520792.1"; talon_gene "12067"; talon_transcript "537028"; talon_exon "212855"; ccdsid "CCDS3258.1"; exon_status "KNOWN"; level "2"; protein_id "ENSP00000310129.4"; source "HAVANA"; tag "CCDS";
chr3	HAVANA	exon	184302679	184302823	.	+	.	gene_id "ENSG00000175166.16"; transcript_id "ENCODEHT000537028"; gene_type "protein_coding"; gene_status "KNOWN"; gene_name "PSMD2"; transcript_status "NOVEL"; transcript_name "ENCODEHT000537028"; exon_number "5"; exon_id "ENSE00003679207.1"; talon_gene "12067"; talon_transcript "537028"; talon_exon "212857"; ccdsid "CCDS3258.1"; exon_status "KNOWN"; level "2"; protein_id "ENSP00000310129.4"; source "HAVANA"; tag "CCDS";
chr3	HAVANA	exon	184303002	184303062	.	+	.	gene_id "ENSG00000175166.16"; transcript_id "ENCODEHT000537028"; gene_type "protein_coding"; gene_status "KNOWN"; gene_name "PSMD2"; transcript_status "NOVEL"; transcript_name "ENCODEHT000537028"; exon_number "6"; exon_id "ENSE00003462519.1"; talon_gene "12067"; talon_transcript "537028"; talon_exon "212859"; ccdsid "CCDS3258.1"; exon_status "KNOWN"; level "2"; protein_id "ENSP00000310129.4"; source "HAVANA"; tag "CCDS";
chr3	HAVANA	exon	184303320	184303466	.	+	.	gene_id "ENSG00000175166.16"; transcript_id "ENCODEHT000537028"; gene_type "protein_coding"; gene_status "KNOWN"; gene_name "PSMD2"; transcript_status "NOVEL"; transcript_name "ENCODEHT000537028"; exon_number "7"; exon_id "ENSE00003566961.1"; talon_gene "12067"; talon_transcript "537028"; talon_exon "212861"; ccdsid "CCDS3258.1"; exon_status "KNOWN"; level "2"; protein_id "ENSP00000310129.4"; source "HAVANA"; tag "CCDS";
chr3	HAVANA	exon	184303643	184303749	.	+	.	gene_id "ENSG00000175166.16"; transcript_id "ENCODEHT000537028"; gene_type "protein_coding"; gene_status "KNOWN"; gene_name "PSMD2"; transcript_status "NOVEL"; transcript_name "ENCODEHT000537028"; exon_number "8"; exon_id "ENSE00001179906.2"; talon_gene "12067"; talon_transcript "537028"; talon_exon "212863"; ccdsid "CCDS3258.1"; exon_status "KNOWN"; level "2"; protein_id "ENSP00000310129.4"; source "HAVANA"; tag "CCDS";
chr3	HAVANA	exon	184303947	184304074	.	+	.	gene_id "ENSG00000175166.16"; transcript_id "ENCODEHT000537028"; gene_type "protein_coding"; gene_status "KNOWN"; gene_name "PSMD2"; transcript_status "NOVEL"; transcript_name "ENCODEHT000537028"; exon_number "9"; exon_id "ENSE00001179901.2"; talon_gene "12067"; talon_transcript "537028"; talon_exon "212865"; ccdsid "CCDS3258.1"; exon_status "KNOWN"; level "2"; protein_id "ENSP00000310129.4"; source "HAVANA"; tag "CCDS";
chr3	HAVANA	exon	184304304	184304391	.	+	.	gene_id "ENSG00000175166.16"; transcript_id "ENCODEHT000537028"; gene_type "protein_coding"; gene_status "KNOWN"; gene_name "PSMD2"; transcript_status "NOVEL"; transcript_name "ENCODEHT000537028"; exon_number "10"; exon_id "ENSE00001179894.1"; talon_gene "12067"; talon_transcript "537028"; talon_exon "212867"; ccdsid "CCDS3258.1"; exon_status "KNOWN"; level "2"; protein_id "ENSP00000310129.4"; source "HAVANA"; tag "CCDS";
chr3	HAVANA	exon	184305768	184305930	.	+	.	gene_id "ENSG00000175166.16"; transcript_id "ENCODEHT000537028"; gene_type "protein_coding"; gene_status "KNOWN"; gene_name "PSMD2"; transcript_status "NOVEL"; transcript_name "ENCODEHT000537028"; exon_number "11"; exon_id "ENSE00003521748.1"; talon_gene "12067"; talon_transcript "537028"; talon_exon "212869"; ccdsid "CCDS3258.1"; exon_status "KNOWN"; level "2"; protein_id "ENSP00000310129.4"; source "HAVANA"; tag "CCDS";
chr3	HAVANA	exon	184306054	184306155	.	+	.	gene_id "ENSG00000175166.16"; transcript_id "ENCODEHT000537028"; gene_type "protein_coding"; gene_status "KNOWN"; gene_name "PSMD2"; transcript_status "NOVEL"; transcript_name "ENCODEHT000537028"; exon_number "12"; exon_id "ENSE00003521574.1"; talon_gene "12067"; talon_transcript "537028"; talon_exon "212871"; ccdsid "CCDS3258.1"; exon_status "KNOWN"; level "2"; protein_id "ENSP00000310129.4"; source "HAVANA"; tag "CCDS";
chr3	HAVANA	exon	184306350	184306495	.	+	.	gene_id "ENSG00000175166.16"; transcript_id "ENCODEHT000537028"; gene_type "protein_coding"; gene_status "KNOWN"; gene_name "PSMD2"; transcript_status "NOVEL"; transcript_name "ENCODEHT000537028"; exon_number "13"; exon_id "ENSE00003530895.1"; talon_gene "12067"; talon_transcript "537028"; talon_exon "212873"; ccdsid "CCDS3258.1"; exon_status "KNOWN"; level "2"; protein_id "ENSP00000310129.4"; source "HAVANA"; tag "CCDS";
chr3	HAVANA	exon	184306751	184306834	.	+	.	gene_id "ENSG00000175166.16"; transcript_id "ENCODEHT000537028"; gene_type "protein_coding"; gene_status "KNOWN"; gene_name "PSMD2"; transcript_status "NOVEL"; transcript_name "ENCODEHT000537028"; exon_number "14"; exon_id "ENSE00003615646.1"; talon_gene "12067"; talon_transcript "537028"; talon_exon "212875"; ccdsid "CCDS3258.1"; exon_status "KNOWN"; level "2"; protein_id "ENSP00000310129.4"; source "HAVANA"; tag "CCDS";
chr3	HAVANA	exon	184307357	184307525	.	+	.	gene_id "ENSG00000175166.16"; transcript_id "ENCODEHT000537028"; gene_type "protein_coding"; gene_status "KNOWN"; gene_name "PSMD2"; transcript_status "NOVEL"; transcript_name "ENCODEHT000537028"; exon_number "15"; exon_id "ENSE00003555789.1"; talon_gene "12067"; talon_transcript "537028"; talon_exon "212877"; ccdsid "CCDS3258.1"; exon_status "KNOWN"; level "2"; protein_id "ENSP00000310129.4"; source "HAVANA"; tag "CCDS";
chr3	HAVANA	exon	184307614	184307708	.	+	.	gene_id "ENSG00000175166.16"; transcript_id "ENCODEHT000537028"; gene_type "protein_coding"; gene_status "KNOWN"; gene_name "PSMD2"; transcript_status "NOVEL"; transcript_name "ENCODEHT000537028"; exon_number "16"; exon_id "ENSE00003566976.1"; talon_gene "12067"; talon_transcript "537028"; talon_exon "212879"; ccdsid "CCDS3258.1"; exon_status "KNOWN"; level "2"; protein_id "ENSP00000310129.4"; source "HAVANA"; tag "CCDS";
chr3	HAVANA	exon	184307890	184308016	.	+	.	gene_id "ENSG00000175166.16"; transcript_id "ENCODEHT000537028"; gene_type "protein_coding"; gene_status "KNOWN"; gene_name "PSMD2"; transcript_status "NOVEL"; transcript_name "ENCODEHT000537028"; exon_number "17"; exon_id "ENSE00003542514.1"; talon_gene "12067"; talon_transcript "537028"; talon_exon "212881"; ccdsid "CCDS3258.1"; exon_status "KNOWN"; level "2"; protein_id "ENSP00000310129.4"; source "HAVANA"; tag "CCDS";
chr3	HAVANA	exon	184308449	184308567	.	+	.	gene_id "ENSG00000175166.16"; transcript_id "ENCODEHT000537028"; gene_type "protein_coding"; gene_status "KNOWN"; gene_name "PSMD2"; transcript_status "NOVEL"; transcript_name "ENCODEHT000537028"; exon_number "18"; exon_id "ENSE00001179852.1"; talon_gene "12067"; talon_transcript "537028"; talon_exon "212883"; ccdsid "CCDS3258.1"; exon_status "KNOWN"; level "2"; protein_id "ENSP00000310129.4"; source "HAVANA"; tag "CCDS";
chr3	HAVANA	exon	184308708	184309048	.	+	.	gene_id "ENSG00000175166.16"; transcript_id "ENCODEHT000537028"; gene_type "protein_coding"; gene_status "KNOWN"; gene_name "PSMD2"; transcript_status "NOVEL"; transcript_name "ENCODEHT000537028"; exon_number "19"; exon_id "ENSE00001718410.1"; talon_gene "12067"; talon_transcript "537028"; talon_exon "212909"; ccdsid "CCDS63853.1"; exon_status "KNOWN"; level "2"; protein_id "ENSP00000416028.1"; source "HAVANA"; tag "CCDS";
chr3	TALON	transcript	184301537	184309048	.	+	.	gene_id "ENSG00000175166.16"; transcript_id "ENCODEHT000537076"; gene_name "PSMD2"; gene_status "KNOWN"; gene_type "protein_coding"; transcript_status "NOVEL"; transcript_name "ENCODEHT000537076"; talon_gene "12067"; talon_transcript "537076"; ISM-suffix_to_IDs "44475,44484,536692,536910,536930,537009,537028"; ISM-suffix_transcript "TRUE"; ISM_to_IDs "44475,44484,536692,536910,536930,537009,537028"; ISM_transcript "TRUE";
chr3	HAVANA	exon	184301537	184301658	.	+	.	gene_id "ENSG00000175166.16"; transcript_id "ENCODEHT000537076"; gene_type "protein_coding"; gene_status "KNOWN"; gene_name "PSMD2"; transcript_status "NOVEL"; transcript_name "ENCODEHT000537076"; exon_number "1"; exon_id "ENSE00003596815.1"; talon_gene "12067"; talon_transcript "537076"; talon_exon "212851"; ccdsid "CCDS3258.1"; exon_status "KNOWN"; level "2"; protein_id "ENSP00000310129.4"; source "HAVANA"; tag "CCDS";
chr3	HAVANA	exon	184301847	184302071	.	+	.	gene_id "ENSG00000175166.16"; transcript_id "ENCODEHT000537076"; gene_type "protein_coding"; gene_status "KNOWN"; gene_name "PSMD2"; transcript_status "NOVEL"; transcript_name "ENCODEHT000537076"; exon_number "2"; exon_id "ENSE00002524628.1"; talon_gene "12067"; talon_transcript "537076"; talon_exon "212853"; ccdsid "CCDS3258.1"; exon_status "KNOWN"; level "2"; protein_id "ENSP00000310129.4"; source "HAVANA"; tag "CCDS";
chr3	HAVANA	exon	184302370	184302528	.	+	.	gene_id "ENSG00000175166.16"; transcript_id "ENCODEHT000537076"; gene_type "protein_coding"; gene_status "KNOWN"; gene_name "PSMD2"; transcript_status "NOVEL"; transcript_name "ENCODEHT000537076"; exon_number "3"; exon_id "ENSE00003520792.1"; talon_gene "12067"; talon_transcript "537076"; talon_exon "212855"; ccdsid "CCDS3258.1"; exon_status "KNOWN"; level "2"; protein_id "ENSP00000310129.4"; source "HAVANA"; tag "CCDS";
chr3	HAVANA	exon	184302679	184302823	.	+	.	gene_id "ENSG00000175166.16"; transcript_id "ENCODEHT000537076"; gene_type "protein_coding"; gene_status "KNOWN"; gene_name "PSMD2"; transcript_status "NOVEL"; transcript_name "ENCODEHT000537076"; exon_number "4"; exon_id "ENSE00003679207.1"; talon_gene "12067"; talon_transcript "537076"; talon_exon "212857"; ccdsid "CCDS3258.1"; exon_status "KNOWN"; level "2"; protein_id "ENSP00000310129.4"; source "HAVANA"; tag "CCDS";
chr3	HAVANA	exon	184303002	184303062	.	+	.	gene_id "ENSG00000175166.16"; transcript_id "ENCODEHT000537076"; gene_type "protein_coding"; gene_status "KNOWN"; gene_name "PSMD2"; transcript_status "NOVEL"; transcript_name "ENCODEHT000537076"; exon_number "5"; exon_id "ENSE00003462519.1"; talon_gene "12067"; talon_transcript "537076"; talon_exon "212859"; ccdsid "CCDS3258.1"; exon_status "KNOWN"; level "2"; protein_id "ENSP00000310129.4"; source "HAVANA"; tag "CCDS";
chr3	HAVANA	exon	184303320	184303466	.	+	.	gene_id "ENSG00000175166.16"; transcript_id "ENCODEHT000537076"; gene_type "protein_coding"; gene_status "KNOWN"; gene_name "PSMD2"; transcript_status "NOVEL"; transcript_name "ENCODEHT000537076"; exon_number "6"; exon_id "ENSE00003566961.1"; talon_gene "12067"; talon_transcript "537076"; talon_exon "212861"; ccdsid "CCDS3258.1"; exon_status "KNOWN"; level "2"; protein_id "ENSP00000310129.4"; source "HAVANA"; tag "CCDS";
chr3	HAVANA	exon	184303643	184303749	.	+	.	gene_id "ENSG00000175166.16"; transcript_id "ENCODEHT000537076"; gene_type "protein_coding"; gene_status "KNOWN"; gene_name "PSMD2"; transcript_status "NOVEL"; transcript_name "ENCODEHT000537076"; exon_number "7"; exon_id "ENSE00001179906.2"; talon_gene "12067"; talon_transcript "537076"; talon_exon "212863"; ccdsid "CCDS3258.1"; exon_status "KNOWN"; level "2"; protein_id "ENSP00000310129.4"; source "HAVANA"; tag "CCDS";
chr3	HAVANA	exon	184303947	184304074	.	+	.	gene_id "ENSG00000175166.16"; transcript_id "ENCODEHT000537076"; gene_type "protein_coding"; gene_status "KNOWN"; gene_name "PSMD2"; transcript_status "NOVEL"; transcript_name "ENCODEHT000537076"; exon_number "8"; exon_id "ENSE00001179901.2"; talon_gene "12067"; talon_transcript "537076"; talon_exon "212865"; ccdsid "CCDS3258.1"; exon_status "KNOWN"; level "2"; protein_id "ENSP00000310129.4"; source "HAVANA"; tag "CCDS";
chr3	HAVANA	exon	184304304	184304391	.	+	.	gene_id "ENSG00000175166.16"; transcript_id "ENCODEHT000537076"; gene_type "protein_coding"; gene_status "KNOWN"; gene_name "PSMD2"; transcript_status "NOVEL"; transcript_name "ENCODEHT000537076"; exon_number "9"; exon_id "ENSE00001179894.1"; talon_gene "12067"; talon_transcript "537076"; talon_exon "212867"; ccdsid "CCDS3258.1"; exon_status "KNOWN"; level "2"; protein_id "ENSP00000310129.4"; source "HAVANA"; tag "CCDS";
chr3	HAVANA	exon	184305768	184305930	.	+	.	gene_id "ENSG00000175166.16"; transcript_id "ENCODEHT000537076"; gene_type "protein_coding"; gene_status "KNOWN"; gene_name "PSMD2"; transcript_status "NOVEL"; transcript_name "ENCODEHT000537076"; exon_number "10"; exon_id "ENSE00003521748.1"; talon_gene "12067"; talon_transcript "537076"; talon_exon "212869"; ccdsid "CCDS3258.1"; exon_status "KNOWN"; level "2"; protein_id "ENSP00000310129.4"; source "HAVANA"; tag "CCDS";
chr3	HAVANA	exon	184306054	184306155	.	+	.	gene_id "ENSG00000175166.16"; transcript_id "ENCODEHT000537076"; gene_type "protein_coding"; gene_status "KNOWN"; gene_name "PSMD2"; transcript_status "NOVEL"; transcript_name "ENCODEHT000537076"; exon_number "11"; exon_id "ENSE00003521574.1"; talon_gene "12067"; talon_transcript "537076"; talon_exon "212871"; ccdsid "CCDS3258.1"; exon_status "KNOWN"; level "2"; protein_id "ENSP00000310129.4"; source "HAVANA"; tag "CCDS";
chr3	HAVANA	exon	184306350	184306495	.	+	.	gene_id "ENSG00000175166.16"; transcript_id "ENCODEHT000537076"; gene_type "protein_coding"; gene_status "KNOWN"; gene_name "PSMD2"; transcript_status "NOVEL"; transcript_name "ENCODEHT000537076"; exon_number "12"; exon_id "ENSE00003530895.1"; talon_gene "12067"; talon_transcript "537076"; talon_exon "212873"; ccdsid "CCDS3258.1"; exon_status "KNOWN"; level "2"; protein_id "ENSP00000310129.4"; source "HAVANA"; tag "CCDS";
chr3	HAVANA	exon	184306751	184306834	.	+	.	gene_id "ENSG00000175166.16"; transcript_id "ENCODEHT000537076"; gene_type "protein_coding"; gene_status "KNOWN"; gene_name "PSMD2"; transcript_status "NOVEL"; transcript_name "ENCODEHT000537076"; exon_number "13"; exon_id "ENSE00003615646.1"; talon_gene "12067"; talon_transcript "537076"; talon_exon "212875"; ccdsid "CCDS3258.1"; exon_status "KNOWN"; level "2"; protein_id "ENSP00000310129.4"; source "HAVANA"; tag "CCDS";
chr3	HAVANA	exon	184307357	184307525	.	+	.	gene_id "ENSG00000175166.16"; transcript_id "ENCODEHT000537076"; gene_type "protein_coding"; gene_status "KNOWN"; gene_name "PSMD2"; transcript_status "NOVEL"; transcript_name "ENCODEHT000537076"; exon_number "14"; exon_id "ENSE00003555789.1"; talon_gene "12067"; talon_transcript "537076"; talon_exon "212877"; ccdsid "CCDS3258.1"; exon_status "KNOWN"; level "2"; protein_id "ENSP00000310129.4"; source "HAVANA"; tag "CCDS";
chr3	HAVANA	exon	184307614	184307708	.	+	.	gene_id "ENSG00000175166.16"; transcript_id "ENCODEHT000537076"; gene_type "protein_coding"; gene_status "KNOWN"; gene_name "PSMD2"; transcript_status "NOVEL"; transcript_name "ENCODEHT000537076"; exon_number "15"; exon_id "ENSE00003566976.1"; talon_gene "12067"; talon_transcript "537076"; talon_exon "212879"; ccdsid "CCDS3258.1"; exon_status "KNOWN"; level "2"; protein_id "ENSP00000310129.4"; source "HAVANA"; tag "CCDS";
chr3	HAVANA	exon	184307890	184308016	.	+	.	gene_id "ENSG00000175166.16"; transcript_id "ENCODEHT000537076"; gene_type "protein_coding"; gene_status "KNOWN"; gene_name "PSMD2"; transcript_status "NOVEL"; transcript_name "ENCODEHT000537076"; exon_number "16"; exon_id "ENSE00003542514.1"; talon_gene "12067"; talon_transcript "537076"; talon_exon "212881"; ccdsid "CCDS3258.1"; exon_status "KNOWN"; level "2"; protein_id "ENSP00000310129.4"; source "HAVANA"; tag "CCDS";
chr3	HAVANA	exon	184308449	184308567	.	+	.	gene_id "ENSG00000175166.16"; transcript_id "ENCODEHT000537076"; gene_type "protein_coding"; gene_status "KNOWN"; gene_name "PSMD2"; transcript_status "NOVEL"; transcript_name "ENCODEHT000537076"; exon_number "17"; exon_id "ENSE00001179852.1"; talon_gene "12067"; talon_transcript "537076"; talon_exon "212883"; ccdsid "CCDS3258.1"; exon_status "KNOWN"; level "2"; protein_id "ENSP00000310129.4"; source "HAVANA"; tag "CCDS";
chr3	HAVANA	exon	184308708	184309048	.	+	.	gene_id "ENSG00000175166.16"; transcript_id "ENCODEHT000537076"; gene_type "protein_coding"; gene_status "KNOWN"; gene_name "PSMD2"; transcript_status "NOVEL"; transcript_name "ENCODEHT000537076"; exon_number "18"; exon_id "ENSE00001718410.1"; talon_gene "12067"; talon_transcript "537076"; talon_exon "212909"; ccdsid "CCDS63853.1"; exon_status "KNOWN"; level "2"; protein_id "ENSP00000416028.1"; source "HAVANA"; tag "CCDS";
chr3	TALON	transcript	184301722	184309048	.	+	.	gene_id "ENSG00000175166.16"; transcript_id "ENCODEHT000537138"; gene_name "PSMD2"; gene_status "KNOWN"; gene_type "protein_coding"; transcript_status "NOVEL"; transcript_name "ENCODEHT000537138"; talon_gene "12067"; talon_transcript "537138"; ISM-suffix_to_IDs "44475,44483,44484,536662,536692,536733,536910,536930,536957,537009,537028,537076"; ISM-suffix_transcript "TRUE"; ISM_to_IDs "44475,44483,44484,536662,536692,536733,536910,536930,536957,537009,537028,537076"; ISM_transcript "TRUE";
chr3	HAVANA	exon	184301722	184302071	.	+	.	gene_id "ENSG00000175166.16"; transcript_id "ENCODEHT000537138"; gene_type "protein_coding"; gene_status "KNOWN"; gene_name "PSMD2"; transcript_status "NOVEL"; transcript_name "ENCODEHT000537138"; exon_number "1"; exon_id "ENSE00001922036.1"; talon_gene "12067"; talon_transcript "537138"; talon_exon "212913"; exon_status "KNOWN"; level "2"; source "HAVANA";
chr3	HAVANA	exon	184302370	184302528	.	+	.	gene_id "ENSG00000175166.16"; transcript_id "ENCODEHT000537138"; gene_type "protein_coding"; gene_status "KNOWN"; gene_name "PSMD2"; transcript_status "NOVEL"; transcript_name "ENCODEHT000537138"; exon_number "2"; exon_id "ENSE00003520792.1"; talon_gene "12067"; talon_transcript "537138"; talon_exon "212855"; ccdsid "CCDS3258.1"; exon_status "KNOWN"; level "2"; protein_id "ENSP00000310129.4"; source "HAVANA"; tag "CCDS";
chr3	HAVANA	exon	184302679	184302823	.	+	.	gene_id "ENSG00000175166.16"; transcript_id "ENCODEHT000537138"; gene_type "protein_coding"; gene_status "KNOWN"; gene_name "PSMD2"; transcript_status "NOVEL"; transcript_name "ENCODEHT000537138"; exon_number "3"; exon_id "ENSE00003679207.1"; talon_gene "12067"; talon_transcript "537138"; talon_exon "212857"; ccdsid "CCDS3258.1"; exon_status "KNOWN"; level "2"; protein_id "ENSP00000310129.4"; source "HAVANA"; tag "CCDS";
chr3	HAVANA	exon	184303002	184303062	.	+	.	gene_id "ENSG00000175166.16"; transcript_id "ENCODEHT000537138"; gene_type "protein_coding"; gene_status "KNOWN"; gene_name "PSMD2"; transcript_status "NOVEL"; transcript_name "ENCODEHT000537138"; exon_number "4"; exon_id "ENSE00003462519.1"; talon_gene "12067"; talon_transcript "537138"; talon_exon "212859"; ccdsid "CCDS3258.1"; exon_status "KNOWN"; level "2"; protein_id "ENSP00000310129.4"; source "HAVANA"; tag "CCDS";
chr3	HAVANA	exon	184303320	184303466	.	+	.	gene_id "ENSG00000175166.16"; transcript_id "ENCODEHT000537138"; gene_type "protein_coding"; gene_status "KNOWN"; gene_name "PSMD2"; transcript_status "NOVEL"; transcript_name "ENCODEHT000537138"; exon_number "5"; exon_id "ENSE00003566961.1"; talon_gene "12067"; talon_transcript "537138"; talon_exon "212861"; ccdsid "CCDS3258.1"; exon_status "KNOWN"; level "2"; protein_id "ENSP00000310129.4"; source "HAVANA"; tag "CCDS";
chr3	HAVANA	exon	184303643	184303749	.	+	.	gene_id "ENSG00000175166.16"; transcript_id "ENCODEHT000537138"; gene_type "protein_coding"; gene_status "KNOWN"; gene_name "PSMD2"; transcript_status "NOVEL"; transcript_name "ENCODEHT000537138"; exon_number "6"; exon_id "ENSE00001179906.2"; talon_gene "12067"; talon_transcript "537138"; talon_exon "212863"; ccdsid "CCDS3258.1"; exon_status "KNOWN"; level "2"; protein_id "ENSP00000310129.4"; source "HAVANA"; tag "CCDS";
chr3	HAVANA	exon	184303947	184304074	.	+	.	gene_id "ENSG00000175166.16"; transcript_id "ENCODEHT000537138"; gene_type "protein_coding"; gene_status "KNOWN"; gene_name "PSMD2"; transcript_status "NOVEL"; transcript_name "ENCODEHT000537138"; exon_number "7"; exon_id "ENSE00001179901.2"; talon_gene "12067"; talon_transcript "537138"; talon_exon "212865"; ccdsid "CCDS3258.1"; exon_status "KNOWN"; level "2"; protein_id "ENSP00000310129.4"; source "HAVANA"; tag "CCDS";
chr3	HAVANA	exon	184304304	184304391	.	+	.	gene_id "ENSG00000175166.16"; transcript_id "ENCODEHT000537138"; gene_type "protein_coding"; gene_status "KNOWN"; gene_name "PSMD2"; transcript_status "NOVEL"; transcript_name "ENCODEHT000537138"; exon_number "8"; exon_id "ENSE00001179894.1"; talon_gene "12067"; talon_transcript "537138"; talon_exon "212867"; ccdsid "CCDS3258.1"; exon_status "KNOWN"; level "2"; protein_id "ENSP00000310129.4"; source "HAVANA"; tag "CCDS";
chr3	HAVANA	exon	184305768	184305930	.	+	.	gene_id "ENSG00000175166.16"; transcript_id "ENCODEHT000537138"; gene_type "protein_coding"; gene_status "KNOWN"; gene_name "PSMD2"; transcript_status "NOVEL"; transcript_name "ENCODEHT000537138"; exon_number "9"; exon_id "ENSE00003521748.1"; talon_gene "12067"; talon_transcript "537138"; talon_exon "212869"; ccdsid "CCDS3258.1"; exon_status "KNOWN"; level "2"; protein_id "ENSP00000310129.4"; source "HAVANA"; tag "CCDS";
chr3	HAVANA	exon	184306054	184306155	.	+	.	gene_id "ENSG00000175166.16"; transcript_id "ENCODEHT000537138"; gene_type "protein_coding"; gene_status "KNOWN"; gene_name "PSMD2"; transcript_status "NOVEL"; transcript_name "ENCODEHT000537138"; exon_number "10"; exon_id "ENSE00003521574.1"; talon_gene "12067"; talon_transcript "537138"; talon_exon "212871"; ccdsid "CCDS3258.1"; exon_status "KNOWN"; level "2"; protein_id "ENSP00000310129.4"; source "HAVANA"; tag "CCDS";
chr3	HAVANA	exon	184306350	184306495	.	+	.	gene_id "ENSG00000175166.16"; transcript_id "ENCODEHT000537138"; gene_type "protein_coding"; gene_status "KNOWN"; gene_name "PSMD2"; transcript_status "NOVEL"; transcript_name "ENCODEHT000537138"; exon_number "11"; exon_id "ENSE00003530895.1"; talon_gene "12067"; talon_transcript "537138"; talon_exon "212873"; ccdsid "CCDS3258.1"; exon_status "KNOWN"; level "2"; protein_id "ENSP00000310129.4"; source "HAVANA"; tag "CCDS";
chr3	HAVANA	exon	184306751	184306834	.	+	.	gene_id "ENSG00000175166.16"; transcript_id "ENCODEHT000537138"; gene_type "protein_coding"; gene_status "KNOWN"; gene_name "PSMD2"; transcript_status "NOVEL"; transcript_name "ENCODEHT000537138"; exon_number "12"; exon_id "ENSE00003615646.1"; talon_gene "12067"; talon_transcript "537138"; talon_exon "212875"; ccdsid "CCDS3258.1"; exon_status "KNOWN"; level "2"; protein_id "ENSP00000310129.4"; source "HAVANA"; tag "CCDS";
chr3	HAVANA	exon	184307357	184307525	.	+	.	gene_id "ENSG00000175166.16"; transcript_id "ENCODEHT000537138"; gene_type "protein_coding"; gene_status "KNOWN"; gene_name "PSMD2"; transcript_status "NOVEL"; transcript_name "ENCODEHT000537138"; exon_number "13"; exon_id "ENSE00003555789.1"; talon_gene "12067"; talon_transcript "537138"; talon_exon "212877"; ccdsid "CCDS3258.1"; exon_status "KNOWN"; level "2"; protein_id "ENSP00000310129.4"; source "HAVANA"; tag "CCDS";
chr3	HAVANA	exon	184307614	184307708	.	+	.	gene_id "ENSG00000175166.16"; transcript_id "ENCODEHT000537138"; gene_type "protein_coding"; gene_status "KNOWN"; gene_name "PSMD2"; transcript_status "NOVEL"; transcript_name "ENCODEHT000537138"; exon_number "14"; exon_id "ENSE00003566976.1"; talon_gene "12067"; talon_transcript "537138"; talon_exon "212879"; ccdsid "CCDS3258.1"; exon_status "KNOWN"; level "2"; protein_id "ENSP00000310129.4"; source "HAVANA"; tag "CCDS";
chr3	HAVANA	exon	184307890	184308016	.	+	.	gene_id "ENSG00000175166.16"; transcript_id "ENCODEHT000537138"; gene_type "protein_coding"; gene_status "KNOWN"; gene_name "PSMD2"; transcript_status "NOVEL"; transcript_name "ENCODEHT000537138"; exon_number "15"; exon_id "ENSE00003542514.1"; talon_gene "12067"; talon_transcript "537138"; talon_exon "212881"; ccdsid "CCDS3258.1"; exon_status "KNOWN"; level "2"; protein_id "ENSP00000310129.4"; source "HAVANA"; tag "CCDS";
chr3	HAVANA	exon	184308449	184308567	.	+	.	gene_id "ENSG00000175166.16"; transcript_id "ENCODEHT000537138"; gene_type "protein_coding"; gene_status "KNOWN"; gene_name "PSMD2"; transcript_status "NOVEL"; transcript_name "ENCODEHT000537138"; exon_number "16"; exon_id "ENSE00001179852.1"; talon_gene "12067"; talon_transcript "537138"; talon_exon "212883"; ccdsid "CCDS3258.1"; exon_status "KNOWN"; level "2"; protein_id "ENSP00000310129.4"; source "HAVANA"; tag "CCDS";
chr3	HAVANA	exon	184308708	184309048	.	+	.	gene_id "ENSG00000175166.16"; transcript_id "ENCODEHT000537138"; gene_type "protein_coding"; gene_status "KNOWN"; gene_name "PSMD2"; transcript_status "NOVEL"; transcript_name "ENCODEHT000537138"; exon_number "17"; exon_id "ENSE00001718410.1"; talon_gene "12067"; talon_transcript "537138"; talon_exon "212909"; ccdsid "CCDS63853.1"; exon_status "KNOWN"; level "2"; protein_id "ENSP00000416028.1"; source "HAVANA"; tag "CCDS";
chr3	TALON	transcript	184302030	184309048	.	+	.	gene_id "ENSG00000175166.16"; transcript_id "ENCODEHT000537206"; gene_name "PSMD2"; gene_status "KNOWN"; gene_type "protein_coding"; transcript_status "NOVEL"; transcript_name "ENCODEHT000537206"; talon_gene "12067"; talon_transcript "537206"; ISM-suffix_to_IDs "44475,44483,44484,536662,536692,536703,536733,536787,536910,536930,536957,537009,537028,537076,537084,537138,537193"; ISM-suffix_transcript "TRUE"; ISM_to_IDs "44475,44483,44484,536662,536692,536703,536733,536787,536910,536930,536957,537009,537028,537076,537084,537138,537193"; ISM_transcript "TRUE";
chr3	HAVANA	exon	184302030	184302528	.	+	.	gene_id "ENSG00000175166.16"; transcript_id "ENCODEHT000537206"; gene_type "protein_coding"; gene_status "KNOWN"; gene_name "PSMD2"; transcript_status "NOVEL"; transcript_name "ENCODEHT000537206"; exon_number "1"; exon_id "ENSE00001909584.1"; talon_gene "12067"; talon_transcript "537206"; talon_exon "212915"; exon_status "KNOWN"; level "2"; source "HAVANA";
chr3	HAVANA	exon	184302679	184302823	.	+	.	gene_id "ENSG00000175166.16"; transcript_id "ENCODEHT000537206"; gene_type "protein_coding"; gene_status "KNOWN"; gene_name "PSMD2"; transcript_status "NOVEL"; transcript_name "ENCODEHT000537206"; exon_number "2"; exon_id "ENSE00003679207.1"; talon_gene "12067"; talon_transcript "537206"; talon_exon "212857"; ccdsid "CCDS3258.1"; exon_status "KNOWN"; level "2"; protein_id "ENSP00000310129.4"; source "HAVANA"; tag "CCDS";
chr3	HAVANA	exon	184303002	184303062	.	+	.	gene_id "ENSG00000175166.16"; transcript_id "ENCODEHT000537206"; gene_type "protein_coding"; gene_status "KNOWN"; gene_name "PSMD2"; transcript_status "NOVEL"; transcript_name "ENCODEHT000537206"; exon_number "3"; exon_id "ENSE00003462519.1"; talon_gene "12067"; talon_transcript "537206"; talon_exon "212859"; ccdsid "CCDS3258.1"; exon_status "KNOWN"; level "2"; protein_id "ENSP00000310129.4"; source "HAVANA"; tag "CCDS";
chr3	HAVANA	exon	184303320	184303466	.	+	.	gene_id "ENSG00000175166.16"; transcript_id "ENCODEHT000537206"; gene_type "protein_coding"; gene_status "KNOWN"; gene_name "PSMD2"; transcript_status "NOVEL"; transcript_name "ENCODEHT000537206"; exon_number "4"; exon_id "ENSE00003566961.1"; talon_gene "12067"; talon_transcript "537206"; talon_exon "212861"; ccdsid "CCDS3258.1"; exon_status "KNOWN"; level "2"; protein_id "ENSP00000310129.4"; source "HAVANA"; tag "CCDS";
chr3	HAVANA	exon	184303643	184303749	.	+	.	gene_id "ENSG00000175166.16"; transcript_id "ENCODEHT000537206"; gene_type "protein_coding"; gene_status "KNOWN"; gene_name "PSMD2"; transcript_status "NOVEL"; transcript_name "ENCODEHT000537206"; exon_number "5"; exon_id "ENSE00001179906.2"; talon_gene "12067"; talon_transcript "537206"; talon_exon "212863"; ccdsid "CCDS3258.1"; exon_status "KNOWN"; level "2"; protein_id "ENSP00000310129.4"; source "HAVANA"; tag "CCDS";
chr3	HAVANA	exon	184303947	184304074	.	+	.	gene_id "ENSG00000175166.16"; transcript_id "ENCODEHT000537206"; gene_type "protein_coding"; gene_status "KNOWN"; gene_name "PSMD2"; transcript_status "NOVEL"; transcript_name "ENCODEHT000537206"; exon_number "6"; exon_id "ENSE00001179901.2"; talon_gene "12067"; talon_transcript "537206"; talon_exon "212865"; ccdsid "CCDS3258.1"; exon_status "KNOWN"; level "2"; protein_id "ENSP00000310129.4"; source "HAVANA"; tag "CCDS";
chr3	HAVANA	exon	184304304	184304391	.	+	.	gene_id "ENSG00000175166.16"; transcript_id "ENCODEHT000537206"; gene_type "protein_coding"; gene_status "KNOWN"; gene_name "PSMD2"; transcript_status "NOVEL"; transcript_name "ENCODEHT000537206"; exon_number "7"; exon_id "ENSE00001179894.1"; talon_gene "12067"; talon_transcript "537206"; talon_exon "212867"; ccdsid "CCDS3258.1"; exon_status "KNOWN"; level "2"; protein_id "ENSP00000310129.4"; source "HAVANA"; tag "CCDS";
chr3	HAVANA	exon	184305768	184305930	.	+	.	gene_id "ENSG00000175166.16"; transcript_id "ENCODEHT000537206"; gene_type "protein_coding"; gene_status "KNOWN"; gene_name "PSMD2"; transcript_status "NOVEL"; transcript_name "ENCODEHT000537206"; exon_number "8"; exon_id "ENSE00003521748.1"; talon_gene "12067"; talon_transcript "537206"; talon_exon "212869"; ccdsid "CCDS3258.1"; exon_status "KNOWN"; level "2"; protein_id "ENSP00000310129.4"; source "HAVANA"; tag "CCDS";
chr3	HAVANA	exon	184306054	184306155	.	+	.	gene_id "ENSG00000175166.16"; transcript_id "ENCODEHT000537206"; gene_type "protein_coding"; gene_status "KNOWN"; gene_name "PSMD2"; transcript_status "NOVEL"; transcript_name "ENCODEHT000537206"; exon_number "9"; exon_id "ENSE00003521574.1"; talon_gene "12067"; talon_transcript "537206"; talon_exon "212871"; ccdsid "CCDS3258.1"; exon_status "KNOWN"; level "2"; protein_id "ENSP00000310129.4"; source "HAVANA"; tag "CCDS";
chr3	HAVANA	exon	184306350	184306495	.	+	.	gene_id "ENSG00000175166.16"; transcript_id "ENCODEHT000537206"; gene_type "protein_coding"; gene_status "KNOWN"; gene_name "PSMD2"; transcript_status "NOVEL"; transcript_name "ENCODEHT000537206"; exon_number "10"; exon_id "ENSE00003530895.1"; talon_gene "12067"; talon_transcript "537206"; talon_exon "212873"; ccdsid "CCDS3258.1"; exon_status "KNOWN"; level "2"; protein_id "ENSP00000310129.4"; source "HAVANA"; tag "CCDS";
chr3	HAVANA	exon	184306751	184306834	.	+	.	gene_id "ENSG00000175166.16"; transcript_id "ENCODEHT000537206"; gene_type "protein_coding"; gene_status "KNOWN"; gene_name "PSMD2"; transcript_status "NOVEL"; transcript_name "ENCODEHT000537206"; exon_number "11"; exon_id "ENSE00003615646.1"; talon_gene "12067"; talon_transcript "537206"; talon_exon "212875"; ccdsid "CCDS3258.1"; exon_status "KNOWN"; level "2"; protein_id "ENSP00000310129.4"; source "HAVANA"; tag "CCDS";
chr3	HAVANA	exon	184307357	184307525	.	+	.	gene_id "ENSG00000175166.16"; transcript_id "ENCODEHT000537206"; gene_type "protein_coding"; gene_status "KNOWN"; gene_name "PSMD2"; transcript_status "NOVEL"; transcript_name "ENCODEHT000537206"; exon_number "12"; exon_id "ENSE00003555789.1"; talon_gene "12067"; talon_transcript "537206"; talon_exon "212877"; ccdsid "CCDS3258.1"; exon_status "KNOWN"; level "2"; protein_id "ENSP00000310129.4"; source "HAVANA"; tag "CCDS";
chr3	HAVANA	exon	184307614	184307708	.	+	.	gene_id "ENSG00000175166.16"; transcript_id "ENCODEHT000537206"; gene_type "protein_coding"; gene_status "KNOWN"; gene_name "PSMD2"; transcript_status "NOVEL"; transcript_name "ENCODEHT000537206"; exon_number "13"; exon_id "ENSE00003566976.1"; talon_gene "12067"; talon_transcript "537206"; talon_exon "212879"; ccdsid "CCDS3258.1"; exon_status "KNOWN"; level "2"; protein_id "ENSP00000310129.4"; source "HAVANA"; tag "CCDS";
chr3	HAVANA	exon	184307890	184308016	.	+	.	gene_id "ENSG00000175166.16"; transcript_id "ENCODEHT000537206"; gene_type "protein_coding"; gene_status "KNOWN"; gene_name "PSMD2"; transcript_status "NOVEL"; transcript_name "ENCODEHT000537206"; exon_number "14"; exon_id "ENSE00003542514.1"; talon_gene "12067"; talon_transcript "537206"; talon_exon "212881"; ccdsid "CCDS3258.1"; exon_status "KNOWN"; level "2"; protein_id "ENSP00000310129.4"; source "HAVANA"; tag "CCDS";
chr3	HAVANA	exon	184308449	184308567	.	+	.	gene_id "ENSG00000175166.16"; transcript_id "ENCODEHT000537206"; gene_type "protein_coding"; gene_status "KNOWN"; gene_name "PSMD2"; transcript_status "NOVEL"; transcript_name "ENCODEHT000537206"; exon_number "15"; exon_id "ENSE00001179852.1"; talon_gene "12067"; talon_transcript "537206"; talon_exon "212883"; ccdsid "CCDS3258.1"; exon_status "KNOWN"; level "2"; protein_id "ENSP00000310129.4"; source "HAVANA"; tag "CCDS";
chr3	HAVANA	exon	184308708	184309048	.	+	.	gene_id "ENSG00000175166.16"; transcript_id "ENCODEHT000537206"; gene_type "protein_coding"; gene_status "KNOWN"; gene_name "PSMD2"; transcript_status "NOVEL"; transcript_name "ENCODEHT000537206"; exon_number "16"; exon_id "ENSE00001718410.1"; talon_gene "12067"; talon_transcript "537206"; talon_exon "212909"; ccdsid "CCDS63853.1"; exon_status "KNOWN"; level "2"; protein_id "ENSP00000416028.1"; source "HAVANA"; tag "CCDS";
chr3	TALON	transcript	184302679	184309048	.	+	.	gene_id "ENSG00000175166.16"; transcript_id "ENCODEHT000537221"; gene_name "PSMD2"; gene_status "KNOWN"; gene_type "protein_coding"; transcript_status "NOVEL"; transcript_name "ENCODEHT000537221"; talon_gene "12067"; talon_transcript "537221"; ISM-suffix_to_IDs "44475,44483,44484,536648,536662,536680,536684,536692,536703,536733,536740,536787,536896,536910,536930,536957,536984,537009,537028,537039,537057,537069,537076,537084,537138,537193,537206"; ISM-suffix_transcript "TRUE"; ISM_to_IDs "44475,44483,44484,536648,536662,536680,536684,536692,536703,536733,536740,536787,536896,536910,536930,536957,536984,537009,537028,537039,537057,537069,537076,537084,537138,537193,537206"; ISM_transcript "TRUE";
chr3	HAVANA	exon	184302679	184302823	.	+	.	gene_id "ENSG00000175166.16"; transcript_id "ENCODEHT000537221"; gene_type "protein_coding"; gene_status "KNOWN"; gene_name "PSMD2"; transcript_status "NOVEL"; transcript_name "ENCODEHT000537221"; exon_number "1"; exon_id "ENSE00003679207.1"; talon_gene "12067"; talon_transcript "537221"; talon_exon "212857"; ccdsid "CCDS3258.1"; exon_status "KNOWN"; level "2"; protein_id "ENSP00000310129.4"; source "HAVANA"; tag "CCDS";
chr3	HAVANA	exon	184303002	184303062	.	+	.	gene_id "ENSG00000175166.16"; transcript_id "ENCODEHT000537221"; gene_type "protein_coding"; gene_status "KNOWN"; gene_name "PSMD2"; transcript_status "NOVEL"; transcript_name "ENCODEHT000537221"; exon_number "2"; exon_id "ENSE00003462519.1"; talon_gene "12067"; talon_transcript "537221"; talon_exon "212859"; ccdsid "CCDS3258.1"; exon_status "KNOWN"; level "2"; protein_id "ENSP00000310129.4"; source "HAVANA"; tag "CCDS";
chr3	HAVANA	exon	184303320	184303466	.	+	.	gene_id "ENSG00000175166.16"; transcript_id "ENCODEHT000537221"; gene_type "protein_coding"; gene_status "KNOWN"; gene_name "PSMD2"; transcript_status "NOVEL"; transcript_name "ENCODEHT000537221"; exon_number "3"; exon_id "ENSE00003566961.1"; talon_gene "12067"; talon_transcript "537221"; talon_exon "212861"; ccdsid "CCDS3258.1"; exon_status "KNOWN"; level "2"; protein_id "ENSP00000310129.4"; source "HAVANA"; tag "CCDS";
chr3	HAVANA	exon	184303643	184303749	.	+	.	gene_id "ENSG00000175166.16"; transcript_id "ENCODEHT000537221"; gene_type "protein_coding"; gene_status "KNOWN"; gene_name "PSMD2"; transcript_status "NOVEL"; transcript_name "ENCODEHT000537221"; exon_number "4"; exon_id "ENSE00001179906.2"; talon_gene "12067"; talon_transcript "537221"; talon_exon "212863"; ccdsid "CCDS3258.1"; exon_status "KNOWN"; level "2"; protein_id "ENSP00000310129.4"; source "HAVANA"; tag "CCDS";
chr3	HAVANA	exon	184303947	184304074	.	+	.	gene_id "ENSG00000175166.16"; transcript_id "ENCODEHT000537221"; gene_type "protein_coding"; gene_status "KNOWN"; gene_name "PSMD2"; transcript_status "NOVEL"; transcript_name "ENCODEHT000537221"; exon_number "5"; exon_id "ENSE00001179901.2"; talon_gene "12067"; talon_transcript "537221"; talon_exon "212865"; ccdsid "CCDS3258.1"; exon_status "KNOWN"; level "2"; protein_id "ENSP00000310129.4"; source "HAVANA"; tag "CCDS";
chr3	HAVANA	exon	184304304	184304391	.	+	.	gene_id "ENSG00000175166.16"; transcript_id "ENCODEHT000537221"; gene_type "protein_coding"; gene_status "KNOWN"; gene_name "PSMD2"; transcript_status "NOVEL"; transcript_name "ENCODEHT000537221"; exon_number "6"; exon_id "ENSE00001179894.1"; talon_gene "12067"; talon_transcript "537221"; talon_exon "212867"; ccdsid "CCDS3258.1"; exon_status "KNOWN"; level "2"; protein_id "ENSP00000310129.4"; source "HAVANA"; tag "CCDS";
chr3	HAVANA	exon	184305768	184305930	.	+	.	gene_id "ENSG00000175166.16"; transcript_id "ENCODEHT000537221"; gene_type "protein_coding"; gene_status "KNOWN"; gene_name "PSMD2"; transcript_status "NOVEL"; transcript_name "ENCODEHT000537221"; exon_number "7"; exon_id "ENSE00003521748.1"; talon_gene "12067"; talon_transcript "537221"; talon_exon "212869"; ccdsid "CCDS3258.1"; exon_status "KNOWN"; level "2"; protein_id "ENSP00000310129.4"; source "HAVANA"; tag "CCDS";
chr3	HAVANA	exon	184306054	184306155	.	+	.	gene_id "ENSG00000175166.16"; transcript_id "ENCODEHT000537221"; gene_type "protein_coding"; gene_status "KNOWN"; gene_name "PSMD2"; transcript_status "NOVEL"; transcript_name "ENCODEHT000537221"; exon_number "8"; exon_id "ENSE00003521574.1"; talon_gene "12067"; talon_transcript "537221"; talon_exon "212871"; ccdsid "CCDS3258.1"; exon_status "KNOWN"; level "2"; protein_id "ENSP00000310129.4"; source "HAVANA"; tag "CCDS";
chr3	HAVANA	exon	184306350	184306495	.	+	.	gene_id "ENSG00000175166.16"; transcript_id "ENCODEHT000537221"; gene_type "protein_coding"; gene_status "KNOWN"; gene_name "PSMD2"; transcript_status "NOVEL"; transcript_name "ENCODEHT000537221"; exon_number "9"; exon_id "ENSE00003530895.1"; talon_gene "12067"; talon_transcript "537221"; talon_exon "212873"; ccdsid "CCDS3258.1"; exon_status "KNOWN"; level "2"; protein_id "ENSP00000310129.4"; source "HAVANA"; tag "CCDS";
chr3	HAVANA	exon	184306751	184306834	.	+	.	gene_id "ENSG00000175166.16"; transcript_id "ENCODEHT000537221"; gene_type "protein_coding"; gene_status "KNOWN"; gene_name "PSMD2"; transcript_status "NOVEL"; transcript_name "ENCODEHT000537221"; exon_number "10"; exon_id "ENSE00003615646.1"; talon_gene "12067"; talon_transcript "537221"; talon_exon "212875"; ccdsid "CCDS3258.1"; exon_status "KNOWN"; level "2"; protein_id "ENSP00000310129.4"; source "HAVANA"; tag "CCDS";
chr3	HAVANA	exon	184307357	184307525	.	+	.	gene_id "ENSG00000175166.16"; transcript_id "ENCODEHT000537221"; gene_type "protein_coding"; gene_status "KNOWN"; gene_name "PSMD2"; transcript_status "NOVEL"; transcript_name "ENCODEHT000537221"; exon_number "11"; exon_id "ENSE00003555789.1"; talon_gene "12067"; talon_transcript "537221"; talon_exon "212877"; ccdsid "CCDS3258.1"; exon_status "KNOWN"; level "2"; protein_id "ENSP00000310129.4"; source "HAVANA"; tag "CCDS";
chr3	HAVANA	exon	184307614	184307708	.	+	.	gene_id "ENSG00000175166.16"; transcript_id "ENCODEHT000537221"; gene_type "protein_coding"; gene_status "KNOWN"; gene_name "PSMD2"; transcript_status "NOVEL"; transcript_name "ENCODEHT000537221"; exon_number "12"; exon_id "ENSE00003566976.1"; talon_gene "12067"; talon_transcript "537221"; talon_exon "212879"; ccdsid "CCDS3258.1"; exon_status "KNOWN"; level "2"; protein_id "ENSP00000310129.4"; source "HAVANA"; tag "CCDS";
chr3	HAVANA	exon	184307890	184308016	.	+	.	gene_id "ENSG00000175166.16"; transcript_id "ENCODEHT000537221"; gene_type "protein_coding"; gene_status "KNOWN"; gene_name "PSMD2"; transcript_status "NOVEL"; transcript_name "ENCODEHT000537221"; exon_number "13"; exon_id "ENSE00003542514.1"; talon_gene "12067"; talon_transcript "537221"; talon_exon "212881"; ccdsid "CCDS3258.1"; exon_status "KNOWN"; level "2"; protein_id "ENSP00000310129.4"; source "HAVANA"; tag "CCDS";
chr3	HAVANA	exon	184308449	184308567	.	+	.	gene_id "ENSG00000175166.16"; transcript_id "ENCODEHT000537221"; gene_type "protein_coding"; gene_status "KNOWN"; gene_name "PSMD2"; transcript_status "NOVEL"; transcript_name "ENCODEHT000537221"; exon_number "14"; exon_id "ENSE00001179852.1"; talon_gene "12067"; talon_transcript "537221"; talon_exon "212883"; ccdsid "CCDS3258.1"; exon_status "KNOWN"; level "2"; protein_id "ENSP00000310129.4"; source "HAVANA"; tag "CCDS";
chr3	HAVANA	exon	184308708	184309048	.	+	.	gene_id "ENSG00000175166.16"; transcript_id "ENCODEHT000537221"; gene_type "protein_coding"; gene_status "KNOWN"; gene_name "PSMD2"; transcript_status "NOVEL"; transcript_name "ENCODEHT000537221"; exon_number "15"; exon_id "ENSE00001718410.1"; talon_gene "12067"; talon_transcript "537221"; talon_exon "212909"; ccdsid "CCDS63853.1"; exon_status "KNOWN"; level "2"; protein_id "ENSP00000416028.1"; source "HAVANA"; tag "CCDS";
chr3	TALON	transcript	184303320	184309000	.	+	.	gene_id "ENSG00000175166.16"; transcript_id "ENCODEHT000537275"; gene_name "PSMD2"; gene_status "KNOWN"; gene_type "protein_coding"; transcript_status "NOVEL"; transcript_name "ENCODEHT000537275"; talon_gene "12067"; talon_transcript "537275"; ISM-suffix_to_IDs "44475,44483,44484,536648,536662,536680,536684,536692,536703,536716,536733,536740,536787,536896,536907,536910,536927,536930,536951,536957,536984,537009,537028,537039,537057,537069,537076,537080,537084,537138,537193,537206,537221,537261"; ISM-suffix_transcript "TRUE"; ISM_to_IDs "44475,44483,44484,536648,536662,536680,536684,536692,536703,536716,536733,536740,536787,536896,536907,536910,536927,536930,536951,536957,536984,537009,537028,537039,537057,537069,537076,537080,537084,537138,537193,537206,537221,537261"; ISM_transcript "TRUE";
chr3	HAVANA	exon	184303320	184303466	.	+	.	gene_id "ENSG00000175166.16"; transcript_id "ENCODEHT000537275"; gene_type "protein_coding"; gene_status "KNOWN"; gene_name "PSMD2"; transcript_status "NOVEL"; transcript_name "ENCODEHT000537275"; exon_number "1"; exon_id "ENSE00003566961.1"; talon_gene "12067"; talon_transcript "537275"; talon_exon "212861"; ccdsid "CCDS3258.1"; exon_status "KNOWN"; level "2"; protein_id "ENSP00000310129.4"; source "HAVANA"; tag "CCDS";
chr3	HAVANA	exon	184303643	184303749	.	+	.	gene_id "ENSG00000175166.16"; transcript_id "ENCODEHT000537275"; gene_type "protein_coding"; gene_status "KNOWN"; gene_name "PSMD2"; transcript_status "NOVEL"; transcript_name "ENCODEHT000537275"; exon_number "2"; exon_id "ENSE00001179906.2"; talon_gene "12067"; talon_transcript "537275"; talon_exon "212863"; ccdsid "CCDS3258.1"; exon_status "KNOWN"; level "2"; protein_id "ENSP00000310129.4"; source "HAVANA"; tag "CCDS";
chr3	HAVANA	exon	184303947	184304074	.	+	.	gene_id "ENSG00000175166.16"; transcript_id "ENCODEHT000537275"; gene_type "protein_coding"; gene_status "KNOWN"; gene_name "PSMD2"; transcript_status "NOVEL"; transcript_name "ENCODEHT000537275"; exon_number "3"; exon_id "ENSE00001179901.2"; talon_gene "12067"; talon_transcript "537275"; talon_exon "212865"; ccdsid "CCDS3258.1"; exon_status "KNOWN"; level "2"; protein_id "ENSP00000310129.4"; source "HAVANA"; tag "CCDS";
chr3	HAVANA	exon	184304304	184304391	.	+	.	gene_id "ENSG00000175166.16"; transcript_id "ENCODEHT000537275"; gene_type "protein_coding"; gene_status "KNOWN"; gene_name "PSMD2"; transcript_status "NOVEL"; transcript_name "ENCODEHT000537275"; exon_number "4"; exon_id "ENSE00001179894.1"; talon_gene "12067"; talon_transcript "537275"; talon_exon "212867"; ccdsid "CCDS3258.1"; exon_status "KNOWN"; level "2"; protein_id "ENSP00000310129.4"; source "HAVANA"; tag "CCDS";
chr3	HAVANA	exon	184305768	184305930	.	+	.	gene_id "ENSG00000175166.16"; transcript_id "ENCODEHT000537275"; gene_type "protein_coding"; gene_status "KNOWN"; gene_name "PSMD2"; transcript_status "NOVEL"; transcript_name "ENCODEHT000537275"; exon_number "5"; exon_id "ENSE00003521748.1"; talon_gene "12067"; talon_transcript "537275"; talon_exon "212869"; ccdsid "CCDS3258.1"; exon_status "KNOWN"; level "2"; protein_id "ENSP00000310129.4"; source "HAVANA"; tag "CCDS";
chr3	HAVANA	exon	184306054	184306155	.	+	.	gene_id "ENSG00000175166.16"; transcript_id "ENCODEHT000537275"; gene_type "protein_coding"; gene_status "KNOWN"; gene_name "PSMD2"; transcript_status "NOVEL"; transcript_name "ENCODEHT000537275"; exon_number "6"; exon_id "ENSE00003521574.1"; talon_gene "12067"; talon_transcript "537275"; talon_exon "212871"; ccdsid "CCDS3258.1"; exon_status "KNOWN"; level "2"; protein_id "ENSP00000310129.4"; source "HAVANA"; tag "CCDS";
chr3	HAVANA	exon	184306350	184306495	.	+	.	gene_id "ENSG00000175166.16"; transcript_id "ENCODEHT000537275"; gene_type "protein_coding"; gene_status "KNOWN"; gene_name "PSMD2"; transcript_status "NOVEL"; transcript_name "ENCODEHT000537275"; exon_number "7"; exon_id "ENSE00003530895.1"; talon_gene "12067"; talon_transcript "537275"; talon_exon "212873"; ccdsid "CCDS3258.1"; exon_status "KNOWN"; level "2"; protein_id "ENSP00000310129.4"; source "HAVANA"; tag "CCDS";
chr3	HAVANA	exon	184306751	184306834	.	+	.	gene_id "ENSG00000175166.16"; transcript_id "ENCODEHT000537275"; gene_type "protein_coding"; gene_status "KNOWN"; gene_name "PSMD2"; transcript_status "NOVEL"; transcript_name "ENCODEHT000537275"; exon_number "8"; exon_id "ENSE00003615646.1"; talon_gene "12067"; talon_transcript "537275"; talon_exon "212875"; ccdsid "CCDS3258.1"; exon_status "KNOWN"; level "2"; protein_id "ENSP00000310129.4"; source "HAVANA"; tag "CCDS";
chr3	HAVANA	exon	184307357	184307525	.	+	.	gene_id "ENSG00000175166.16"; transcript_id "ENCODEHT000537275"; gene_type "protein_coding"; gene_status "KNOWN"; gene_name "PSMD2"; transcript_status "NOVEL"; transcript_name "ENCODEHT000537275"; exon_number "9"; exon_id "ENSE00003555789.1"; talon_gene "12067"; talon_transcript "537275"; talon_exon "212877"; ccdsid "CCDS3258.1"; exon_status "KNOWN"; level "2"; protein_id "ENSP00000310129.4"; source "HAVANA"; tag "CCDS";
chr3	HAVANA	exon	184307614	184307708	.	+	.	gene_id "ENSG00000175166.16"; transcript_id "ENCODEHT000537275"; gene_type "protein_coding"; gene_status "KNOWN"; gene_name "PSMD2"; transcript_status "NOVEL"; transcript_name "ENCODEHT000537275"; exon_number "10"; exon_id "ENSE00003566976.1"; talon_gene "12067"; talon_transcript "537275"; talon_exon "212879"; ccdsid "CCDS3258.1"; exon_status "KNOWN"; level "2"; protein_id "ENSP00000310129.4"; source "HAVANA"; tag "CCDS";
chr3	HAVANA	exon	184307890	184308016	.	+	.	gene_id "ENSG00000175166.16"; transcript_id "ENCODEHT000537275"; gene_type "protein_coding"; gene_status "KNOWN"; gene_name "PSMD2"; transcript_status "NOVEL"; transcript_name "ENCODEHT000537275"; exon_number "11"; exon_id "ENSE00003542514.1"; talon_gene "12067"; talon_transcript "537275"; talon_exon "212881"; ccdsid "CCDS3258.1"; exon_status "KNOWN"; level "2"; protein_id "ENSP00000310129.4"; source "HAVANA"; tag "CCDS";
chr3	HAVANA	exon	184308449	184308567	.	+	.	gene_id "ENSG00000175166.16"; transcript_id "ENCODEHT000537275"; gene_type "protein_coding"; gene_status "KNOWN"; gene_name "PSMD2"; transcript_status "NOVEL"; transcript_name "ENCODEHT000537275"; exon_number "12"; exon_id "ENSE00001179852.1"; talon_gene "12067"; talon_transcript "537275"; talon_exon "212883"; ccdsid "CCDS3258.1"; exon_status "KNOWN"; level "2"; protein_id "ENSP00000310129.4"; source "HAVANA"; tag "CCDS";
chr3	HAVANA	exon	184308708	184309000	.	+	.	gene_id "ENSG00000175166.16"; transcript_id "ENCODEHT000537275"; gene_type "protein_coding"; gene_status "KNOWN"; gene_name "PSMD2"; transcript_status "NOVEL"; transcript_name "ENCODEHT000537275"; exon_number "13"; exon_id "ENSE00001691764.1"; talon_gene "12067"; talon_transcript "537275"; talon_exon "212908"; ccdsid "CCDS63854.1"; exon_status "KNOWN"; level "2"; protein_id "ENSP00000402618.1"; source "HAVANA"; tag "CCDS";
chr3	TALON	transcript	184305847	184309048	.	+	.	gene_id "ENSG00000175166.16"; transcript_id "ENCODEHT000537325"; gene_name "PSMD2"; gene_status "KNOWN"; gene_type "protein_coding"; transcript_status "NOVEL"; transcript_name "ENCODEHT000537325"; talon_gene "12067"; talon_transcript "537325"; ISM-suffix_to_IDs "44475,44483,44484,536637,536648,536657,536662,536680,536684,536692,536703,536716,536732,536733,536740,536752,536787,536879,536880,536896,536907,536910,536927,536928,536929,536930,536936,536951,536957,536964,536969,536984,536987,537009,537028,537039,537057,537067,537069,537076,537080,537082,537084,537101,537114,537138,537193,537199,537202,537206,537221,537240,537260,537261,537272,537275,537286,537288,537294,537300,537309,537313,537321"; ISM-suffix_transcript "TRUE"; ISM_to_IDs "44475,44483,44484,536637,536648,536657,536662,536680,536684,536692,536703,536716,536732,536733,536740,536752,536787,536879,536880,536896,536907,536910,536927,536928,536929,536930,536936,536951,536957,536964,536969,536984,536987,537009,537028,537039,537057,537067,537069,537076,537080,537082,537084,537101,537114,537138,537193,537199,537202,537206,537221,537240,537260,537261,537272,537275,537286,537288,537294,537300,537309,537313,537321"; ISM_transcript "TRUE";
chr3	HAVANA	exon	184305847	184305930	.	+	.	gene_id "ENSG00000175166.16"; transcript_id "ENCODEHT000537325"; gene_type "protein_coding"; gene_status "KNOWN"; gene_name "PSMD2"; transcript_status "NOVEL"; transcript_name "ENCODEHT000537325"; exon_number "1"; exon_id "ENSE00001642978.1"; talon_gene "12067"; talon_transcript "537325"; talon_exon "212924"; exon_status "KNOWN"; level "2"; protein_id "ENSP00000400330.1"; source "HAVANA"; tag "cds_end_NF";
chr3	HAVANA	exon	184306054	184306155	.	+	.	gene_id "ENSG00000175166.16"; transcript_id "ENCODEHT000537325"; gene_type "protein_coding"; gene_status "KNOWN"; gene_name "PSMD2"; transcript_status "NOVEL"; transcript_name "ENCODEHT000537325"; exon_number "2"; exon_id "ENSE00003521574.1"; talon_gene "12067"; talon_transcript "537325"; talon_exon "212871"; ccdsid "CCDS3258.1"; exon_status "KNOWN"; level "2"; protein_id "ENSP00000310129.4"; source "HAVANA"; tag "CCDS";
chr3	HAVANA	exon	184306350	184306495	.	+	.	gene_id "ENSG00000175166.16"; transcript_id "ENCODEHT000537325"; gene_type "protein_coding"; gene_status "KNOWN"; gene_name "PSMD2"; transcript_status "NOVEL"; transcript_name "ENCODEHT000537325"; exon_number "3"; exon_id "ENSE00003530895.1"; talon_gene "12067"; talon_transcript "537325"; talon_exon "212873"; ccdsid "CCDS3258.1"; exon_status "KNOWN"; level "2"; protein_id "ENSP00000310129.4"; source "HAVANA"; tag "CCDS";
chr3	HAVANA	exon	184306751	184306834	.	+	.	gene_id "ENSG00000175166.16"; transcript_id "ENCODEHT000537325"; gene_type "protein_coding"; gene_status "KNOWN"; gene_name "PSMD2"; transcript_status "NOVEL"; transcript_name "ENCODEHT000537325"; exon_number "4"; exon_id "ENSE00003615646.1"; talon_gene "12067"; talon_transcript "537325"; talon_exon "212875"; ccdsid "CCDS3258.1"; exon_status "KNOWN"; level "2"; protein_id "ENSP00000310129.4"; source "HAVANA"; tag "CCDS";
chr3	HAVANA	exon	184307357	184307525	.	+	.	gene_id "ENSG00000175166.16"; transcript_id "ENCODEHT000537325"; gene_type "protein_coding"; gene_status "KNOWN"; gene_name "PSMD2"; transcript_status "NOVEL"; transcript_name "ENCODEHT000537325"; exon_number "5"; exon_id "ENSE00003555789.1"; talon_gene "12067"; talon_transcript "537325"; talon_exon "212877"; ccdsid "CCDS3258.1"; exon_status "KNOWN"; level "2"; protein_id "ENSP00000310129.4"; source "HAVANA"; tag "CCDS";
chr3	HAVANA	exon	184307614	184307708	.	+	.	gene_id "ENSG00000175166.16"; transcript_id "ENCODEHT000537325"; gene_type "protein_coding"; gene_status "KNOWN"; gene_name "PSMD2"; transcript_status "NOVEL"; transcript_name "ENCODEHT000537325"; exon_number "6"; exon_id "ENSE00003566976.1"; talon_gene "12067"; talon_transcript "537325"; talon_exon "212879"; ccdsid "CCDS3258.1"; exon_status "KNOWN"; level "2"; protein_id "ENSP00000310129.4"; source "HAVANA"; tag "CCDS";
chr3	HAVANA	exon	184307890	184308016	.	+	.	gene_id "ENSG00000175166.16"; transcript_id "ENCODEHT000537325"; gene_type "protein_coding"; gene_status "KNOWN"; gene_name "PSMD2"; transcript_status "NOVEL"; transcript_name "ENCODEHT000537325"; exon_number "7"; exon_id "ENSE00003542514.1"; talon_gene "12067"; talon_transcript "537325"; talon_exon "212881"; ccdsid "CCDS3258.1"; exon_status "KNOWN"; level "2"; protein_id "ENSP00000310129.4"; source "HAVANA"; tag "CCDS";
chr3	HAVANA	exon	184308449	184308567	.	+	.	gene_id "ENSG00000175166.16"; transcript_id "ENCODEHT000537325"; gene_type "protein_coding"; gene_status "KNOWN"; gene_name "PSMD2"; transcript_status "NOVEL"; transcript_name "ENCODEHT000537325"; exon_number "8"; exon_id "ENSE00001179852.1"; talon_gene "12067"; talon_transcript "537325"; talon_exon "212883"; ccdsid "CCDS3258.1"; exon_status "KNOWN"; level "2"; protein_id "ENSP00000310129.4"; source "HAVANA"; tag "CCDS";
chr3	HAVANA	exon	184308708	184309048	.	+	.	gene_id "ENSG00000175166.16"; transcript_id "ENCODEHT000537325"; gene_type "protein_coding"; gene_status "KNOWN"; gene_name "PSMD2"; transcript_status "NOVEL"; transcript_name "ENCODEHT000537325"; exon_number "9"; exon_id "ENSE00001718410.1"; talon_gene "12067"; talon_transcript "537325"; talon_exon "212909"; ccdsid "CCDS63853.1"; exon_status "KNOWN"; level "2"; protein_id "ENSP00000416028.1"; source "HAVANA"; tag "CCDS";
chr3	TALON	transcript	184305861	184309048	.	+	.	gene_id "ENSG00000175166.16"; transcript_id "ENCODEHT000537374"; gene_name "PSMD2"; gene_status "KNOWN"; gene_type "protein_coding"; transcript_status "NOVEL"; transcript_name "ENCODEHT000537374"; talon_gene "12067"; talon_transcript "537374"; ISM-suffix_to_IDs "44475,44483,44484,536637,536648,536657,536661,536662,536680,536684,536692,536703,536716,536732,536733,536740,536752,536771,536787,536863,536879,536880,536896,536904,536905,536907,536910,536915,536926,536927,536928,536929,536930,536936,536951,536957,536964,536969,536984,536987,536991,537009,537028,537039,537057,537064,537066,537067,537069,537076,537080,537082,537084,537101,537114,537138,537193,537199,537202,537206,537221,537222,537240,537260,537261,537266,537272,537275,537281,537286,537288,537294,537300,537302,537309,537313,537317,537321,537325,537333,537352,537359"; ISM-suffix_transcript "TRUE"; ISM_to_IDs "44475,44483,44484,536637,536648,536657,536661,536662,536680,536684,536692,536703,536716,536732,536733,536740,536752,536771,536787,536863,536879,536880,536896,536904,536905,536907,536910,536915,536926,536927,536928,536929,536930,536936,536951,536957,536964,536969,536984,536987,536991,537009,537028,537039,537057,537064,537066,537067,537069,537076,537080,537082,537084,537101,537114,537138,537193,537199,537202,537206,537221,537222,537240,537260,537261,537266,537272,537275,537281,537286,537288,537294,537300,537302,537309,537313,537317,537321,537325,537333,537352,537359"; ISM_transcript "TRUE";
chr3	TALON	exon	184305861	184306495	.	+	.	gene_id "ENSG00000175166.16"; transcript_id "ENCODEHT000537374"; gene_type "protein_coding"; gene_status "KNOWN"; gene_name "PSMD2"; transcript_status "NOVEL"; transcript_name "ENCODEHT000537374"; exon_number "1"; exon_id "1316448"; talon_gene "12067"; talon_transcript "537374"; talon_exon "1316448"; exon_status "NOVEL";
chr3	HAVANA	exon	184306751	184306834	.	+	.	gene_id "ENSG00000175166.16"; transcript_id "ENCODEHT000537374"; gene_type "protein_coding"; gene_status "KNOWN"; gene_name "PSMD2"; transcript_status "NOVEL"; transcript_name "ENCODEHT000537374"; exon_number "2"; exon_id "ENSE00003615646.1"; talon_gene "12067"; talon_transcript "537374"; talon_exon "212875"; ccdsid "CCDS3258.1"; exon_status "KNOWN"; level "2"; protein_id "ENSP00000310129.4"; source "HAVANA"; tag "CCDS";
chr3	HAVANA	exon	184307357	184307525	.	+	.	gene_id "ENSG00000175166.16"; transcript_id "ENCODEHT000537374"; gene_type "protein_coding"; gene_status "KNOWN"; gene_name "PSMD2"; transcript_status "NOVEL"; transcript_name "ENCODEHT000537374"; exon_number "3"; exon_id "ENSE00003555789.1"; talon_gene "12067"; talon_transcript "537374"; talon_exon "212877"; ccdsid "CCDS3258.1"; exon_status "KNOWN"; level "2"; protein_id "ENSP00000310129.4"; source "HAVANA"; tag "CCDS";
chr3	HAVANA	exon	184307614	184307708	.	+	.	gene_id "ENSG00000175166.16"; transcript_id "ENCODEHT000537374"; gene_type "protein_coding"; gene_status "KNOWN"; gene_name "PSMD2"; transcript_status "NOVEL"; transcript_name "ENCODEHT000537374"; exon_number "4"; exon_id "ENSE00003566976.1"; talon_gene "12067"; talon_transcript "537374"; talon_exon "212879"; ccdsid "CCDS3258.1"; exon_status "KNOWN"; level "2"; protein_id "ENSP00000310129.4"; source "HAVANA"; tag "CCDS";
chr3	HAVANA	exon	184307890	184308016	.	+	.	gene_id "ENSG00000175166.16"; transcript_id "ENCODEHT000537374"; gene_type "protein_coding"; gene_status "KNOWN"; gene_name "PSMD2"; transcript_status "NOVEL"; transcript_name "ENCODEHT000537374"; exon_number "5"; exon_id "ENSE00003542514.1"; talon_gene "12067"; talon_transcript "537374"; talon_exon "212881"; ccdsid "CCDS3258.1"; exon_status "KNOWN"; level "2"; protein_id "ENSP00000310129.4"; source "HAVANA"; tag "CCDS";
chr3	HAVANA	exon	184308449	184308567	.	+	.	gene_id "ENSG00000175166.16"; transcript_id "ENCODEHT000537374"; gene_type "protein_coding"; gene_status "KNOWN"; gene_name "PSMD2"; transcript_status "NOVEL"; transcript_name "ENCODEHT000537374"; exon_number "6"; exon_id "ENSE00001179852.1"; talon_gene "12067"; talon_transcript "537374"; talon_exon "212883"; ccdsid "CCDS3258.1"; exon_status "KNOWN"; level "2"; protein_id "ENSP00000310129.4"; source "HAVANA"; tag "CCDS";
chr3	HAVANA	exon	184308708	184309048	.	+	.	gene_id "ENSG00000175166.16"; transcript_id "ENCODEHT000537374"; gene_type "protein_coding"; gene_status "KNOWN"; gene_name "PSMD2"; transcript_status "NOVEL"; transcript_name "ENCODEHT000537374"; exon_number "7"; exon_id "ENSE00001718410.1"; talon_gene "12067"; talon_transcript "537374"; talon_exon "212909"; ccdsid "CCDS63853.1"; exon_status "KNOWN"; level "2"; protein_id "ENSP00000416028.1"; source "HAVANA"; tag "CCDS";
chr3	TALON	transcript	184307357	184309048	.	+	.	gene_id "ENSG00000175166.16"; transcript_id "ENCODEHT000537418"; gene_name "PSMD2"; gene_status "KNOWN"; gene_type "protein_coding"; transcript_status "NOVEL"; transcript_name "ENCODEHT000537418"; talon_gene "12067"; talon_transcript "537418"; ISM-suffix_to_IDs "44475,44483,44484,536637,536648,536657,536661,536662,536667,536680,536684,536692,536703,536716,536732,536733,536740,536752,536771,536787,536863,536879,536880,536896,536897,536903,536904,536905,536907,536910,536911,536913,536914,536915,536926,536927,536928,536929,536930,536936,536951,536957,536959,536964,536969,536974,536984,536987,536991,537009,537025,537028,537033,537039,537057,537064,537066,537067,537069,537072,537076,537080,537082,537084,537101,537114,537119,537138,537157,537193,537199,537202,537206,537208,537221,537222,537240,537260,537261,537263,537266,537272,537275,537281,537284,537286,537288,537294,537300,537302,537309,537313,537317,537321,537325,537333,537342,537352,537359,537374,537384,537388,537406"; ISM-suffix_transcript "TRUE"; ISM_to_IDs "44475,44483,44484,536637,536648,536657,536661,536662,536667,536680,536684,536692,536703,536716,536732,536733,536740,536752,536771,536787,536863,536879,536880,536896,536897,536903,536904,536905,536907,536910,536911,536913,536914,536915,536926,536927,536928,536929,536930,536936,536951,536957,536959,536964,536969,536974,536984,536987,536991,537009,537025,537028,537033,537039,537057,537064,537066,537067,537069,537072,537076,537080,537082,537084,537101,537114,537119,537138,537157,537193,537199,537202,537206,537208,537221,537222,537240,537260,537261,537263,537266,537272,537275,537281,537284,537286,537288,537294,537300,537302,537309,537313,537317,537321,537325,537333,537342,537352,537359,537374,537384,537388,537406"; ISM_transcript "TRUE";
chr3	TALON	exon	184307357	184308016	.	+	.	gene_id "ENSG00000175166.16"; transcript_id "ENCODEHT000537418"; gene_type "protein_coding"; gene_status "KNOWN"; gene_name "PSMD2"; transcript_status "NOVEL"; transcript_name "ENCODEHT000537418"; exon_number "1"; exon_id "1316268"; talon_gene "12067"; talon_transcript "537418"; talon_exon "1316268"; exon_status "NOVEL";
chr3	HAVANA	exon	184308449	184308567	.	+	.	gene_id "ENSG00000175166.16"; transcript_id "ENCODEHT000537418"; gene_type "protein_coding"; gene_status "KNOWN"; gene_name "PSMD2"; transcript_status "NOVEL"; transcript_name "ENCODEHT000537418"; exon_number "2"; exon_id "ENSE00001179852.1"; talon_gene "12067"; talon_transcript "537418"; talon_exon "212883"; ccdsid "CCDS3258.1"; exon_status "KNOWN"; level "2"; protein_id "ENSP00000310129.4"; source "HAVANA"; tag "CCDS";
chr3	HAVANA	exon	184308708	184309048	.	+	.	gene_id "ENSG00000175166.16"; transcript_id "ENCODEHT000537418"; gene_type "protein_coding"; gene_status "KNOWN"; gene_name "PSMD2"; transcript_status "NOVEL"; transcript_name "ENCODEHT000537418"; exon_number "3"; exon_id "ENSE00001718410.1"; talon_gene "12067"; talon_transcript "537418"; talon_exon "212909"; ccdsid "CCDS63853.1"; exon_status "KNOWN"; level "2"; protein_id "ENSP00000416028.1"; source "HAVANA"; tag "CCDS";
chr3	TALON	transcript	184307357	184309048	.	+	.	gene_id "ENSG00000175166.16"; transcript_id "ENCODEHT000537419"; gene_name "PSMD2"; gene_status "KNOWN"; gene_type "protein_coding"; transcript_status "NOVEL"; transcript_name "ENCODEHT000537419"; talon_gene "12067"; talon_transcript "537419"; ISM-suffix_to_IDs "44475,44483,44484,536637,536648,536657,536661,536662,536680,536684,536692,536703,536716,536732,536733,536740,536752,536771,536787,536863,536879,536880,536896,536903,536904,536905,536907,536910,536913,536915,536926,536927,536928,536929,536930,536936,536951,536957,536959,536964,536969,536984,536987,536991,537009,537028,537033,537039,537057,537064,537066,537067,537069,537072,537076,537080,537082,537084,537101,537114,537138,537193,537199,537202,537206,537208,537221,537222,537240,537260,537261,537266,537272,537275,537281,537286,537288,537294,537300,537302,537309,537313,537317,537321,537325,537333,537352,537359,537374,537384,537388,537406"; ISM-suffix_transcript "TRUE"; ISM_to_IDs "44475,44483,44484,536637,536648,536657,536661,536662,536680,536684,536692,536703,536716,536732,536733,536740,536752,536771,536787,536863,536879,536880,536896,536903,536904,536905,536907,536910,536913,536915,536926,536927,536928,536929,536930,536936,536951,536957,536959,536964,536969,536984,536987,536991,537009,537028,537033,537039,537057,537064,537066,537067,537069,537072,537076,537080,537082,537084,537101,537114,537138,537193,537199,537202,537206,537208,537221,537222,537240,537260,537261,537266,537272,537275,537281,537286,537288,537294,537300,537302,537309,537313,537317,537321,537325,537333,537352,537359,537374,537384,537388,537406"; ISM_transcript "TRUE";
chr3	HAVANA	exon	184307357	184307525	.	+	.	gene_id "ENSG00000175166.16"; transcript_id "ENCODEHT000537419"; gene_type "protein_coding"; gene_status "KNOWN"; gene_name "PSMD2"; transcript_status "NOVEL"; transcript_name "ENCODEHT000537419"; exon_number "1"; exon_id "ENSE00003555789.1"; talon_gene "12067"; talon_transcript "537419"; talon_exon "212877"; ccdsid "CCDS3258.1"; exon_status "KNOWN"; level "2"; protein_id "ENSP00000310129.4"; source "HAVANA"; tag "CCDS";
chr3	HAVANA	exon	184307614	184307708	.	+	.	gene_id "ENSG00000175166.16"; transcript_id "ENCODEHT000537419"; gene_type "protein_coding"; gene_status "KNOWN"; gene_name "PSMD2"; transcript_status "NOVEL"; transcript_name "ENCODEHT000537419"; exon_number "2"; exon_id "ENSE00003566976.1"; talon_gene "12067"; talon_transcript "537419"; talon_exon "212879"; ccdsid "CCDS3258.1"; exon_status "KNOWN"; level "2"; protein_id "ENSP00000310129.4"; source "HAVANA"; tag "CCDS";
chr3	HAVANA	exon	184307890	184308016	.	+	.	gene_id "ENSG00000175166.16"; transcript_id "ENCODEHT000537419"; gene_type "protein_coding"; gene_status "KNOWN"; gene_name "PSMD2"; transcript_status "NOVEL"; transcript_name "ENCODEHT000537419"; exon_number "3"; exon_id "ENSE00003542514.1"; talon_gene "12067"; talon_transcript "537419"; talon_exon "212881"; ccdsid "CCDS3258.1"; exon_status "KNOWN"; level "2"; protein_id "ENSP00000310129.4"; source "HAVANA"; tag "CCDS";
chr3	HAVANA	exon	184308449	184308567	.	+	.	gene_id "ENSG00000175166.16"; transcript_id "ENCODEHT000537419"; gene_type "protein_coding"; gene_status "KNOWN"; gene_name "PSMD2"; transcript_status "NOVEL"; transcript_name "ENCODEHT000537419"; exon_number "4"; exon_id "ENSE00001179852.1"; talon_gene "12067"; talon_transcript "537419"; talon_exon "212883"; ccdsid "CCDS3258.1"; exon_status "KNOWN"; level "2"; protein_id "ENSP00000310129.4"; source "HAVANA"; tag "CCDS";
chr3	HAVANA	exon	184308708	184309048	.	+	.	gene_id "ENSG00000175166.16"; transcript_id "ENCODEHT000537419"; gene_type "protein_coding"; gene_status "KNOWN"; gene_name "PSMD2"; transcript_status "NOVEL"; transcript_name "ENCODEHT000537419"; exon_number "5"; exon_id "ENSE00001718410.1"; talon_gene "12067"; talon_transcript "537419"; talon_exon "212909"; ccdsid "CCDS63853.1"; exon_status "KNOWN"; level "2"; protein_id "ENSP00000416028.1"; source "HAVANA"; tag "CCDS";
chr3	TALON	transcript	184307614	184309048	.	+	.	gene_id "ENSG00000175166.16"; transcript_id "ENCODEHT000537448"; gene_name "PSMD2"; gene_status "KNOWN"; gene_type "protein_coding"; transcript_status "NOVEL"; transcript_name "ENCODEHT000537448"; talon_gene "12067"; talon_transcript "537448"; ISM-suffix_to_IDs "44475,44483,44484,536637,536648,536657,536661,536662,536667,536680,536684,536692,536703,536716,536732,536733,536740,536752,536771,536787,536863,536879,536880,536896,536897,536903,536904,536905,536907,536910,536911,536913,536914,536915,536926,536927,536928,536929,536930,536936,536951,536957,536959,536964,536969,536974,536984,536987,536991,537009,537025,537028,537033,537039,537057,537064,537066,537067,537069,537072,537076,537080,537082,537084,537101,537114,537119,537138,537193,537199,537202,537206,537208,537221,537222,537240,537260,537261,537263,537266,537272,537275,537281,537284,537286,537288,537294,537300,537302,537309,537313,537317,537321,537325,537333,537352,537359,537374,537384,537388,537406,537419"; ISM-suffix_transcript "TRUE"; ISM_to_IDs "44475,44483,44484,536637,536648,536657,536661,536662,536667,536680,536684,536692,536703,536716,536732,536733,536740,536752,536771,536787,536863,536879,536880,536896,536897,536903,536904,536905,536907,536910,536911,536913,536914,536915,536926,536927,536928,536929,536930,536936,536951,536957,536959,536964,536969,536974,536984,536987,536991,537009,537025,537028,537033,537039,537057,537064,537066,537067,537069,537072,537076,537080,537082,537084,537101,537114,537119,537138,537193,537199,537202,537206,537208,537221,537222,537240,537260,537261,537263,537266,537272,537275,537281,537284,537286,537288,537294,537300,537302,537309,537313,537317,537321,537325,537333,537352,537359,537374,537384,537388,537406,537419"; ISM_transcript "TRUE";
chr3	HAVANA	exon	184307614	184307708	.	+	.	gene_id "ENSG00000175166.16"; transcript_id "ENCODEHT000537448"; gene_type "protein_coding"; gene_status "KNOWN"; gene_name "PSMD2"; transcript_status "NOVEL"; transcript_name "ENCODEHT000537448"; exon_number "1"; exon_id "ENSE00003566976.1"; talon_gene "12067"; talon_transcript "537448"; talon_exon "212879"; ccdsid "CCDS3258.1"; exon_status "KNOWN"; level "2"; protein_id "ENSP00000310129.4"; source "HAVANA"; tag "CCDS";
chr3	HAVANA	exon	184307890	184308016	.	+	.	gene_id "ENSG00000175166.16"; transcript_id "ENCODEHT000537448"; gene_type "protein_coding"; gene_status "KNOWN"; gene_name "PSMD2"; transcript_status "NOVEL"; transcript_name "ENCODEHT000537448"; exon_number "2"; exon_id "ENSE00003542514.1"; talon_gene "12067"; talon_transcript "537448"; talon_exon "212881"; ccdsid "CCDS3258.1"; exon_status "KNOWN"; level "2"; protein_id "ENSP00000310129.4"; source "HAVANA"; tag "CCDS";
chr3	HAVANA	exon	184308449	184308567	.	+	.	gene_id "ENSG00000175166.16"; transcript_id "ENCODEHT000537448"; gene_type "protein_coding"; gene_status "KNOWN"; gene_name "PSMD2"; transcript_status "NOVEL"; transcript_name "ENCODEHT000537448"; exon_number "3"; exon_id "ENSE00001179852.1"; talon_gene "12067"; talon_transcript "537448"; talon_exon "212883"; ccdsid "CCDS3258.1"; exon_status "KNOWN"; level "2"; protein_id "ENSP00000310129.4"; source "HAVANA"; tag "CCDS";
chr3	HAVANA	exon	184308708	184309048	.	+	.	gene_id "ENSG00000175166.16"; transcript_id "ENCODEHT000537448"; gene_type "protein_coding"; gene_status "KNOWN"; gene_name "PSMD2"; transcript_status "NOVEL"; transcript_name "ENCODEHT000537448"; exon_number "4"; exon_id "ENSE00001718410.1"; talon_gene "12067"; talon_transcript "537448"; talon_exon "212909"; ccdsid "CCDS63853.1"; exon_status "KNOWN"; level "2"; protein_id "ENSP00000416028.1"; source "HAVANA"; tag "CCDS";
chr3	TALON	transcript	184308449	184309048	.	+	.	gene_id "ENSG00000175166.16"; transcript_id "ENCODEHT000537482"; gene_name "PSMD2"; gene_status "KNOWN"; gene_type "protein_coding"; transcript_status "NOVEL"; transcript_name "ENCODEHT000537482"; talon_gene "12067"; talon_transcript "537482"; ISM-suffix_to_IDs "44475,44483,44484,536637,536648,536657,536661,536662,536667,536677,536680,536684,536692,536703,536716,536732,536733,536740,536752,536771,536787,536863,536879,536880,536896,536897,536903,536904,536905,536907,536910,536911,536913,536914,536915,536926,536927,536928,536929,536930,536936,536951,536957,536959,536964,536969,536974,536984,536987,536991,537009,537025,537028,537033,537039,537057,537064,537066,537067,537069,537072,537076,537080,537082,537084,537101,537114,537119,537138,537157,537188,537193,537194,537199,537202,537206,537208,537221,537222,537240,537260,537261,537263,537266,537272,537275,537281,537284,537286,537288,537294,537300,537302,537309,537313,537317,537321,537325,537329,537333,537342,537352,537359,537374,537384,537388,537406,537418,537419,537448"; ISM-suffix_transcript "TRUE"; ISM_to_IDs "44475,44483,44484,536637,536648,536657,536661,536662,536667,536677,536680,536684,536692,536703,536716,536732,536733,536740,536752,536771,536787,536863,536879,536880,536896,536897,536903,536904,536905,536907,536910,536911,536913,536914,536915,536926,536927,536928,536929,536930,536936,536951,536957,536959,536964,536969,536974,536984,536987,536991,537009,537025,537028,537033,537039,537057,537064,537066,537067,537069,537072,537076,537080,537082,537084,537101,537114,537119,537138,537157,537188,537193,537194,537199,537202,537206,537208,537221,537222,537240,537260,537261,537263,537266,537272,537275,537281,537284,537286,537288,537294,537300,537302,537309,537313,537317,537321,537325,537329,537333,537342,537352,537359,537374,537384,537388,537406,537418,537419,537448"; ISM_transcript "TRUE";
chr3	HAVANA	exon	184308449	184308567	.	+	.	gene_id "ENSG00000175166.16"; transcript_id "ENCODEHT000537482"; gene_type "protein_coding"; gene_status "KNOWN"; gene_name "PSMD2"; transcript_status "NOVEL"; transcript_name "ENCODEHT000537482"; exon_number "1"; exon_id "ENSE00001179852.1"; talon_gene "12067"; talon_transcript "537482"; talon_exon "212883"; ccdsid "CCDS3258.1"; exon_status "KNOWN"; level "2"; protein_id "ENSP00000310129.4"; source "HAVANA"; tag "CCDS";
chr3	HAVANA	exon	184308708	184309048	.	+	.	gene_id "ENSG00000175166.16"; transcript_id "ENCODEHT000537482"; gene_type "protein_coding"; gene_status "KNOWN"; gene_name "PSMD2"; transcript_status "NOVEL"; transcript_name "ENCODEHT000537482"; exon_number "2"; exon_id "ENSE00001718410.1"; talon_gene "12067"; talon_transcript "537482"; talon_exon "212909"; ccdsid "CCDS63853.1"; exon_status "KNOWN"; level "2"; protein_id "ENSP00000416028.1"; source "HAVANA"; tag "CCDS";
chr3	HAVANA	gene	184314495	184335351	.	+	.	gene_id "ENSG00000114867.20"; gene_name "EIF4G1"; gene_status "KNOWN"; gene_type "protein_coding"; talon_gene "12068"; havana_gene "OTTHUMG00000156784.21"; level "1"; tag "ncRNA_host";
chr3	HAVANA	transcript	184314495	184335353	.	+	.	gene_id "ENSG00000114867.20"; transcript_id "ENST00000346169.6"; gene_name "EIF4G1"; gene_status "KNOWN"; gene_type "protein_coding"; transcript_type "protein_coding"; transcript_status "KNOWN"; transcript_name "EIF4G1-202"; talon_gene "12068"; talon_transcript "44495"; ccdsid "CCDS3259.1"; havana_transcript "OTTHUMT00000345733.1"; level "2"; protein_id "ENSP00000316879.4"; source "HAVANA"; tag "CCDS"; transcript_support_level "1";
chr3	ENSEMBL	exon	184314495	184314674	.	+	.	gene_id "ENSG00000114867.20"; transcript_id "ENST00000346169.6"; gene_type "protein_coding"; gene_status "KNOWN"; gene_name "EIF4G1"; transcript_type "protein_coding"; transcript_status "KNOWN"; transcript_name "EIF4G1-202"; exon_number "1"; exon_id "ENSE00001957337.1"; talon_gene "12068"; talon_transcript "44495"; talon_exon "212934"; ccdsid "CCDS54687.1"; exon_status "KNOWN"; level "3"; protein_id "ENSP00000338020.4"; source "ENSEMBL"; tag "CCDS";
chr3	HAVANA	exon	184315489	184315545	.	+	.	gene_id "ENSG00000114867.20"; transcript_id "ENST00000346169.6"; gene_type "protein_coding"; gene_status "KNOWN"; gene_name "EIF4G1"; transcript_type "protein_coding"; transcript_status "KNOWN"; transcript_name "EIF4G1-202"; exon_number "2"; exon_id "ENSE00001364164.1"; talon_gene "12068"; talon_transcript "44495"; talon_exon "212936"; ccdsid "CCDS3259.1"; exon_status "KNOWN"; level "2"; protein_id "ENSP00000316879.4"; source "HAVANA"; tag "CCDS";
chr3	ENSEMBL	exon	184315763	184315856	.	+	.	gene_id "ENSG00000114867.20"; transcript_id "ENST00000346169.6"; gene_type "protein_coding"; gene_status "KNOWN"; gene_name "EIF4G1"; transcript_type "protein_coding"; transcript_status "KNOWN"; transcript_name "EIF4G1-202"; exon_number "3"; exon_id "ENSE00003589203.1"; talon_gene "12068"; talon_transcript "44495"; talon_exon "212938"; ccdsid "CCDS54687.1"; exon_status "KNOWN"; level "3"; protein_id "ENSP00000338020.4"; source "ENSEMBL"; tag "CCDS";
chr3	ENSEMBL	exon	184316132	184316218	.	+	.	gene_id "ENSG00000114867.20"; transcript_id "ENST00000346169.6"; gene_type "protein_coding"; gene_status "KNOWN"; gene_name "EIF4G1"; transcript_type "protein_coding"; transcript_status "KNOWN"; transcript_name "EIF4G1-202"; exon_number "4"; exon_id "ENSE00002215687.1"; talon_gene "12068"; talon_transcript "44495"; talon_exon "212940"; ccdsid "CCDS54687.1"; exon_status "KNOWN"; level "3"; protein_id "ENSP00000338020.4"; source "ENSEMBL"; tag "CCDS";
chr3	ENSEMBL	exon	184317321	184317497	.	+	.	gene_id "ENSG00000114867.20"; transcript_id "ENST00000346169.6"; gene_type "protein_coding"; gene_status "KNOWN"; gene_name "EIF4G1"; transcript_type "protein_coding"; transcript_status "KNOWN"; transcript_name "EIF4G1-202"; exon_number "5"; exon_id "ENSE00003696654.1"; talon_gene "12068"; talon_transcript "44495"; talon_exon "212942"; ccdsid "CCDS54687.1"; exon_status "KNOWN"; level "3"; protein_id "ENSP00000338020.4"; source "ENSEMBL"; tag "CCDS";
chr3	ENSEMBL	exon	184317717	184317816	.	+	.	gene_id "ENSG00000114867.20"; transcript_id "ENST00000346169.6"; gene_type "protein_coding"; gene_status "KNOWN"; gene_name "EIF4G1"; transcript_type "protein_coding"; transcript_status "KNOWN"; transcript_name "EIF4G1-202"; exon_number "6"; exon_id "ENSE00003631707.1"; talon_gene "12068"; talon_transcript "44495"; talon_exon "212944"; ccdsid "CCDS54687.1"; exon_status "KNOWN"; level "3"; protein_id "ENSP00000338020.4"; source "ENSEMBL"; tag "CCDS";
chr3	ENSEMBL	exon	184319689	184319801	.	+	.	gene_id "ENSG00000114867.20"; transcript_id "ENST00000346169.6"; gene_type "protein_coding"; gene_status "KNOWN"; gene_name "EIF4G1"; transcript_type "protein_coding"; transcript_status "KNOWN"; transcript_name "EIF4G1-202"; exon_number "7"; exon_id "ENSE00003786062.1"; talon_gene "12068"; talon_transcript "44495"; talon_exon "212946"; ccdsid "CCDS54687.1"; exon_status "KNOWN"; level "3"; protein_id "ENSP00000338020.4"; source "ENSEMBL"; tag "CCDS";
chr3	ENSEMBL	exon	184320630	184320722	.	+	.	gene_id "ENSG00000114867.20"; transcript_id "ENST00000346169.6"; gene_type "protein_coding"; gene_status "KNOWN"; gene_name "EIF4G1"; transcript_type "protein_coding"; transcript_status "KNOWN"; transcript_name "EIF4G1-202"; exon_number "8"; exon_id "ENSE00003788615.1"; talon_gene "12068"; talon_transcript "44495"; talon_exon "212948"; ccdsid "CCDS54687.1"; exon_status "KNOWN"; level "3"; protein_id "ENSP00000338020.4"; source "ENSEMBL"; tag "CCDS";
chr3	ENSEMBL	exon	184320927	184320993	.	+	.	gene_id "ENSG00000114867.20"; transcript_id "ENST00000346169.6"; gene_type "protein_coding"; gene_status "KNOWN"; gene_name "EIF4G1"; transcript_type "protein_coding"; transcript_status "KNOWN"; transcript_name "EIF4G1-202"; exon_number "9"; exon_id "ENSE00003572420.1"; talon_gene "12068"; talon_transcript "44495"; talon_exon "212950"; ccdsid "CCDS54687.1"; exon_status "KNOWN"; level "3"; protein_id "ENSP00000338020.4"; source "ENSEMBL"; tag "CCDS";
chr3	ENSEMBL	exon	184321282	184322103	.	+	.	gene_id "ENSG00000114867.20"; transcript_id "ENST00000346169.6"; gene_type "protein_coding"; gene_status "KNOWN"; gene_name "EIF4G1"; transcript_type "protein_coding"; transcript_status "KNOWN"; transcript_name "EIF4G1-202"; exon_number "10"; exon_id "ENSE00003480134.1"; talon_gene "12068"; talon_transcript "44495"; talon_exon "212952"; ccdsid "CCDS54687.1"; exon_status "KNOWN"; level "3"; protein_id "ENSP00000338020.4"; source "ENSEMBL"; tag "CCDS";
chr3	ENSEMBL	exon	184322362	184322450	.	+	.	gene_id "ENSG00000114867.20"; transcript_id "ENST00000346169.6"; gene_type "protein_coding"; gene_status "KNOWN"; gene_name "EIF4G1"; transcript_type "protein_coding"; transcript_status "KNOWN"; transcript_name "EIF4G1-202"; exon_number "11"; exon_id "ENSE00003471959.1"; talon_gene "12068"; talon_transcript "44495"; talon_exon "212954"; ccdsid "CCDS54687.1"; exon_status "KNOWN"; level "3"; protein_id "ENSP00000338020.4"; source "ENSEMBL"; tag "CCDS";
chr3	ENSEMBL	exon	184322544	184322730	.	+	.	gene_id "ENSG00000114867.20"; transcript_id "ENST00000346169.6"; gene_type "protein_coding"; gene_status "KNOWN"; gene_name "EIF4G1"; transcript_type "protein_coding"; transcript_status "KNOWN"; transcript_name "EIF4G1-202"; exon_number "12"; exon_id "ENSE00003515005.1"; talon_gene "12068"; talon_transcript "44495"; talon_exon "212956"; ccdsid "CCDS54687.1"; exon_status "KNOWN"; level "3"; protein_id "ENSP00000338020.4"; source "ENSEMBL"; tag "CCDS";
chr3	ENSEMBL	exon	184322821	184322954	.	+	.	gene_id "ENSG00000114867.20"; transcript_id "ENST00000346169.6"; gene_type "protein_coding"; gene_status "KNOWN"; gene_name "EIF4G1"; transcript_type "protein_coding"; transcript_status "KNOWN"; transcript_name "EIF4G1-202"; exon_number "13"; exon_id "ENSE00003510956.1"; talon_gene "12068"; talon_transcript "44495"; talon_exon "212958"; ccdsid "CCDS54687.1"; exon_status "KNOWN"; level "3"; protein_id "ENSP00000338020.4"; source "ENSEMBL"; tag "CCDS";
chr3	ENSEMBL	exon	184323083	184323241	.	+	.	gene_id "ENSG00000114867.20"; transcript_id "ENST00000346169.6"; gene_type "protein_coding"; gene_status "KNOWN"; gene_name "EIF4G1"; transcript_type "protein_coding"; transcript_status "KNOWN"; transcript_name "EIF4G1-202"; exon_number "14"; exon_id "ENSE00003627195.1"; talon_gene "12068"; talon_transcript "44495"; talon_exon "212960"; ccdsid "CCDS54687.1"; exon_status "KNOWN"; level "3"; protein_id "ENSP00000338020.4"; source "ENSEMBL"; tag "CCDS";
chr3	ENSEMBL	exon	184323408	184323593	.	+	.	gene_id "ENSG00000114867.20"; transcript_id "ENST00000346169.6"; gene_type "protein_coding"; gene_status "KNOWN"; gene_name "EIF4G1"; transcript_type "protein_coding"; transcript_status "KNOWN"; transcript_name "EIF4G1-202"; exon_number "15"; exon_id "ENSE00003522567.1"; talon_gene "12068"; talon_transcript "44495"; talon_exon "212962"; ccdsid "CCDS54687.1"; exon_status "KNOWN"; level "3"; protein_id "ENSP00000338020.4"; source "ENSEMBL"; tag "CCDS";
chr3	ENSEMBL	exon	184323780	184323977	.	+	.	gene_id "ENSG00000114867.20"; transcript_id "ENST00000346169.6"; gene_type "protein_coding"; gene_status "KNOWN"; gene_name "EIF4G1"; transcript_type "protein_coding"; transcript_status "KNOWN"; transcript_name "EIF4G1-202"; exon_number "16"; exon_id "ENSE00003524294.1"; talon_gene "12068"; talon_transcript "44495"; talon_exon "212964"; ccdsid "CCDS54687.1"; exon_status "KNOWN"; level "3"; protein_id "ENSP00000338020.4"; source "ENSEMBL"; tag "CCDS";
chr3	ENSEMBL	exon	184324201	184324347	.	+	.	gene_id "ENSG00000114867.20"; transcript_id "ENST00000346169.6"; gene_type "protein_coding"; gene_status "KNOWN"; gene_name "EIF4G1"; transcript_type "protein_coding"; transcript_status "KNOWN"; transcript_name "EIF4G1-202"; exon_number "17"; exon_id "ENSE00003472737.1"; talon_gene "12068"; talon_transcript "44495"; talon_exon "212966"; ccdsid "CCDS54687.1"; exon_status "KNOWN"; level "3"; protein_id "ENSP00000338020.4"; source "ENSEMBL"; tag "CCDS";
chr3	ENSEMBL	exon	184324878	184325114	.	+	.	gene_id "ENSG00000114867.20"; transcript_id "ENST00000346169.6"; gene_type "protein_coding"; gene_status "KNOWN"; gene_name "EIF4G1"; transcript_type "protein_coding"; transcript_status "KNOWN"; transcript_name "EIF4G1-202"; exon_number "18"; exon_id "ENSE00003567464.1"; talon_gene "12068"; talon_transcript "44495"; talon_exon "212968"; ccdsid "CCDS54687.1"; exon_status "KNOWN"; level "3"; protein_id "ENSP00000338020.4"; source "ENSEMBL"; tag "CCDS";
chr3	ENSEMBL	exon	184325269	184325373	.	+	.	gene_id "ENSG00000114867.20"; transcript_id "ENST00000346169.6"; gene_type "protein_coding"; gene_status "KNOWN"; gene_name "EIF4G1"; transcript_type "protein_coding"; transcript_status "KNOWN"; transcript_name "EIF4G1-202"; exon_number "19"; exon_id "ENSE00003617655.1"; talon_gene "12068"; talon_transcript "44495"; talon_exon "212970"; ccdsid "CCDS54687.1"; exon_status "KNOWN"; level "3"; protein_id "ENSP00000338020.4"; source "ENSEMBL"; tag "CCDS";
chr3	ENSEMBL	exon	184325480	184325639	.	+	.	gene_id "ENSG00000114867.20"; transcript_id "ENST00000346169.6"; gene_type "protein_coding"; gene_status "KNOWN"; gene_name "EIF4G1"; transcript_type "protein_coding"; transcript_status "KNOWN"; transcript_name "EIF4G1-202"; exon_number "20"; exon_id "ENSE00003553171.1"; talon_gene "12068"; talon_transcript "44495"; talon_exon "212972"; ccdsid "CCDS54687.1"; exon_status "KNOWN"; level "3"; protein_id "ENSP00000338020.4"; source "ENSEMBL"; tag "CCDS";
chr3	ENSEMBL	exon	184325851	184325951	.	+	.	gene_id "ENSG00000114867.20"; transcript_id "ENST00000346169.6"; gene_type "protein_coding"; gene_status "KNOWN"; gene_name "EIF4G1"; transcript_type "protein_coding"; transcript_status "KNOWN"; transcript_name "EIF4G1-202"; exon_number "21"; exon_id "ENSE00003550892.1"; talon_gene "12068"; talon_transcript "44495"; talon_exon "212974"; ccdsid "CCDS54687.1"; exon_status "KNOWN"; level "3"; protein_id "ENSP00000338020.4"; source "ENSEMBL"; tag "CCDS";
chr3	ENSEMBL	exon	184326527	184326629	.	+	.	gene_id "ENSG00000114867.20"; transcript_id "ENST00000346169.6"; gene_type "protein_coding"; gene_status "KNOWN"; gene_name "EIF4G1"; transcript_type "protein_coding"; transcript_status "KNOWN"; transcript_name "EIF4G1-202"; exon_number "22"; exon_id "ENSE00003501050.1"; talon_gene "12068"; talon_transcript "44495"; talon_exon "212976"; ccdsid "CCDS54687.1"; exon_status "KNOWN"; level "3"; protein_id "ENSP00000338020.4"; source "ENSEMBL"; tag "CCDS";
chr3	ENSEMBL	exon	184326881	184326983	.	+	.	gene_id "ENSG00000114867.20"; transcript_id "ENST00000346169.6"; gene_type "protein_coding"; gene_status "KNOWN"; gene_name "EIF4G1"; transcript_type "protein_coding"; transcript_status "KNOWN"; transcript_name "EIF4G1-202"; exon_number "23"; exon_id "ENSE00003611501.1"; talon_gene "12068"; talon_transcript "44495"; talon_exon "212978"; ccdsid "CCDS54687.1"; exon_status "KNOWN"; level "3"; protein_id "ENSP00000338020.4"; source "ENSEMBL"; tag "CCDS";
chr3	ENSEMBL	exon	184327216	184327448	.	+	.	gene_id "ENSG00000114867.20"; transcript_id "ENST00000346169.6"; gene_type "protein_coding"; gene_status "KNOWN"; gene_name "EIF4G1"; transcript_type "protein_coding"; transcript_status "KNOWN"; transcript_name "EIF4G1-202"; exon_number "24"; exon_id "ENSE00003548264.1"; talon_gene "12068"; talon_transcript "44495"; talon_exon "212980"; ccdsid "CCDS54687.1"; exon_status "KNOWN"; level "3"; protein_id "ENSP00000338020.4"; source "ENSEMBL"; tag "CCDS";
chr3	ENSEMBL	exon	184327586	184327704	.	+	.	gene_id "ENSG00000114867.20"; transcript_id "ENST00000346169.6"; gene_type "protein_coding"; gene_status "KNOWN"; gene_name "EIF4G1"; transcript_type "protein_coding"; transcript_status "KNOWN"; transcript_name "EIF4G1-202"; exon_number "25"; exon_id "ENSE00003554055.1"; talon_gene "12068"; talon_transcript "44495"; talon_exon "212982"; ccdsid "CCDS54687.1"; exon_status "KNOWN"; level "3"; protein_id "ENSP00000338020.4"; source "ENSEMBL"; tag "CCDS";
chr3	ENSEMBL	exon	184327830	184328002	.	+	.	gene_id "ENSG00000114867.20"; transcript_id "ENST00000346169.6"; gene_type "protein_coding"; gene_status "KNOWN"; gene_name "EIF4G1"; transcript_type "protein_coding"; transcript_status "KNOWN"; transcript_name "EIF4G1-202"; exon_number "26"; exon_id "ENSE00003514373.1"; talon_gene "12068"; talon_transcript "44495"; talon_exon "212984"; ccdsid "CCDS54687.1"; exon_status "KNOWN"; level "3"; protein_id "ENSP00000338020.4"; source "ENSEMBL"; tag "CCDS";
chr3	ENSEMBL	exon	184328631	184328756	.	+	.	gene_id "ENSG00000114867.20"; transcript_id "ENST00000346169.6"; gene_type "protein_coding"; gene_status "KNOWN"; gene_name "EIF4G1"; transcript_type "protein_coding"; transcript_status "KNOWN"; transcript_name "EIF4G1-202"; exon_number "27"; exon_id "ENSE00003669953.1"; talon_gene "12068"; talon_transcript "44495"; talon_exon "212986"; ccdsid "CCDS54687.1"; exon_status "KNOWN"; level "3"; protein_id "ENSP00000338020.4"; source "ENSEMBL"; tag "CCDS";
chr3	ENSEMBL	exon	184328909	184328990	.	+	.	gene_id "ENSG00000114867.20"; transcript_id "ENST00000346169.6"; gene_type "protein_coding"; gene_status "KNOWN"; gene_name "EIF4G1"; transcript_type "protein_coding"; transcript_status "KNOWN"; transcript_name "EIF4G1-202"; exon_number "28"; exon_id "ENSE00003629506.1"; talon_gene "12068"; talon_transcript "44495"; talon_exon "212988"; ccdsid "CCDS54687.1"; exon_status "KNOWN"; level "3"; protein_id "ENSP00000338020.4"; source "ENSEMBL"; tag "CCDS";
chr3	ENSEMBL	exon	184331266	184331364	.	+	.	gene_id "ENSG00000114867.20"; transcript_id "ENST00000346169.6"; gene_type "protein_coding"; gene_status "KNOWN"; gene_name "EIF4G1"; transcript_type "protein_coding"; transcript_status "KNOWN"; transcript_name "EIF4G1-202"; exon_number "29"; exon_id "ENSE00003583326.1"; talon_gene "12068"; talon_transcript "44495"; talon_exon "212990"; ccdsid "CCDS54687.1"; exon_status "KNOWN"; level "3"; protein_id "ENSP00000338020.4"; source "ENSEMBL"; tag "CCDS";
chr3	ENSEMBL	exon	184331472	184331606	.	+	.	gene_id "ENSG00000114867.20"; transcript_id "ENST00000346169.6"; gene_type "protein_coding"; gene_status "KNOWN"; gene_name "EIF4G1"; transcript_type "protein_coding"; transcript_status "KNOWN"; transcript_name "EIF4G1-202"; exon_number "30"; exon_id "ENSE00003628073.1"; talon_gene "12068"; talon_transcript "44495"; talon_exon "212992"; ccdsid "CCDS54687.1"; exon_status "KNOWN"; level "3"; protein_id "ENSP00000338020.4"; source "ENSEMBL"; tag "CCDS";
chr3	ENSEMBL	exon	184331728	184331809	.	+	.	gene_id "ENSG00000114867.20"; transcript_id "ENST00000346169.6"; gene_type "protein_coding"; gene_status "KNOWN"; gene_name "EIF4G1"; transcript_type "protein_coding"; transcript_status "KNOWN"; transcript_name "EIF4G1-202"; exon_number "31"; exon_id "ENSE00003506935.1"; talon_gene "12068"; talon_transcript "44495"; talon_exon "212994"; ccdsid "CCDS54687.1"; exon_status "KNOWN"; level "3"; protein_id "ENSP00000338020.4"; source "ENSEMBL"; tag "CCDS";
chr3	ENSEMBL	exon	184331946	184332086	.	+	.	gene_id "ENSG00000114867.20"; transcript_id "ENST00000346169.6"; gene_type "protein_coding"; gene_status "KNOWN"; gene_name "EIF4G1"; transcript_type "protein_coding"; transcript_status "KNOWN"; transcript_name "EIF4G1-202"; exon_number "32"; exon_id "ENSE00003656765.1"; talon_gene "12068"; talon_transcript "44495"; talon_exon "212996"; ccdsid "CCDS54687.1"; exon_status "KNOWN"; level "3"; protein_id "ENSP00000338020.4"; source "ENSEMBL"; tag "CCDS";
chr3	HAVANA	exon	184334727	184335353	.	+	.	gene_id "ENSG00000114867.20"; transcript_id "ENST00000346169.6"; gene_type "protein_coding"; gene_status "KNOWN"; gene_name "EIF4G1"; transcript_type "protein_coding"; transcript_status "KNOWN"; transcript_name "EIF4G1-202"; exon_number "33"; exon_id "ENSE00003613911.1"; talon_gene "12068"; talon_transcript "44495"; talon_exon "212998"; ccdsid "CCDS3259.1"; exon_status "KNOWN"; level "2"; protein_id "ENSP00000316879.4"; source "HAVANA"; tag "CCDS";
chr3	HAVANA	transcript	184314542	184335351	.	+	.	gene_id "ENSG00000114867.20"; transcript_id "ENST00000392537.6"; gene_name "EIF4G1"; gene_status "KNOWN"; gene_type "protein_coding"; transcript_type "protein_coding"; transcript_status "KNOWN"; transcript_name "EIF4G1-206"; talon_gene "12068"; talon_transcript "44498"; ccdsid "CCDS3260.1"; havana_transcript "OTTHUMT00000345729.2"; level "1"; protein_id "ENSP00000376320.2"; source "HAVANA"; tag "CCDS"; transcript_support_level "2";
chr3	HAVANA	exon	184314542	184314674	.	+	.	gene_id "ENSG00000114867.20"; transcript_id "ENST00000392537.6"; gene_type "protein_coding"; gene_status "KNOWN"; gene_name "EIF4G1"; transcript_type "protein_coding"; transcript_status "KNOWN"; transcript_name "EIF4G1-206"; exon_number "1"; exon_id "ENSE00001900226.1"; talon_gene "12068"; talon_transcript "44498"; talon_exon "213007"; ccdsid "CCDS3260.1"; exon_status "KNOWN"; level "1"; protein_id "ENSP00000376320.2"; source "HAVANA"; tag "CCDS";
chr3	ENSEMBL	exon	184317321	184317497	.	+	.	gene_id "ENSG00000114867.20"; transcript_id "ENST00000392537.6"; gene_type "protein_coding"; gene_status "KNOWN"; gene_name "EIF4G1"; transcript_type "protein_coding"; transcript_status "KNOWN"; transcript_name "EIF4G1-206"; exon_number "2"; exon_id "ENSE00003696654.1"; talon_gene "12068"; talon_transcript "44498"; talon_exon "212942"; ccdsid "CCDS54687.1"; exon_status "KNOWN"; level "3"; protein_id "ENSP00000338020.4"; source "ENSEMBL"; tag "CCDS";
chr3	ENSEMBL	exon	184317717	184317816	.	+	.	gene_id "ENSG00000114867.20"; transcript_id "ENST00000392537.6"; gene_type "protein_coding"; gene_status "KNOWN"; gene_name "EIF4G1"; transcript_type "protein_coding"; transcript_status "KNOWN"; transcript_name "EIF4G1-206"; exon_number "3"; exon_id "ENSE00003631707.1"; talon_gene "12068"; talon_transcript "44498"; talon_exon "212944"; ccdsid "CCDS54687.1"; exon_status "KNOWN"; level "3"; protein_id "ENSP00000338020.4"; source "ENSEMBL"; tag "CCDS";
chr3	ENSEMBL	exon	184319689	184319801	.	+	.	gene_id "ENSG00000114867.20"; transcript_id "ENST00000392537.6"; gene_type "protein_coding"; gene_status "KNOWN"; gene_name "EIF4G1"; transcript_type "protein_coding"; transcript_status "KNOWN"; transcript_name "EIF4G1-206"; exon_number "4"; exon_id "ENSE00003786062.1"; talon_gene "12068"; talon_transcript "44498"; talon_exon "212946"; ccdsid "CCDS54687.1"; exon_status "KNOWN"; level "3"; protein_id "ENSP00000338020.4"; source "ENSEMBL"; tag "CCDS";
chr3	ENSEMBL	exon	184320630	184320722	.	+	.	gene_id "ENSG00000114867.20"; transcript_id "ENST00000392537.6"; gene_type "protein_coding"; gene_status "KNOWN"; gene_name "EIF4G1"; transcript_type "protein_coding"; transcript_status "KNOWN"; transcript_name "EIF4G1-206"; exon_number "5"; exon_id "ENSE00003788615.1"; talon_gene "12068"; talon_transcript "44498"; talon_exon "212948"; ccdsid "CCDS54687.1"; exon_status "KNOWN"; level "3"; protein_id "ENSP00000338020.4"; source "ENSEMBL"; tag "CCDS";
chr3	ENSEMBL	exon	184320927	184320993	.	+	.	gene_id "ENSG00000114867.20"; transcript_id "ENST00000392537.6"; gene_type "protein_coding"; gene_status "KNOWN"; gene_name "EIF4G1"; transcript_type "protein_coding"; transcript_status "KNOWN"; transcript_name "EIF4G1-206"; exon_number "6"; exon_id "ENSE00003572420.1"; talon_gene "12068"; talon_transcript "44498"; talon_exon "212950"; ccdsid "CCDS54687.1"; exon_status "KNOWN"; level "3"; protein_id "ENSP00000338020.4"; source "ENSEMBL"; tag "CCDS";
chr3	ENSEMBL	exon	184321282	184322103	.	+	.	gene_id "ENSG00000114867.20"; transcript_id "ENST00000392537.6"; gene_type "protein_coding"; gene_status "KNOWN"; gene_name "EIF4G1"; transcript_type "protein_coding"; transcript_status "KNOWN"; transcript_name "EIF4G1-206"; exon_number "7"; exon_id "ENSE00003480134.1"; talon_gene "12068"; talon_transcript "44498"; talon_exon "212952"; ccdsid "CCDS54687.1"; exon_status "KNOWN"; level "3"; protein_id "ENSP00000338020.4"; source "ENSEMBL"; tag "CCDS";
chr3	ENSEMBL	exon	184322362	184322450	.	+	.	gene_id "ENSG00000114867.20"; transcript_id "ENST00000392537.6"; gene_type "protein_coding"; gene_status "KNOWN"; gene_name "EIF4G1"; transcript_type "protein_coding"; transcript_status "KNOWN"; transcript_name "EIF4G1-206"; exon_number "8"; exon_id "ENSE00003471959.1"; talon_gene "12068"; talon_transcript "44498"; talon_exon "212954"; ccdsid "CCDS54687.1"; exon_status "KNOWN"; level "3"; protein_id "ENSP00000338020.4"; source "ENSEMBL"; tag "CCDS";
chr3	ENSEMBL	exon	184322544	184322730	.	+	.	gene_id "ENSG00000114867.20"; transcript_id "ENST00000392537.6"; gene_type "protein_coding"; gene_status "KNOWN"; gene_name "EIF4G1"; transcript_type "protein_coding"; transcript_status "KNOWN"; transcript_name "EIF4G1-206"; exon_number "9"; exon_id "ENSE00003515005.1"; talon_gene "12068"; talon_transcript "44498"; talon_exon "212956"; ccdsid "CCDS54687.1"; exon_status "KNOWN"; level "3"; protein_id "ENSP00000338020.4"; source "ENSEMBL"; tag "CCDS";
chr3	ENSEMBL	exon	184322821	184322954	.	+	.	gene_id "ENSG00000114867.20"; transcript_id "ENST00000392537.6"; gene_type "protein_coding"; gene_status "KNOWN"; gene_name "EIF4G1"; transcript_type "protein_coding"; transcript_status "KNOWN"; transcript_name "EIF4G1-206"; exon_number "10"; exon_id "ENSE00003510956.1"; talon_gene "12068"; talon_transcript "44498"; talon_exon "212958"; ccdsid "CCDS54687.1"; exon_status "KNOWN"; level "3"; protein_id "ENSP00000338020.4"; source "ENSEMBL"; tag "CCDS";
chr3	ENSEMBL	exon	184323083	184323241	.	+	.	gene_id "ENSG00000114867.20"; transcript_id "ENST00000392537.6"; gene_type "protein_coding"; gene_status "KNOWN"; gene_name "EIF4G1"; transcript_type "protein_coding"; transcript_status "KNOWN"; transcript_name "EIF4G1-206"; exon_number "11"; exon_id "ENSE00003627195.1"; talon_gene "12068"; talon_transcript "44498"; talon_exon "212960"; ccdsid "CCDS54687.1"; exon_status "KNOWN"; level "3"; protein_id "ENSP00000338020.4"; source "ENSEMBL"; tag "CCDS";
chr3	ENSEMBL	exon	184323408	184323593	.	+	.	gene_id "ENSG00000114867.20"; transcript_id "ENST00000392537.6"; gene_type "protein_coding"; gene_status "KNOWN"; gene_name "EIF4G1"; transcript_type "protein_coding"; transcript_status "KNOWN"; transcript_name "EIF4G1-206"; exon_number "12"; exon_id "ENSE00003522567.1"; talon_gene "12068"; talon_transcript "44498"; talon_exon "212962"; ccdsid "CCDS54687.1"; exon_status "KNOWN"; level "3"; protein_id "ENSP00000338020.4"; source "ENSEMBL"; tag "CCDS";
chr3	ENSEMBL	exon	184323780	184323977	.	+	.	gene_id "ENSG00000114867.20"; transcript_id "ENST00000392537.6"; gene_type "protein_coding"; gene_status "KNOWN"; gene_name "EIF4G1"; transcript_type "protein_coding"; transcript_status "KNOWN"; transcript_name "EIF4G1-206"; exon_number "13"; exon_id "ENSE00003524294.1"; talon_gene "12068"; talon_transcript "44498"; talon_exon "212964"; ccdsid "CCDS54687.1"; exon_status "KNOWN"; level "3"; protein_id "ENSP00000338020.4"; source "ENSEMBL"; tag "CCDS";
chr3	ENSEMBL	exon	184324201	184324347	.	+	.	gene_id "ENSG00000114867.20"; transcript_id "ENST00000392537.6"; gene_type "protein_coding"; gene_status "KNOWN"; gene_name "EIF4G1"; transcript_type "protein_coding"; transcript_status "KNOWN"; transcript_name "EIF4G1-206"; exon_number "14"; exon_id "ENSE00003472737.1"; talon_gene "12068"; talon_transcript "44498"; talon_exon "212966"; ccdsid "CCDS54687.1"; exon_status "KNOWN"; level "3"; protein_id "ENSP00000338020.4"; source "ENSEMBL"; tag "CCDS";
chr3	ENSEMBL	exon	184324878	184325114	.	+	.	gene_id "ENSG00000114867.20"; transcript_id "ENST00000392537.6"; gene_type "protein_coding"; gene_status "KNOWN"; gene_name "EIF4G1"; transcript_type "protein_coding"; transcript_status "KNOWN"; transcript_name "EIF4G1-206"; exon_number "15"; exon_id "ENSE00003567464.1"; talon_gene "12068"; talon_transcript "44498"; talon_exon "212968"; ccdsid "CCDS54687.1"; exon_status "KNOWN"; level "3"; protein_id "ENSP00000338020.4"; source "ENSEMBL"; tag "CCDS";
chr3	ENSEMBL	exon	184325269	184325373	.	+	.	gene_id "ENSG00000114867.20"; transcript_id "ENST00000392537.6"; gene_type "protein_coding"; gene_status "KNOWN"; gene_name "EIF4G1"; transcript_type "protein_coding"; transcript_status "KNOWN"; transcript_name "EIF4G1-206"; exon_number "16"; exon_id "ENSE00003617655.1"; talon_gene "12068"; talon_transcript "44498"; talon_exon "212970"; ccdsid "CCDS54687.1"; exon_status "KNOWN"; level "3"; protein_id "ENSP00000338020.4"; source "ENSEMBL"; tag "CCDS";
chr3	ENSEMBL	exon	184325480	184325639	.	+	.	gene_id "ENSG00000114867.20"; transcript_id "ENST00000392537.6"; gene_type "protein_coding"; gene_status "KNOWN"; gene_name "EIF4G1"; transcript_type "protein_coding"; transcript_status "KNOWN"; transcript_name "EIF4G1-206"; exon_number "17"; exon_id "ENSE00003553171.1"; talon_gene "12068"; talon_transcript "44498"; talon_exon "212972"; ccdsid "CCDS54687.1"; exon_status "KNOWN"; level "3"; protein_id "ENSP00000338020.4"; source "ENSEMBL"; tag "CCDS";
chr3	ENSEMBL	exon	184325851	184325951	.	+	.	gene_id "ENSG00000114867.20"; transcript_id "ENST00000392537.6"; gene_type "protein_coding"; gene_status "KNOWN"; gene_name "EIF4G1"; transcript_type "protein_coding"; transcript_status "KNOWN"; transcript_name "EIF4G1-206"; exon_number "18"; exon_id "ENSE00003550892.1"; talon_gene "12068"; talon_transcript "44498"; talon_exon "212974"; ccdsid "CCDS54687.1"; exon_status "KNOWN"; level "3"; protein_id "ENSP00000338020.4"; source "ENSEMBL"; tag "CCDS";
chr3	ENSEMBL	exon	184326527	184326629	.	+	.	gene_id "ENSG00000114867.20"; transcript_id "ENST00000392537.6"; gene_type "protein_coding"; gene_status "KNOWN"; gene_name "EIF4G1"; transcript_type "protein_coding"; transcript_status "KNOWN"; transcript_name "EIF4G1-206"; exon_number "19"; exon_id "ENSE00003501050.1"; talon_gene "12068"; talon_transcript "44498"; talon_exon "212976"; ccdsid "CCDS54687.1"; exon_status "KNOWN"; level "3"; protein_id "ENSP00000338020.4"; source "ENSEMBL"; tag "CCDS";
chr3	ENSEMBL	exon	184326881	184326983	.	+	.	gene_id "ENSG00000114867.20"; transcript_id "ENST00000392537.6"; gene_type "protein_coding"; gene_status "KNOWN"; gene_name "EIF4G1"; transcript_type "protein_coding"; transcript_status "KNOWN"; transcript_name "EIF4G1-206"; exon_number "20"; exon_id "ENSE00003611501.1"; talon_gene "12068"; talon_transcript "44498"; talon_exon "212978"; ccdsid "CCDS54687.1"; exon_status "KNOWN"; level "3"; protein_id "ENSP00000338020.4"; source "ENSEMBL"; tag "CCDS";
chr3	ENSEMBL	exon	184327216	184327448	.	+	.	gene_id "ENSG00000114867.20"; transcript_id "ENST00000392537.6"; gene_type "protein_coding"; gene_status "KNOWN"; gene_name "EIF4G1"; transcript_type "protein_coding"; transcript_status "KNOWN"; transcript_name "EIF4G1-206"; exon_number "21"; exon_id "ENSE00003548264.1"; talon_gene "12068"; talon_transcript "44498"; talon_exon "212980"; ccdsid "CCDS54687.1"; exon_status "KNOWN"; level "3"; protein_id "ENSP00000338020.4"; source "ENSEMBL"; tag "CCDS";
chr3	ENSEMBL	exon	184327586	184327704	.	+	.	gene_id "ENSG00000114867.20"; transcript_id "ENST00000392537.6"; gene_type "protein_coding"; gene_status "KNOWN"; gene_name "EIF4G1"; transcript_type "protein_coding"; transcript_status "KNOWN"; transcript_name "EIF4G1-206"; exon_number "22"; exon_id "ENSE00003554055.1"; talon_gene "12068"; talon_transcript "44498"; talon_exon "212982"; ccdsid "CCDS54687.1"; exon_status "KNOWN"; level "3"; protein_id "ENSP00000338020.4"; source "ENSEMBL"; tag "CCDS";
chr3	ENSEMBL	exon	184327830	184328002	.	+	.	gene_id "ENSG00000114867.20"; transcript_id "ENST00000392537.6"; gene_type "protein_coding"; gene_status "KNOWN"; gene_name "EIF4G1"; transcript_type "protein_coding"; transcript_status "KNOWN"; transcript_name "EIF4G1-206"; exon_number "23"; exon_id "ENSE00003514373.1"; talon_gene "12068"; talon_transcript "44498"; talon_exon "212984"; ccdsid "CCDS54687.1"; exon_status "KNOWN"; level "3"; protein_id "ENSP00000338020.4"; source "ENSEMBL"; tag "CCDS";
chr3	ENSEMBL	exon	184328631	184328756	.	+	.	gene_id "ENSG00000114867.20"; transcript_id "ENST00000392537.6"; gene_type "protein_coding"; gene_status "KNOWN"; gene_name "EIF4G1"; transcript_type "protein_coding"; transcript_status "KNOWN"; transcript_name "EIF4G1-206"; exon_number "24"; exon_id "ENSE00003669953.1"; talon_gene "12068"; talon_transcript "44498"; talon_exon "212986"; ccdsid "CCDS54687.1"; exon_status "KNOWN"; level "3"; protein_id "ENSP00000338020.4"; source "ENSEMBL"; tag "CCDS";
chr3	ENSEMBL	exon	184328909	184328990	.	+	.	gene_id "ENSG00000114867.20"; transcript_id "ENST00000392537.6"; gene_type "protein_coding"; gene_status "KNOWN"; gene_name "EIF4G1"; transcript_type "protein_coding"; transcript_status "KNOWN"; transcript_name "EIF4G1-206"; exon_number "25"; exon_id "ENSE00003629506.1"; talon_gene "12068"; talon_transcript "44498"; talon_exon "212988"; ccdsid "CCDS54687.1"; exon_status "KNOWN"; level "3"; protein_id "ENSP00000338020.4"; source "ENSEMBL"; tag "CCDS";
chr3	ENSEMBL	exon	184331266	184331364	.	+	.	gene_id "ENSG00000114867.20"; transcript_id "ENST00000392537.6"; gene_type "protein_coding"; gene_status "KNOWN"; gene_name "EIF4G1"; transcript_type "protein_coding"; transcript_status "KNOWN"; transcript_name "EIF4G1-206"; exon_number "26"; exon_id "ENSE00003583326.1"; talon_gene "12068"; talon_transcript "44498"; talon_exon "212990"; ccdsid "CCDS54687.1"; exon_status "KNOWN"; level "3"; protein_id "ENSP00000338020.4"; source "ENSEMBL"; tag "CCDS";
chr3	ENSEMBL	exon	184331472	184331606	.	+	.	gene_id "ENSG00000114867.20"; transcript_id "ENST00000392537.6"; gene_type "protein_coding"; gene_status "KNOWN"; gene_name "EIF4G1"; transcript_type "protein_coding"; transcript_status "KNOWN"; transcript_name "EIF4G1-206"; exon_number "27"; exon_id "ENSE00003628073.1"; talon_gene "12068"; talon_transcript "44498"; talon_exon "212992"; ccdsid "CCDS54687.1"; exon_status "KNOWN"; level "3"; protein_id "ENSP00000338020.4"; source "ENSEMBL"; tag "CCDS";
chr3	ENSEMBL	exon	184331728	184331809	.	+	.	gene_id "ENSG00000114867.20"; transcript_id "ENST00000392537.6"; gene_type "protein_coding"; gene_status "KNOWN"; gene_name "EIF4G1"; transcript_type "protein_coding"; transcript_status "KNOWN"; transcript_name "EIF4G1-206"; exon_number "28"; exon_id "ENSE00003506935.1"; talon_gene "12068"; talon_transcript "44498"; talon_exon "212994"; ccdsid "CCDS54687.1"; exon_status "KNOWN"; level "3"; protein_id "ENSP00000338020.4"; source "ENSEMBL"; tag "CCDS";
chr3	ENSEMBL	exon	184331946	184332086	.	+	.	gene_id "ENSG00000114867.20"; transcript_id "ENST00000392537.6"; gene_type "protein_coding"; gene_status "KNOWN"; gene_name "EIF4G1"; transcript_type "protein_coding"; transcript_status "KNOWN"; transcript_name "EIF4G1-206"; exon_number "29"; exon_id "ENSE00003656765.1"; talon_gene "12068"; talon_transcript "44498"; talon_exon "212996"; ccdsid "CCDS54687.1"; exon_status "KNOWN"; level "3"; protein_id "ENSP00000338020.4"; source "ENSEMBL"; tag "CCDS";
chr3	HAVANA	exon	184334727	184335351	.	+	.	gene_id "ENSG00000114867.20"; transcript_id "ENST00000392537.6"; gene_type "protein_coding"; gene_status "KNOWN"; gene_name "EIF4G1"; transcript_type "protein_coding"; transcript_status "KNOWN"; transcript_name "EIF4G1-206"; exon_number "30"; exon_id "ENSE00001768977.1"; talon_gene "12068"; talon_transcript "44498"; talon_exon "213009"; ccdsid "CCDS3260.1"; exon_status "KNOWN"; level "1"; protein_id "ENSP00000376320.2"; source "HAVANA"; tag "CCDS";
chr3	HAVANA	transcript	184315164	184334908	.	+	.	gene_id "ENSG00000114867.20"; transcript_id "ENST00000427845.5"; gene_name "EIF4G1"; gene_status "KNOWN"; gene_type "protein_coding"; transcript_type "protein_coding"; transcript_status "KNOWN"; transcript_name "EIF4G1-216"; talon_gene "12068"; talon_transcript "44511"; havana_transcript "OTTHUMT00000345738.2"; level "2"; protein_id "ENSP00000407682.1"; source "HAVANA"; tag "appris_alternative_2"; transcript_support_level "5";
chr3	HAVANA	exon	184315164	184315545	.	+	.	gene_id "ENSG00000114867.20"; transcript_id "ENST00000427845.5"; gene_type "protein_coding"; gene_status "KNOWN"; gene_name "EIF4G1"; transcript_type "protein_coding"; transcript_status "KNOWN"; transcript_name "EIF4G1-216"; exon_number "1"; exon_id "ENSE00001733720.1"; talon_gene "12068"; talon_transcript "44511"; talon_exon "213040"; exon_status "KNOWN"; level "2"; protein_id "ENSP00000407682.1"; source "HAVANA"; tag "appris_alternative_2";
chr3	ENSEMBL	exon	184317321	184317497	.	+	.	gene_id "ENSG00000114867.20"; transcript_id "ENST00000427845.5"; gene_type "protein_coding"; gene_status "KNOWN"; gene_name "EIF4G1"; transcript_type "protein_coding"; transcript_status "KNOWN"; transcript_name "EIF4G1-216"; exon_number "2"; exon_id "ENSE00003696654.1"; talon_gene "12068"; talon_transcript "44511"; talon_exon "212942"; ccdsid "CCDS54687.1"; exon_status "KNOWN"; level "3"; protein_id "ENSP00000338020.4"; source "ENSEMBL"; tag "CCDS";
chr3	ENSEMBL	exon	184317717	184317816	.	+	.	gene_id "ENSG00000114867.20"; transcript_id "ENST00000427845.5"; gene_type "protein_coding"; gene_status "KNOWN"; gene_name "EIF4G1"; transcript_type "protein_coding"; transcript_status "KNOWN"; transcript_name "EIF4G1-216"; exon_number "3"; exon_id "ENSE00003631707.1"; talon_gene "12068"; talon_transcript "44511"; talon_exon "212944"; ccdsid "CCDS54687.1"; exon_status "KNOWN"; level "3"; protein_id "ENSP00000338020.4"; source "ENSEMBL"; tag "CCDS";
chr3	ENSEMBL	exon	184319689	184319801	.	+	.	gene_id "ENSG00000114867.20"; transcript_id "ENST00000427845.5"; gene_type "protein_coding"; gene_status "KNOWN"; gene_name "EIF4G1"; transcript_type "protein_coding"; transcript_status "KNOWN"; transcript_name "EIF4G1-216"; exon_number "4"; exon_id "ENSE00003786062.1"; talon_gene "12068"; talon_transcript "44511"; talon_exon "212946"; ccdsid "CCDS54687.1"; exon_status "KNOWN"; level "3"; protein_id "ENSP00000338020.4"; source "ENSEMBL"; tag "CCDS";
chr3	ENSEMBL	exon	184320630	184320722	.	+	.	gene_id "ENSG00000114867.20"; transcript_id "ENST00000427845.5"; gene_type "protein_coding"; gene_status "KNOWN"; gene_name "EIF4G1"; transcript_type "protein_coding"; transcript_status "KNOWN"; transcript_name "EIF4G1-216"; exon_number "5"; exon_id "ENSE00003788615.1"; talon_gene "12068"; talon_transcript "44511"; talon_exon "212948"; ccdsid "CCDS54687.1"; exon_status "KNOWN"; level "3"; protein_id "ENSP00000338020.4"; source "ENSEMBL"; tag "CCDS";
chr3	ENSEMBL	exon	184320927	184320993	.	+	.	gene_id "ENSG00000114867.20"; transcript_id "ENST00000427845.5"; gene_type "protein_coding"; gene_status "KNOWN"; gene_name "EIF4G1"; transcript_type "protein_coding"; transcript_status "KNOWN"; transcript_name "EIF4G1-216"; exon_number "6"; exon_id "ENSE00003572420.1"; talon_gene "12068"; talon_transcript "44511"; talon_exon "212950"; ccdsid "CCDS54687.1"; exon_status "KNOWN"; level "3"; protein_id "ENSP00000338020.4"; source "ENSEMBL"; tag "CCDS";
chr3	ENSEMBL	exon	184321282	184322103	.	+	.	gene_id "ENSG00000114867.20"; transcript_id "ENST00000427845.5"; gene_type "protein_coding"; gene_status "KNOWN"; gene_name "EIF4G1"; transcript_type "protein_coding"; transcript_status "KNOWN"; transcript_name "EIF4G1-216"; exon_number "7"; exon_id "ENSE00003480134.1"; talon_gene "12068"; talon_transcript "44511"; talon_exon "212952"; ccdsid "CCDS54687.1"; exon_status "KNOWN"; level "3"; protein_id "ENSP00000338020.4"; source "ENSEMBL"; tag "CCDS";
chr3	ENSEMBL	exon	184322362	184322450	.	+	.	gene_id "ENSG00000114867.20"; transcript_id "ENST00000427845.5"; gene_type "protein_coding"; gene_status "KNOWN"; gene_name "EIF4G1"; transcript_type "protein_coding"; transcript_status "KNOWN"; transcript_name "EIF4G1-216"; exon_number "8"; exon_id "ENSE00003471959.1"; talon_gene "12068"; talon_transcript "44511"; talon_exon "212954"; ccdsid "CCDS54687.1"; exon_status "KNOWN"; level "3"; protein_id "ENSP00000338020.4"; source "ENSEMBL"; tag "CCDS";
chr3	ENSEMBL	exon	184322544	184322730	.	+	.	gene_id "ENSG00000114867.20"; transcript_id "ENST00000427845.5"; gene_type "protein_coding"; gene_status "KNOWN"; gene_name "EIF4G1"; transcript_type "protein_coding"; transcript_status "KNOWN"; transcript_name "EIF4G1-216"; exon_number "9"; exon_id "ENSE00003515005.1"; talon_gene "12068"; talon_transcript "44511"; talon_exon "212956"; ccdsid "CCDS54687.1"; exon_status "KNOWN"; level "3"; protein_id "ENSP00000338020.4"; source "ENSEMBL"; tag "CCDS";
chr3	ENSEMBL	exon	184322821	184322954	.	+	.	gene_id "ENSG00000114867.20"; transcript_id "ENST00000427845.5"; gene_type "protein_coding"; gene_status "KNOWN"; gene_name "EIF4G1"; transcript_type "protein_coding"; transcript_status "KNOWN"; transcript_name "EIF4G1-216"; exon_number "10"; exon_id "ENSE00003510956.1"; talon_gene "12068"; talon_transcript "44511"; talon_exon "212958"; ccdsid "CCDS54687.1"; exon_status "KNOWN"; level "3"; protein_id "ENSP00000338020.4"; source "ENSEMBL"; tag "CCDS";
chr3	ENSEMBL	exon	184323083	184323241	.	+	.	gene_id "ENSG00000114867.20"; transcript_id "ENST00000427845.5"; gene_type "protein_coding"; gene_status "KNOWN"; gene_name "EIF4G1"; transcript_type "protein_coding"; transcript_status "KNOWN"; transcript_name "EIF4G1-216"; exon_number "11"; exon_id "ENSE00003627195.1"; talon_gene "12068"; talon_transcript "44511"; talon_exon "212960"; ccdsid "CCDS54687.1"; exon_status "KNOWN"; level "3"; protein_id "ENSP00000338020.4"; source "ENSEMBL"; tag "CCDS";
chr3	HAVANA	exon	184323405	184323593	.	+	.	gene_id "ENSG00000114867.20"; transcript_id "ENST00000427845.5"; gene_type "protein_coding"; gene_status "KNOWN"; gene_name "EIF4G1"; transcript_type "protein_coding"; transcript_status "KNOWN"; transcript_name "EIF4G1-216"; exon_number "12"; exon_id "ENSE00001805827.1"; talon_gene "12068"; talon_transcript "44511"; talon_exon "213019"; ccdsid "CCDS54688.1"; exon_status "KNOWN"; level "2"; protein_id "ENSP00000391412.1"; source "HAVANA"; tag "not_organism_supported";
chr3	ENSEMBL	exon	184323780	184323977	.	+	.	gene_id "ENSG00000114867.20"; transcript_id "ENST00000427845.5"; gene_type "protein_coding"; gene_status "KNOWN"; gene_name "EIF4G1"; transcript_type "protein_coding"; transcript_status "KNOWN"; transcript_name "EIF4G1-216"; exon_number "13"; exon_id "ENSE00003524294.1"; talon_gene "12068"; talon_transcript "44511"; talon_exon "212964"; ccdsid "CCDS54687.1"; exon_status "KNOWN"; level "3"; protein_id "ENSP00000338020.4"; source "ENSEMBL"; tag "CCDS";
chr3	ENSEMBL	exon	184324201	184324347	.	+	.	gene_id "ENSG00000114867.20"; transcript_id "ENST00000427845.5"; gene_type "protein_coding"; gene_status "KNOWN"; gene_name "EIF4G1"; transcript_type "protein_coding"; transcript_status "KNOWN"; transcript_name "EIF4G1-216"; exon_number "14"; exon_id "ENSE00003472737.1"; talon_gene "12068"; talon_transcript "44511"; talon_exon "212966"; ccdsid "CCDS54687.1"; exon_status "KNOWN"; level "3"; protein_id "ENSP00000338020.4"; source "ENSEMBL"; tag "CCDS";
chr3	ENSEMBL	exon	184324878	184325114	.	+	.	gene_id "ENSG00000114867.20"; transcript_id "ENST00000427845.5"; gene_type "protein_coding"; gene_status "KNOWN"; gene_name "EIF4G1"; transcript_type "protein_coding"; transcript_status "KNOWN"; transcript_name "EIF4G1-216"; exon_number "15"; exon_id "ENSE00003567464.1"; talon_gene "12068"; talon_transcript "44511"; talon_exon "212968"; ccdsid "CCDS54687.1"; exon_status "KNOWN"; level "3"; protein_id "ENSP00000338020.4"; source "ENSEMBL"; tag "CCDS";
chr3	ENSEMBL	exon	184325269	184325373	.	+	.	gene_id "ENSG00000114867.20"; transcript_id "ENST00000427845.5"; gene_type "protein_coding"; gene_status "KNOWN"; gene_name "EIF4G1"; transcript_type "protein_coding"; transcript_status "KNOWN"; transcript_name "EIF4G1-216"; exon_number "16"; exon_id "ENSE00003617655.1"; talon_gene "12068"; talon_transcript "44511"; talon_exon "212970"; ccdsid "CCDS54687.1"; exon_status "KNOWN"; level "3"; protein_id "ENSP00000338020.4"; source "ENSEMBL"; tag "CCDS";
chr3	ENSEMBL	exon	184325480	184325639	.	+	.	gene_id "ENSG00000114867.20"; transcript_id "ENST00000427845.5"; gene_type "protein_coding"; gene_status "KNOWN"; gene_name "EIF4G1"; transcript_type "protein_coding"; transcript_status "KNOWN"; transcript_name "EIF4G1-216"; exon_number "17"; exon_id "ENSE00003553171.1"; talon_gene "12068"; talon_transcript "44511"; talon_exon "212972"; ccdsid "CCDS54687.1"; exon_status "KNOWN"; level "3"; protein_id "ENSP00000338020.4"; source "ENSEMBL"; tag "CCDS";
chr3	ENSEMBL	exon	184325851	184325951	.	+	.	gene_id "ENSG00000114867.20"; transcript_id "ENST00000427845.5"; gene_type "protein_coding"; gene_status "KNOWN"; gene_name "EIF4G1"; transcript_type "protein_coding"; transcript_status "KNOWN"; transcript_name "EIF4G1-216"; exon_number "18"; exon_id "ENSE00003550892.1"; talon_gene "12068"; talon_transcript "44511"; talon_exon "212974"; ccdsid "CCDS54687.1"; exon_status "KNOWN"; level "3"; protein_id "ENSP00000338020.4"; source "ENSEMBL"; tag "CCDS";
chr3	ENSEMBL	exon	184326527	184326629	.	+	.	gene_id "ENSG00000114867.20"; transcript_id "ENST00000427845.5"; gene_type "protein_coding"; gene_status "KNOWN"; gene_name "EIF4G1"; transcript_type "protein_coding"; transcript_status "KNOWN"; transcript_name "EIF4G1-216"; exon_number "19"; exon_id "ENSE00003501050.1"; talon_gene "12068"; talon_transcript "44511"; talon_exon "212976"; ccdsid "CCDS54687.1"; exon_status "KNOWN"; level "3"; protein_id "ENSP00000338020.4"; source "ENSEMBL"; tag "CCDS";
chr3	ENSEMBL	exon	184326881	184326983	.	+	.	gene_id "ENSG00000114867.20"; transcript_id "ENST00000427845.5"; gene_type "protein_coding"; gene_status "KNOWN"; gene_name "EIF4G1"; transcript_type "protein_coding"; transcript_status "KNOWN"; transcript_name "EIF4G1-216"; exon_number "20"; exon_id "ENSE00003611501.1"; talon_gene "12068"; talon_transcript "44511"; talon_exon "212978"; ccdsid "CCDS54687.1"; exon_status "KNOWN"; level "3"; protein_id "ENSP00000338020.4"; source "ENSEMBL"; tag "CCDS";
chr3	ENSEMBL	exon	184327216	184327448	.	+	.	gene_id "ENSG00000114867.20"; transcript_id "ENST00000427845.5"; gene_type "protein_coding"; gene_status "KNOWN"; gene_name "EIF4G1"; transcript_type "protein_coding"; transcript_status "KNOWN"; transcript_name "EIF4G1-216"; exon_number "21"; exon_id "ENSE00003548264.1"; talon_gene "12068"; talon_transcript "44511"; talon_exon "212980"; ccdsid "CCDS54687.1"; exon_status "KNOWN"; level "3"; protein_id "ENSP00000338020.4"; source "ENSEMBL"; tag "CCDS";
chr3	ENSEMBL	exon	184327586	184327704	.	+	.	gene_id "ENSG00000114867.20"; transcript_id "ENST00000427845.5"; gene_type "protein_coding"; gene_status "KNOWN"; gene_name "EIF4G1"; transcript_type "protein_coding"; transcript_status "KNOWN"; transcript_name "EIF4G1-216"; exon_number "22"; exon_id "ENSE00003554055.1"; talon_gene "12068"; talon_transcript "44511"; talon_exon "212982"; ccdsid "CCDS54687.1"; exon_status "KNOWN"; level "3"; protein_id "ENSP00000338020.4"; source "ENSEMBL"; tag "CCDS";
chr3	ENSEMBL	exon	184327830	184328002	.	+	.	gene_id "ENSG00000114867.20"; transcript_id "ENST00000427845.5"; gene_type "protein_coding"; gene_status "KNOWN"; gene_name "EIF4G1"; transcript_type "protein_coding"; transcript_status "KNOWN"; transcript_name "EIF4G1-216"; exon_number "23"; exon_id "ENSE00003514373.1"; talon_gene "12068"; talon_transcript "44511"; talon_exon "212984"; ccdsid "CCDS54687.1"; exon_status "KNOWN"; level "3"; protein_id "ENSP00000338020.4"; source "ENSEMBL"; tag "CCDS";
chr3	ENSEMBL	exon	184328631	184328756	.	+	.	gene_id "ENSG00000114867.20"; transcript_id "ENST00000427845.5"; gene_type "protein_coding"; gene_status "KNOWN"; gene_name "EIF4G1"; transcript_type "protein_coding"; transcript_status "KNOWN"; transcript_name "EIF4G1-216"; exon_number "24"; exon_id "ENSE00003669953.1"; talon_gene "12068"; talon_transcript "44511"; talon_exon "212986"; ccdsid "CCDS54687.1"; exon_status "KNOWN"; level "3"; protein_id "ENSP00000338020.4"; source "ENSEMBL"; tag "CCDS";
chr3	ENSEMBL	exon	184328909	184328990	.	+	.	gene_id "ENSG00000114867.20"; transcript_id "ENST00000427845.5"; gene_type "protein_coding"; gene_status "KNOWN"; gene_name "EIF4G1"; transcript_type "protein_coding"; transcript_status "KNOWN"; transcript_name "EIF4G1-216"; exon_number "25"; exon_id "ENSE00003629506.1"; talon_gene "12068"; talon_transcript "44511"; talon_exon "212988"; ccdsid "CCDS54687.1"; exon_status "KNOWN"; level "3"; protein_id "ENSP00000338020.4"; source "ENSEMBL"; tag "CCDS";
chr3	ENSEMBL	exon	184331266	184331364	.	+	.	gene_id "ENSG00000114867.20"; transcript_id "ENST00000427845.5"; gene_type "protein_coding"; gene_status "KNOWN"; gene_name "EIF4G1"; transcript_type "protein_coding"; transcript_status "KNOWN"; transcript_name "EIF4G1-216"; exon_number "26"; exon_id "ENSE00003583326.1"; talon_gene "12068"; talon_transcript "44511"; talon_exon "212990"; ccdsid "CCDS54687.1"; exon_status "KNOWN"; level "3"; protein_id "ENSP00000338020.4"; source "ENSEMBL"; tag "CCDS";
chr3	ENSEMBL	exon	184331472	184331606	.	+	.	gene_id "ENSG00000114867.20"; transcript_id "ENST00000427845.5"; gene_type "protein_coding"; gene_status "KNOWN"; gene_name "EIF4G1"; transcript_type "protein_coding"; transcript_status "KNOWN"; transcript_name "EIF4G1-216"; exon_number "27"; exon_id "ENSE00003628073.1"; talon_gene "12068"; talon_transcript "44511"; talon_exon "212992"; ccdsid "CCDS54687.1"; exon_status "KNOWN"; level "3"; protein_id "ENSP00000338020.4"; source "ENSEMBL"; tag "CCDS";
chr3	ENSEMBL	exon	184331728	184331809	.	+	.	gene_id "ENSG00000114867.20"; transcript_id "ENST00000427845.5"; gene_type "protein_coding"; gene_status "KNOWN"; gene_name "EIF4G1"; transcript_type "protein_coding"; transcript_status "KNOWN"; transcript_name "EIF4G1-216"; exon_number "28"; exon_id "ENSE00003506935.1"; talon_gene "12068"; talon_transcript "44511"; talon_exon "212994"; ccdsid "CCDS54687.1"; exon_status "KNOWN"; level "3"; protein_id "ENSP00000338020.4"; source "ENSEMBL"; tag "CCDS";
chr3	ENSEMBL	exon	184331946	184332086	.	+	.	gene_id "ENSG00000114867.20"; transcript_id "ENST00000427845.5"; gene_type "protein_coding"; gene_status "KNOWN"; gene_name "EIF4G1"; transcript_type "protein_coding"; transcript_status "KNOWN"; transcript_name "EIF4G1-216"; exon_number "29"; exon_id "ENSE00003656765.1"; talon_gene "12068"; talon_transcript "44511"; talon_exon "212996"; ccdsid "CCDS54687.1"; exon_status "KNOWN"; level "3"; protein_id "ENSP00000338020.4"; source "ENSEMBL"; tag "CCDS";
chr3	HAVANA	exon	184334727	184334908	.	+	.	gene_id "ENSG00000114867.20"; transcript_id "ENST00000427845.5"; gene_type "protein_coding"; gene_status "KNOWN"; gene_name "EIF4G1"; transcript_type "protein_coding"; transcript_status "KNOWN"; transcript_name "EIF4G1-216"; exon_number "30"; exon_id "ENSE00001642245.1"; talon_gene "12068"; talon_transcript "44511"; talon_exon "213042"; exon_status "KNOWN"; level "2"; protein_id "ENSP00000407682.1"; source "HAVANA"; tag "appris_alternative_2";
chr3	HAVANA	transcript	184319625	184321534	.	+	.	gene_id "ENSG00000114867.20"; transcript_id "ENST00000484862.5"; gene_name "EIF4G1"; gene_status "KNOWN"; gene_type "protein_coding"; transcript_type "retained_intron"; transcript_status "KNOWN"; transcript_name "EIF4G1-236"; talon_gene "12068"; talon_transcript "44517"; havana_transcript "OTTHUMT00000345750.1"; level "2"; source "HAVANA"; transcript_support_level "2";
chr3	HAVANA	exon	184319625	184319801	.	+	.	gene_id "ENSG00000114867.20"; transcript_id "ENST00000484862.5"; gene_type "protein_coding"; gene_status "KNOWN"; gene_name "EIF4G1"; transcript_type "retained_intron"; transcript_status "KNOWN"; transcript_name "EIF4G1-236"; exon_number "1"; exon_id "ENSE00001888715.1"; talon_gene "12068"; talon_transcript "44517"; talon_exon "213052"; exon_status "KNOWN"; level "2"; source "HAVANA";
chr3	ENSEMBL	exon	184320630	184320722	.	+	.	gene_id "ENSG00000114867.20"; transcript_id "ENST00000484862.5"; gene_type "protein_coding"; gene_status "KNOWN"; gene_name "EIF4G1"; transcript_type "retained_intron"; transcript_status "KNOWN"; transcript_name "EIF4G1-236"; exon_number "2"; exon_id "ENSE00003788615.1"; talon_gene "12068"; talon_transcript "44517"; talon_exon "212948"; ccdsid "CCDS54687.1"; exon_status "KNOWN"; level "3"; protein_id "ENSP00000338020.4"; source "ENSEMBL"; tag "CCDS";
chr3	ENSEMBL	exon	184320927	184320993	.	+	.	gene_id "ENSG00000114867.20"; transcript_id "ENST00000484862.5"; gene_type "protein_coding"; gene_status "KNOWN"; gene_name "EIF4G1"; transcript_type "retained_intron"; transcript_status "KNOWN"; transcript_name "EIF4G1-236"; exon_number "3"; exon_id "ENSE00003572420.1"; talon_gene "12068"; talon_transcript "44517"; talon_exon "212950"; ccdsid "CCDS54687.1"; exon_status "KNOWN"; level "3"; protein_id "ENSP00000338020.4"; source "ENSEMBL"; tag "CCDS";
chr3	HAVANA	exon	184321282	184321534	.	+	.	gene_id "ENSG00000114867.20"; transcript_id "ENST00000484862.5"; gene_type "protein_coding"; gene_status "KNOWN"; gene_name "EIF4G1"; transcript_type "retained_intron"; transcript_status "KNOWN"; transcript_name "EIF4G1-236"; exon_number "4"; exon_id "ENSE00001879225.1"; talon_gene "12068"; talon_transcript "44517"; talon_exon "213053"; exon_status "KNOWN"; level "2"; source "HAVANA";
chr3	HAVANA	transcript	184320664	184335347	.	+	.	gene_id "ENSG00000114867.20"; transcript_id "ENST00000435046.6"; gene_name "EIF4G1"; gene_status "KNOWN"; gene_type "protein_coding"; transcript_type "protein_coding"; transcript_status "KNOWN"; transcript_name "EIF4G1-219"; talon_gene "12068"; talon_transcript "44524"; havana_transcript "OTTHUMT00000390375.1"; level "2"; protein_id "ENSP00000404754.2"; source "HAVANA"; tag "appris_alternative_2"; transcript_support_level "5";
chr3	HAVANA	exon	184320664	184320722	.	+	.	gene_id "ENSG00000114867.20"; transcript_id "ENST00000435046.6"; gene_type "protein_coding"; gene_status "KNOWN"; gene_name "EIF4G1"; transcript_type "protein_coding"; transcript_status "KNOWN"; transcript_name "EIF4G1-219"; exon_number "1"; exon_id "ENSE00002167403.1"; talon_gene "12068"; talon_transcript "44524"; talon_exon "213068"; exon_status "KNOWN"; level "2"; protein_id "ENSP00000404754.2"; source "HAVANA"; tag "appris_alternative_2";
chr3	ENSEMBL	exon	184320927	184320993	.	+	.	gene_id "ENSG00000114867.20"; transcript_id "ENST00000435046.6"; gene_type "protein_coding"; gene_status "KNOWN"; gene_name "EIF4G1"; transcript_type "protein_coding"; transcript_status "KNOWN"; transcript_name "EIF4G1-219"; exon_number "2"; exon_id "ENSE00003572420.1"; talon_gene "12068"; talon_transcript "44524"; talon_exon "212950"; ccdsid "CCDS54687.1"; exon_status "KNOWN"; level "3"; protein_id "ENSP00000338020.4"; source "ENSEMBL"; tag "CCDS";
chr3	ENSEMBL	exon	184321282	184322103	.	+	.	gene_id "ENSG00000114867.20"; transcript_id "ENST00000435046.6"; gene_type "protein_coding"; gene_status "KNOWN"; gene_name "EIF4G1"; transcript_type "protein_coding"; transcript_status "KNOWN"; transcript_name "EIF4G1-219"; exon_number "3"; exon_id "ENSE00003480134.1"; talon_gene "12068"; talon_transcript "44524"; talon_exon "212952"; ccdsid "CCDS54687.1"; exon_status "KNOWN"; level "3"; protein_id "ENSP00000338020.4"; source "ENSEMBL"; tag "CCDS";
chr3	ENSEMBL	exon	184322362	184322450	.	+	.	gene_id "ENSG00000114867.20"; transcript_id "ENST00000435046.6"; gene_type "protein_coding"; gene_status "KNOWN"; gene_name "EIF4G1"; transcript_type "protein_coding"; transcript_status "KNOWN"; transcript_name "EIF4G1-219"; exon_number "4"; exon_id "ENSE00003471959.1"; talon_gene "12068"; talon_transcript "44524"; talon_exon "212954"; ccdsid "CCDS54687.1"; exon_status "KNOWN"; level "3"; protein_id "ENSP00000338020.4"; source "ENSEMBL"; tag "CCDS";
chr3	ENSEMBL	exon	184322544	184322730	.	+	.	gene_id "ENSG00000114867.20"; transcript_id "ENST00000435046.6"; gene_type "protein_coding"; gene_status "KNOWN"; gene_name "EIF4G1"; transcript_type "protein_coding"; transcript_status "KNOWN"; transcript_name "EIF4G1-219"; exon_number "5"; exon_id "ENSE00003515005.1"; talon_gene "12068"; talon_transcript "44524"; talon_exon "212956"; ccdsid "CCDS54687.1"; exon_status "KNOWN"; level "3"; protein_id "ENSP00000338020.4"; source "ENSEMBL"; tag "CCDS";
chr3	ENSEMBL	exon	184322821	184322954	.	+	.	gene_id "ENSG00000114867.20"; transcript_id "ENST00000435046.6"; gene_type "protein_coding"; gene_status "KNOWN"; gene_name "EIF4G1"; transcript_type "protein_coding"; transcript_status "KNOWN"; transcript_name "EIF4G1-219"; exon_number "6"; exon_id "ENSE00003510956.1"; talon_gene "12068"; talon_transcript "44524"; talon_exon "212958"; ccdsid "CCDS54687.1"; exon_status "KNOWN"; level "3"; protein_id "ENSP00000338020.4"; source "ENSEMBL"; tag "CCDS";
chr3	ENSEMBL	exon	184323083	184323241	.	+	.	gene_id "ENSG00000114867.20"; transcript_id "ENST00000435046.6"; gene_type "protein_coding"; gene_status "KNOWN"; gene_name "EIF4G1"; transcript_type "protein_coding"; transcript_status "KNOWN"; transcript_name "EIF4G1-219"; exon_number "7"; exon_id "ENSE00003627195.1"; talon_gene "12068"; talon_transcript "44524"; talon_exon "212960"; ccdsid "CCDS54687.1"; exon_status "KNOWN"; level "3"; protein_id "ENSP00000338020.4"; source "ENSEMBL"; tag "CCDS";
chr3	ENSEMBL	exon	184323408	184323593	.	+	.	gene_id "ENSG00000114867.20"; transcript_id "ENST00000435046.6"; gene_type "protein_coding"; gene_status "KNOWN"; gene_name "EIF4G1"; transcript_type "protein_coding"; transcript_status "KNOWN"; transcript_name "EIF4G1-219"; exon_number "8"; exon_id "ENSE00003522567.1"; talon_gene "12068"; talon_transcript "44524"; talon_exon "212962"; ccdsid "CCDS54687.1"; exon_status "KNOWN"; level "3"; protein_id "ENSP00000338020.4"; source "ENSEMBL"; tag "CCDS";
chr3	ENSEMBL	exon	184323780	184323977	.	+	.	gene_id "ENSG00000114867.20"; transcript_id "ENST00000435046.6"; gene_type "protein_coding"; gene_status "KNOWN"; gene_name "EIF4G1"; transcript_type "protein_coding"; transcript_status "KNOWN"; transcript_name "EIF4G1-219"; exon_number "9"; exon_id "ENSE00003524294.1"; talon_gene "12068"; talon_transcript "44524"; talon_exon "212964"; ccdsid "CCDS54687.1"; exon_status "KNOWN"; level "3"; protein_id "ENSP00000338020.4"; source "ENSEMBL"; tag "CCDS";
chr3	ENSEMBL	exon	184324201	184324347	.	+	.	gene_id "ENSG00000114867.20"; transcript_id "ENST00000435046.6"; gene_type "protein_coding"; gene_status "KNOWN"; gene_name "EIF4G1"; transcript_type "protein_coding"; transcript_status "KNOWN"; transcript_name "EIF4G1-219"; exon_number "10"; exon_id "ENSE00003472737.1"; talon_gene "12068"; talon_transcript "44524"; talon_exon "212966"; ccdsid "CCDS54687.1"; exon_status "KNOWN"; level "3"; protein_id "ENSP00000338020.4"; source "ENSEMBL"; tag "CCDS";
chr3	ENSEMBL	exon	184324878	184325114	.	+	.	gene_id "ENSG00000114867.20"; transcript_id "ENST00000435046.6"; gene_type "protein_coding"; gene_status "KNOWN"; gene_name "EIF4G1"; transcript_type "protein_coding"; transcript_status "KNOWN"; transcript_name "EIF4G1-219"; exon_number "11"; exon_id "ENSE00003567464.1"; talon_gene "12068"; talon_transcript "44524"; talon_exon "212968"; ccdsid "CCDS54687.1"; exon_status "KNOWN"; level "3"; protein_id "ENSP00000338020.4"; source "ENSEMBL"; tag "CCDS";
chr3	ENSEMBL	exon	184325269	184325373	.	+	.	gene_id "ENSG00000114867.20"; transcript_id "ENST00000435046.6"; gene_type "protein_coding"; gene_status "KNOWN"; gene_name "EIF4G1"; transcript_type "protein_coding"; transcript_status "KNOWN"; transcript_name "EIF4G1-219"; exon_number "12"; exon_id "ENSE00003617655.1"; talon_gene "12068"; talon_transcript "44524"; talon_exon "212970"; ccdsid "CCDS54687.1"; exon_status "KNOWN"; level "3"; protein_id "ENSP00000338020.4"; source "ENSEMBL"; tag "CCDS";
chr3	ENSEMBL	exon	184325480	184325639	.	+	.	gene_id "ENSG00000114867.20"; transcript_id "ENST00000435046.6"; gene_type "protein_coding"; gene_status "KNOWN"; gene_name "EIF4G1"; transcript_type "protein_coding"; transcript_status "KNOWN"; transcript_name "EIF4G1-219"; exon_number "13"; exon_id "ENSE00003553171.1"; talon_gene "12068"; talon_transcript "44524"; talon_exon "212972"; ccdsid "CCDS54687.1"; exon_status "KNOWN"; level "3"; protein_id "ENSP00000338020.4"; source "ENSEMBL"; tag "CCDS";
chr3	ENSEMBL	exon	184325851	184325951	.	+	.	gene_id "ENSG00000114867.20"; transcript_id "ENST00000435046.6"; gene_type "protein_coding"; gene_status "KNOWN"; gene_name "EIF4G1"; transcript_type "protein_coding"; transcript_status "KNOWN"; transcript_name "EIF4G1-219"; exon_number "14"; exon_id "ENSE00003550892.1"; talon_gene "12068"; talon_transcript "44524"; talon_exon "212974"; ccdsid "CCDS54687.1"; exon_status "KNOWN"; level "3"; protein_id "ENSP00000338020.4"; source "ENSEMBL"; tag "CCDS";
chr3	ENSEMBL	exon	184326527	184326629	.	+	.	gene_id "ENSG00000114867.20"; transcript_id "ENST00000435046.6"; gene_type "protein_coding"; gene_status "KNOWN"; gene_name "EIF4G1"; transcript_type "protein_coding"; transcript_status "KNOWN"; transcript_name "EIF4G1-219"; exon_number "15"; exon_id "ENSE00003501050.1"; talon_gene "12068"; talon_transcript "44524"; talon_exon "212976"; ccdsid "CCDS54687.1"; exon_status "KNOWN"; level "3"; protein_id "ENSP00000338020.4"; source "ENSEMBL"; tag "CCDS";
chr3	ENSEMBL	exon	184326881	184326983	.	+	.	gene_id "ENSG00000114867.20"; transcript_id "ENST00000435046.6"; gene_type "protein_coding"; gene_status "KNOWN"; gene_name "EIF4G1"; transcript_type "protein_coding"; transcript_status "KNOWN"; transcript_name "EIF4G1-219"; exon_number "16"; exon_id "ENSE00003611501.1"; talon_gene "12068"; talon_transcript "44524"; talon_exon "212978"; ccdsid "CCDS54687.1"; exon_status "KNOWN"; level "3"; protein_id "ENSP00000338020.4"; source "ENSEMBL"; tag "CCDS";
chr3	ENSEMBL	exon	184327216	184327448	.	+	.	gene_id "ENSG00000114867.20"; transcript_id "ENST00000435046.6"; gene_type "protein_coding"; gene_status "KNOWN"; gene_name "EIF4G1"; transcript_type "protein_coding"; transcript_status "KNOWN"; transcript_name "EIF4G1-219"; exon_number "17"; exon_id "ENSE00003548264.1"; talon_gene "12068"; talon_transcript "44524"; talon_exon "212980"; ccdsid "CCDS54687.1"; exon_status "KNOWN"; level "3"; protein_id "ENSP00000338020.4"; source "ENSEMBL"; tag "CCDS";
chr3	ENSEMBL	exon	184327586	184327704	.	+	.	gene_id "ENSG00000114867.20"; transcript_id "ENST00000435046.6"; gene_type "protein_coding"; gene_status "KNOWN"; gene_name "EIF4G1"; transcript_type "protein_coding"; transcript_status "KNOWN"; transcript_name "EIF4G1-219"; exon_number "18"; exon_id "ENSE00003554055.1"; talon_gene "12068"; talon_transcript "44524"; talon_exon "212982"; ccdsid "CCDS54687.1"; exon_status "KNOWN"; level "3"; protein_id "ENSP00000338020.4"; source "ENSEMBL"; tag "CCDS";
chr3	ENSEMBL	exon	184327830	184328002	.	+	.	gene_id "ENSG00000114867.20"; transcript_id "ENST00000435046.6"; gene_type "protein_coding"; gene_status "KNOWN"; gene_name "EIF4G1"; transcript_type "protein_coding"; transcript_status "KNOWN"; transcript_name "EIF4G1-219"; exon_number "19"; exon_id "ENSE00003514373.1"; talon_gene "12068"; talon_transcript "44524"; talon_exon "212984"; ccdsid "CCDS54687.1"; exon_status "KNOWN"; level "3"; protein_id "ENSP00000338020.4"; source "ENSEMBL"; tag "CCDS";
chr3	ENSEMBL	exon	184328631	184328756	.	+	.	gene_id "ENSG00000114867.20"; transcript_id "ENST00000435046.6"; gene_type "protein_coding"; gene_status "KNOWN"; gene_name "EIF4G1"; transcript_type "protein_coding"; transcript_status "KNOWN"; transcript_name "EIF4G1-219"; exon_number "20"; exon_id "ENSE00003669953.1"; talon_gene "12068"; talon_transcript "44524"; talon_exon "212986"; ccdsid "CCDS54687.1"; exon_status "KNOWN"; level "3"; protein_id "ENSP00000338020.4"; source "ENSEMBL"; tag "CCDS";
chr3	ENSEMBL	exon	184328909	184328990	.	+	.	gene_id "ENSG00000114867.20"; transcript_id "ENST00000435046.6"; gene_type "protein_coding"; gene_status "KNOWN"; gene_name "EIF4G1"; transcript_type "protein_coding"; transcript_status "KNOWN"; transcript_name "EIF4G1-219"; exon_number "21"; exon_id "ENSE00003629506.1"; talon_gene "12068"; talon_transcript "44524"; talon_exon "212988"; ccdsid "CCDS54687.1"; exon_status "KNOWN"; level "3"; protein_id "ENSP00000338020.4"; source "ENSEMBL"; tag "CCDS";
chr3	ENSEMBL	exon	184331266	184331364	.	+	.	gene_id "ENSG00000114867.20"; transcript_id "ENST00000435046.6"; gene_type "protein_coding"; gene_status "KNOWN"; gene_name "EIF4G1"; transcript_type "protein_coding"; transcript_status "KNOWN"; transcript_name "EIF4G1-219"; exon_number "22"; exon_id "ENSE00003583326.1"; talon_gene "12068"; talon_transcript "44524"; talon_exon "212990"; ccdsid "CCDS54687.1"; exon_status "KNOWN"; level "3"; protein_id "ENSP00000338020.4"; source "ENSEMBL"; tag "CCDS";
chr3	ENSEMBL	exon	184331472	184331606	.	+	.	gene_id "ENSG00000114867.20"; transcript_id "ENST00000435046.6"; gene_type "protein_coding"; gene_status "KNOWN"; gene_name "EIF4G1"; transcript_type "protein_coding"; transcript_status "KNOWN"; transcript_name "EIF4G1-219"; exon_number "23"; exon_id "ENSE00003628073.1"; talon_gene "12068"; talon_transcript "44524"; talon_exon "212992"; ccdsid "CCDS54687.1"; exon_status "KNOWN"; level "3"; protein_id "ENSP00000338020.4"; source "ENSEMBL"; tag "CCDS";
chr3	ENSEMBL	exon	184331728	184331809	.	+	.	gene_id "ENSG00000114867.20"; transcript_id "ENST00000435046.6"; gene_type "protein_coding"; gene_status "KNOWN"; gene_name "EIF4G1"; transcript_type "protein_coding"; transcript_status "KNOWN"; transcript_name "EIF4G1-219"; exon_number "24"; exon_id "ENSE00003506935.1"; talon_gene "12068"; talon_transcript "44524"; talon_exon "212994"; ccdsid "CCDS54687.1"; exon_status "KNOWN"; level "3"; protein_id "ENSP00000338020.4"; source "ENSEMBL"; tag "CCDS";
chr3	ENSEMBL	exon	184331946	184332086	.	+	.	gene_id "ENSG00000114867.20"; transcript_id "ENST00000435046.6"; gene_type "protein_coding"; gene_status "KNOWN"; gene_name "EIF4G1"; transcript_type "protein_coding"; transcript_status "KNOWN"; transcript_name "EIF4G1-219"; exon_number "25"; exon_id "ENSE00003656765.1"; talon_gene "12068"; talon_transcript "44524"; talon_exon "212996"; ccdsid "CCDS54687.1"; exon_status "KNOWN"; level "3"; protein_id "ENSP00000338020.4"; source "ENSEMBL"; tag "CCDS";
chr3	HAVANA	exon	184334727	184335347	.	+	.	gene_id "ENSG00000114867.20"; transcript_id "ENST00000435046.6"; gene_type "protein_coding"; gene_status "KNOWN"; gene_name "EIF4G1"; transcript_type "protein_coding"; transcript_status "KNOWN"; transcript_name "EIF4G1-219"; exon_number "26"; exon_id "ENSE00001817351.2"; talon_gene "12068"; talon_transcript "44524"; talon_exon "213069"; exon_status "KNOWN"; level "2"; protein_id "ENSP00000404754.2"; source "HAVANA"; tag "appris_alternative_2";
chr3	TALON	transcript	184325104	184335353	.	+	.	gene_id "ENSG00000114867.20"; transcript_id "ENCODEHT000537836"; gene_name "EIF4G1"; gene_status "KNOWN"; gene_type "protein_coding"; transcript_status "NOVEL"; transcript_name "ENCODEHT000537836"; talon_gene "12068"; talon_transcript "537836"; ISM-suffix_to_IDs "44495,44496,44497,44498,44500,44503,44506,44511,44512,44513,44515,44518,44520,44524,537504,537506,537512,537514,537515,537517,537519,537524,537526,537528,537532,537533,537537,537545,537550,537585,537586,537587,537593,537596,537598,537601,537605,537608,537629,537636,537638,537663,537677,537685,537694,537711,537721,537723,537727,537731,537738,537739,537740,537749,537752,537761,537772,537783,537797,537817"; ISM-suffix_transcript "TRUE"; ISM_to_IDs "44495,44496,44497,44498,44500,44503,44506,44511,44512,44513,44515,44518,44520,44524,537504,537506,537512,537514,537515,537517,537519,537524,537526,537528,537532,537533,537537,537545,537550,537585,537586,537587,537593,537596,537598,537601,537605,537608,537629,537636,537638,537663,537677,537685,537694,537711,537721,537723,537727,537731,537738,537739,537740,537749,537752,537761,537772,537783,537797,537817"; ISM_transcript "TRUE";
chr3	HAVANA	exon	184325104	184325114	.	+	.	gene_id "ENSG00000114867.20"; transcript_id "ENCODEHT000537836"; gene_type "protein_coding"; gene_status "KNOWN"; gene_name "EIF4G1"; transcript_status "NOVEL"; transcript_name "ENCODEHT000537836"; exon_number "1"; exon_id "ENSE00002492452.1"; talon_gene "12068"; talon_transcript "537836"; talon_exon "213070"; exon_status "KNOWN"; level "1"; protein_id "ENSP00000392908.1"; source "HAVANA"; tag "exp_conf";
chr3	ENSEMBL	exon	184325269	184325373	.	+	.	gene_id "ENSG00000114867.20"; transcript_id "ENCODEHT000537836"; gene_type "protein_coding"; gene_status "KNOWN"; gene_name "EIF4G1"; transcript_status "NOVEL"; transcript_name "ENCODEHT000537836"; exon_number "2"; exon_id "ENSE00003617655.1"; talon_gene "12068"; talon_transcript "537836"; talon_exon "212970"; ccdsid "CCDS54687.1"; exon_status "KNOWN"; level "3"; protein_id "ENSP00000338020.4"; source "ENSEMBL"; tag "CCDS";
chr3	ENSEMBL	exon	184325480	184325639	.	+	.	gene_id "ENSG00000114867.20"; transcript_id "ENCODEHT000537836"; gene_type "protein_coding"; gene_status "KNOWN"; gene_name "EIF4G1"; transcript_status "NOVEL"; transcript_name "ENCODEHT000537836"; exon_number "3"; exon_id "ENSE00003553171.1"; talon_gene "12068"; talon_transcript "537836"; talon_exon "212972"; ccdsid "CCDS54687.1"; exon_status "KNOWN"; level "3"; protein_id "ENSP00000338020.4"; source "ENSEMBL"; tag "CCDS";
chr3	ENSEMBL	exon	184325851	184325951	.	+	.	gene_id "ENSG00000114867.20"; transcript_id "ENCODEHT000537836"; gene_type "protein_coding"; gene_status "KNOWN"; gene_name "EIF4G1"; transcript_status "NOVEL"; transcript_name "ENCODEHT000537836"; exon_number "4"; exon_id "ENSE00003550892.1"; talon_gene "12068"; talon_transcript "537836"; talon_exon "212974"; ccdsid "CCDS54687.1"; exon_status "KNOWN"; level "3"; protein_id "ENSP00000338020.4"; source "ENSEMBL"; tag "CCDS";
chr3	ENSEMBL	exon	184326527	184326629	.	+	.	gene_id "ENSG00000114867.20"; transcript_id "ENCODEHT000537836"; gene_type "protein_coding"; gene_status "KNOWN"; gene_name "EIF4G1"; transcript_status "NOVEL"; transcript_name "ENCODEHT000537836"; exon_number "5"; exon_id "ENSE00003501050.1"; talon_gene "12068"; talon_transcript "537836"; talon_exon "212976"; ccdsid "CCDS54687.1"; exon_status "KNOWN"; level "3"; protein_id "ENSP00000338020.4"; source "ENSEMBL"; tag "CCDS";
chr3	ENSEMBL	exon	184326881	184326983	.	+	.	gene_id "ENSG00000114867.20"; transcript_id "ENCODEHT000537836"; gene_type "protein_coding"; gene_status "KNOWN"; gene_name "EIF4G1"; transcript_status "NOVEL"; transcript_name "ENCODEHT000537836"; exon_number "6"; exon_id "ENSE00003611501.1"; talon_gene "12068"; talon_transcript "537836"; talon_exon "212978"; ccdsid "CCDS54687.1"; exon_status "KNOWN"; level "3"; protein_id "ENSP00000338020.4"; source "ENSEMBL"; tag "CCDS";
chr3	ENSEMBL	exon	184327216	184327448	.	+	.	gene_id "ENSG00000114867.20"; transcript_id "ENCODEHT000537836"; gene_type "protein_coding"; gene_status "KNOWN"; gene_name "EIF4G1"; transcript_status "NOVEL"; transcript_name "ENCODEHT000537836"; exon_number "7"; exon_id "ENSE00003548264.1"; talon_gene "12068"; talon_transcript "537836"; talon_exon "212980"; ccdsid "CCDS54687.1"; exon_status "KNOWN"; level "3"; protein_id "ENSP00000338020.4"; source "ENSEMBL"; tag "CCDS";
chr3	ENSEMBL	exon	184327586	184327704	.	+	.	gene_id "ENSG00000114867.20"; transcript_id "ENCODEHT000537836"; gene_type "protein_coding"; gene_status "KNOWN"; gene_name "EIF4G1"; transcript_status "NOVEL"; transcript_name "ENCODEHT000537836"; exon_number "8"; exon_id "ENSE00003554055.1"; talon_gene "12068"; talon_transcript "537836"; talon_exon "212982"; ccdsid "CCDS54687.1"; exon_status "KNOWN"; level "3"; protein_id "ENSP00000338020.4"; source "ENSEMBL"; tag "CCDS";
chr3	ENSEMBL	exon	184327830	184328002	.	+	.	gene_id "ENSG00000114867.20"; transcript_id "ENCODEHT000537836"; gene_type "protein_coding"; gene_status "KNOWN"; gene_name "EIF4G1"; transcript_status "NOVEL"; transcript_name "ENCODEHT000537836"; exon_number "9"; exon_id "ENSE00003514373.1"; talon_gene "12068"; talon_transcript "537836"; talon_exon "212984"; ccdsid "CCDS54687.1"; exon_status "KNOWN"; level "3"; protein_id "ENSP00000338020.4"; source "ENSEMBL"; tag "CCDS";
chr3	ENSEMBL	exon	184328631	184328756	.	+	.	gene_id "ENSG00000114867.20"; transcript_id "ENCODEHT000537836"; gene_type "protein_coding"; gene_status "KNOWN"; gene_name "EIF4G1"; transcript_status "NOVEL"; transcript_name "ENCODEHT000537836"; exon_number "10"; exon_id "ENSE00003669953.1"; talon_gene "12068"; talon_transcript "537836"; talon_exon "212986"; ccdsid "CCDS54687.1"; exon_status "KNOWN"; level "3"; protein_id "ENSP00000338020.4"; source "ENSEMBL"; tag "CCDS";
chr3	ENSEMBL	exon	184328909	184328990	.	+	.	gene_id "ENSG00000114867.20"; transcript_id "ENCODEHT000537836"; gene_type "protein_coding"; gene_status "KNOWN"; gene_name "EIF4G1"; transcript_status "NOVEL"; transcript_name "ENCODEHT000537836"; exon_number "11"; exon_id "ENSE00003629506.1"; talon_gene "12068"; talon_transcript "537836"; talon_exon "212988"; ccdsid "CCDS54687.1"; exon_status "KNOWN"; level "3"; protein_id "ENSP00000338020.4"; source "ENSEMBL"; tag "CCDS";
chr3	ENSEMBL	exon	184331266	184331364	.	+	.	gene_id "ENSG00000114867.20"; transcript_id "ENCODEHT000537836"; gene_type "protein_coding"; gene_status "KNOWN"; gene_name "EIF4G1"; transcript_status "NOVEL"; transcript_name "ENCODEHT000537836"; exon_number "12"; exon_id "ENSE00003583326.1"; talon_gene "12068"; talon_transcript "537836"; talon_exon "212990"; ccdsid "CCDS54687.1"; exon_status "KNOWN"; level "3"; protein_id "ENSP00000338020.4"; source "ENSEMBL"; tag "CCDS";
chr3	ENSEMBL	exon	184331472	184331606	.	+	.	gene_id "ENSG00000114867.20"; transcript_id "ENCODEHT000537836"; gene_type "protein_coding"; gene_status "KNOWN"; gene_name "EIF4G1"; transcript_status "NOVEL"; transcript_name "ENCODEHT000537836"; exon_number "13"; exon_id "ENSE00003628073.1"; talon_gene "12068"; talon_transcript "537836"; talon_exon "212992"; ccdsid "CCDS54687.1"; exon_status "KNOWN"; level "3"; protein_id "ENSP00000338020.4"; source "ENSEMBL"; tag "CCDS";
chr3	ENSEMBL	exon	184331728	184331809	.	+	.	gene_id "ENSG00000114867.20"; transcript_id "ENCODEHT000537836"; gene_type "protein_coding"; gene_status "KNOWN"; gene_name "EIF4G1"; transcript_status "NOVEL"; transcript_name "ENCODEHT000537836"; exon_number "14"; exon_id "ENSE00003506935.1"; talon_gene "12068"; talon_transcript "537836"; talon_exon "212994"; ccdsid "CCDS54687.1"; exon_status "KNOWN"; level "3"; protein_id "ENSP00000338020.4"; source "ENSEMBL"; tag "CCDS";
chr3	ENSEMBL	exon	184331946	184332086	.	+	.	gene_id "ENSG00000114867.20"; transcript_id "ENCODEHT000537836"; gene_type "protein_coding"; gene_status "KNOWN"; gene_name "EIF4G1"; transcript_status "NOVEL"; transcript_name "ENCODEHT000537836"; exon_number "15"; exon_id "ENSE00003656765.1"; talon_gene "12068"; talon_transcript "537836"; talon_exon "212996"; ccdsid "CCDS54687.1"; exon_status "KNOWN"; level "3"; protein_id "ENSP00000338020.4"; source "ENSEMBL"; tag "CCDS";
chr3	HAVANA	exon	184334727	184335353	.	+	.	gene_id "ENSG00000114867.20"; transcript_id "ENCODEHT000537836"; gene_type "protein_coding"; gene_status "KNOWN"; gene_name "EIF4G1"; transcript_status "NOVEL"; transcript_name "ENCODEHT000537836"; exon_number "16"; exon_id "ENSE00003613911.1"; talon_gene "12068"; talon_transcript "537836"; talon_exon "212998"; ccdsid "CCDS3259.1"; exon_status "KNOWN"; level "2"; protein_id "ENSP00000316879.4"; source "HAVANA"; tag "CCDS";
chr3	TALON	transcript	184325299	184335347	.	+	.	gene_id "ENSG00000114867.20"; transcript_id "ENCODEHT000537860"; gene_name "EIF4G1"; gene_status "KNOWN"; gene_type "protein_coding"; transcript_status "NOVEL"; transcript_name "ENCODEHT000537860"; talon_gene "12068"; talon_transcript "537860"; ISM-suffix_to_IDs "44495,44496,44497,44498,44500,44503,44506,44511,44512,44513,44515,44518,44520,44524,537504,537506,537512,537514,537515,537517,537519,537524,537526,537528,537532,537533,537537,537545,537550,537585,537586,537587,537593,537596,537598,537601,537605,537608,537629,537636,537638,537654,537663,537677,537685,537694,537711,537721,537723,537727,537731,537738,537739,537740,537749,537752,537761,537772,537783,537794,537797,537817,537836,537838,537849,537850"; ISM-suffix_transcript "TRUE"; ISM_to_IDs "44495,44496,44497,44498,44500,44503,44506,44511,44512,44513,44515,44518,44520,44524,537504,537506,537512,537514,537515,537517,537519,537524,537526,537528,537532,537533,537537,537545,537550,537585,537586,537587,537593,537596,537598,537601,537605,537608,537629,537636,537638,537654,537663,537677,537685,537694,537711,537721,537723,537727,537731,537738,537739,537740,537749,537752,537761,537772,537783,537794,537797,537817,537836,537838,537849,537850"; ISM_transcript "TRUE";
chr3	HAVANA	exon	184325299	184325639	.	+	.	gene_id "ENSG00000114867.20"; transcript_id "ENCODEHT000537860"; gene_type "protein_coding"; gene_status "KNOWN"; gene_name "EIF4G1"; transcript_status "NOVEL"; transcript_name "ENCODEHT000537860"; exon_number "1"; exon_id "ENSE00001904670.1"; talon_gene "12068"; talon_transcript "537860"; talon_exon "213074"; exon_status "KNOWN"; level "2"; source "HAVANA";
chr3	ENSEMBL	exon	184325851	184325951	.	+	.	gene_id "ENSG00000114867.20"; transcript_id "ENCODEHT000537860"; gene_type "protein_coding"; gene_status "KNOWN"; gene_name "EIF4G1"; transcript_status "NOVEL"; transcript_name "ENCODEHT000537860"; exon_number "2"; exon_id "ENSE00003550892.1"; talon_gene "12068"; talon_transcript "537860"; talon_exon "212974"; ccdsid "CCDS54687.1"; exon_status "KNOWN"; level "3"; protein_id "ENSP00000338020.4"; source "ENSEMBL"; tag "CCDS";
chr3	ENSEMBL	exon	184326527	184326629	.	+	.	gene_id "ENSG00000114867.20"; transcript_id "ENCODEHT000537860"; gene_type "protein_coding"; gene_status "KNOWN"; gene_name "EIF4G1"; transcript_status "NOVEL"; transcript_name "ENCODEHT000537860"; exon_number "3"; exon_id "ENSE00003501050.1"; talon_gene "12068"; talon_transcript "537860"; talon_exon "212976"; ccdsid "CCDS54687.1"; exon_status "KNOWN"; level "3"; protein_id "ENSP00000338020.4"; source "ENSEMBL"; tag "CCDS";
chr3	ENSEMBL	exon	184326881	184326983	.	+	.	gene_id "ENSG00000114867.20"; transcript_id "ENCODEHT000537860"; gene_type "protein_coding"; gene_status "KNOWN"; gene_name "EIF4G1"; transcript_status "NOVEL"; transcript_name "ENCODEHT000537860"; exon_number "4"; exon_id "ENSE00003611501.1"; talon_gene "12068"; talon_transcript "537860"; talon_exon "212978"; ccdsid "CCDS54687.1"; exon_status "KNOWN"; level "3"; protein_id "ENSP00000338020.4"; source "ENSEMBL"; tag "CCDS";
chr3	ENSEMBL	exon	184327216	184327448	.	+	.	gene_id "ENSG00000114867.20"; transcript_id "ENCODEHT000537860"; gene_type "protein_coding"; gene_status "KNOWN"; gene_name "EIF4G1"; transcript_status "NOVEL"; transcript_name "ENCODEHT000537860"; exon_number "5"; exon_id "ENSE00003548264.1"; talon_gene "12068"; talon_transcript "537860"; talon_exon "212980"; ccdsid "CCDS54687.1"; exon_status "KNOWN"; level "3"; protein_id "ENSP00000338020.4"; source "ENSEMBL"; tag "CCDS";
chr3	ENSEMBL	exon	184327586	184327704	.	+	.	gene_id "ENSG00000114867.20"; transcript_id "ENCODEHT000537860"; gene_type "protein_coding"; gene_status "KNOWN"; gene_name "EIF4G1"; transcript_status "NOVEL"; transcript_name "ENCODEHT000537860"; exon_number "6"; exon_id "ENSE00003554055.1"; talon_gene "12068"; talon_transcript "537860"; talon_exon "212982"; ccdsid "CCDS54687.1"; exon_status "KNOWN"; level "3"; protein_id "ENSP00000338020.4"; source "ENSEMBL"; tag "CCDS";
chr3	ENSEMBL	exon	184327830	184328002	.	+	.	gene_id "ENSG00000114867.20"; transcript_id "ENCODEHT000537860"; gene_type "protein_coding"; gene_status "KNOWN"; gene_name "EIF4G1"; transcript_status "NOVEL"; transcript_name "ENCODEHT000537860"; exon_number "7"; exon_id "ENSE00003514373.1"; talon_gene "12068"; talon_transcript "537860"; talon_exon "212984"; ccdsid "CCDS54687.1"; exon_status "KNOWN"; level "3"; protein_id "ENSP00000338020.4"; source "ENSEMBL"; tag "CCDS";
chr3	ENSEMBL	exon	184328631	184328756	.	+	.	gene_id "ENSG00000114867.20"; transcript_id "ENCODEHT000537860"; gene_type "protein_coding"; gene_status "KNOWN"; gene_name "EIF4G1"; transcript_status "NOVEL"; transcript_name "ENCODEHT000537860"; exon_number "8"; exon_id "ENSE00003669953.1"; talon_gene "12068"; talon_transcript "537860"; talon_exon "212986"; ccdsid "CCDS54687.1"; exon_status "KNOWN"; level "3"; protein_id "ENSP00000338020.4"; source "ENSEMBL"; tag "CCDS";
chr3	ENSEMBL	exon	184328909	184328990	.	+	.	gene_id "ENSG00000114867.20"; transcript_id "ENCODEHT000537860"; gene_type "protein_coding"; gene_status "KNOWN"; gene_name "EIF4G1"; transcript_status "NOVEL"; transcript_name "ENCODEHT000537860"; exon_number "9"; exon_id "ENSE00003629506.1"; talon_gene "12068"; talon_transcript "537860"; talon_exon "212988"; ccdsid "CCDS54687.1"; exon_status "KNOWN"; level "3"; protein_id "ENSP00000338020.4"; source "ENSEMBL"; tag "CCDS";
chr3	ENSEMBL	exon	184331266	184331364	.	+	.	gene_id "ENSG00000114867.20"; transcript_id "ENCODEHT000537860"; gene_type "protein_coding"; gene_status "KNOWN"; gene_name "EIF4G1"; transcript_status "NOVEL"; transcript_name "ENCODEHT000537860"; exon_number "10"; exon_id "ENSE00003583326.1"; talon_gene "12068"; talon_transcript "537860"; talon_exon "212990"; ccdsid "CCDS54687.1"; exon_status "KNOWN"; level "3"; protein_id "ENSP00000338020.4"; source "ENSEMBL"; tag "CCDS";
chr3	ENSEMBL	exon	184331472	184331606	.	+	.	gene_id "ENSG00000114867.20"; transcript_id "ENCODEHT000537860"; gene_type "protein_coding"; gene_status "KNOWN"; gene_name "EIF4G1"; transcript_status "NOVEL"; transcript_name "ENCODEHT000537860"; exon_number "11"; exon_id "ENSE00003628073.1"; talon_gene "12068"; talon_transcript "537860"; talon_exon "212992"; ccdsid "CCDS54687.1"; exon_status "KNOWN"; level "3"; protein_id "ENSP00000338020.4"; source "ENSEMBL"; tag "CCDS";
chr3	ENSEMBL	exon	184331728	184331809	.	+	.	gene_id "ENSG00000114867.20"; transcript_id "ENCODEHT000537860"; gene_type "protein_coding"; gene_status "KNOWN"; gene_name "EIF4G1"; transcript_status "NOVEL"; transcript_name "ENCODEHT000537860"; exon_number "12"; exon_id "ENSE00003506935.1"; talon_gene "12068"; talon_transcript "537860"; talon_exon "212994"; ccdsid "CCDS54687.1"; exon_status "KNOWN"; level "3"; protein_id "ENSP00000338020.4"; source "ENSEMBL"; tag "CCDS";
chr3	ENSEMBL	exon	184331946	184332086	.	+	.	gene_id "ENSG00000114867.20"; transcript_id "ENCODEHT000537860"; gene_type "protein_coding"; gene_status "KNOWN"; gene_name "EIF4G1"; transcript_status "NOVEL"; transcript_name "ENCODEHT000537860"; exon_number "13"; exon_id "ENSE00003656765.1"; talon_gene "12068"; talon_transcript "537860"; talon_exon "212996"; ccdsid "CCDS54687.1"; exon_status "KNOWN"; level "3"; protein_id "ENSP00000338020.4"; source "ENSEMBL"; tag "CCDS";
chr3	HAVANA	exon	184334727	184335347	.	+	.	gene_id "ENSG00000114867.20"; transcript_id "ENCODEHT000537860"; gene_type "protein_coding"; gene_status "KNOWN"; gene_name "EIF4G1"; transcript_status "NOVEL"; transcript_name "ENCODEHT000537860"; exon_number "14"; exon_id "ENSE00001817351.2"; talon_gene "12068"; talon_transcript "537860"; talon_exon "213069"; exon_status "KNOWN"; level "2"; protein_id "ENSP00000404754.2"; source "HAVANA"; tag "appris_alternative_2";
chr3	TALON	transcript	184326527	184335347	.	+	.	gene_id "ENSG00000114867.20"; transcript_id "ENCODEHT000537898"; gene_name "EIF4G1"; gene_status "KNOWN"; gene_type "protein_coding"; transcript_status "NOVEL"; transcript_name "ENCODEHT000537898"; talon_gene "12068"; talon_transcript "537898"; ISM-suffix_to_IDs "44495,44496,44497,44498,44500,44503,44506,44511,44512,44513,44515,44518,44520,44524,537504,537506,537512,537514,537515,537517,537519,537524,537526,537528,537532,537533,537537,537545,537550,537585,537586,537587,537593,537596,537598,537601,537605,537608,537629,537636,537638,537654,537663,537677,537685,537694,537711,537721,537723,537727,537731,537738,537739,537740,537749,537752,537761,537772,537783,537794,537797,537817,537836,537838,537849,537850,537860,537890"; ISM-suffix_transcript "TRUE"; ISM_to_IDs "44495,44496,44497,44498,44500,44503,44506,44511,44512,44513,44515,44518,44520,44524,537504,537506,537512,537514,537515,537517,537519,537524,537526,537528,537532,537533,537537,537545,537550,537585,537586,537587,537593,537596,537598,537601,537605,537608,537629,537636,537638,537654,537663,537677,537685,537694,537711,537721,537723,537727,537731,537738,537739,537740,537749,537752,537761,537772,537783,537794,537797,537817,537836,537838,537849,537850,537860,537890"; ISM_transcript "TRUE";
chr3	ENSEMBL	exon	184326527	184326629	.	+	.	gene_id "ENSG00000114867.20"; transcript_id "ENCODEHT000537898"; gene_type "protein_coding"; gene_status "KNOWN"; gene_name "EIF4G1"; transcript_status "NOVEL"; transcript_name "ENCODEHT000537898"; exon_number "1"; exon_id "ENSE00003501050.1"; talon_gene "12068"; talon_transcript "537898"; talon_exon "212976"; ccdsid "CCDS54687.1"; exon_status "KNOWN"; level "3"; protein_id "ENSP00000338020.4"; source "ENSEMBL"; tag "CCDS";
chr3	ENSEMBL	exon	184326881	184326983	.	+	.	gene_id "ENSG00000114867.20"; transcript_id "ENCODEHT000537898"; gene_type "protein_coding"; gene_status "KNOWN"; gene_name "EIF4G1"; transcript_status "NOVEL"; transcript_name "ENCODEHT000537898"; exon_number "2"; exon_id "ENSE00003611501.1"; talon_gene "12068"; talon_transcript "537898"; talon_exon "212978"; ccdsid "CCDS54687.1"; exon_status "KNOWN"; level "3"; protein_id "ENSP00000338020.4"; source "ENSEMBL"; tag "CCDS";
chr3	ENSEMBL	exon	184327216	184327448	.	+	.	gene_id "ENSG00000114867.20"; transcript_id "ENCODEHT000537898"; gene_type "protein_coding"; gene_status "KNOWN"; gene_name "EIF4G1"; transcript_status "NOVEL"; transcript_name "ENCODEHT000537898"; exon_number "3"; exon_id "ENSE00003548264.1"; talon_gene "12068"; talon_transcript "537898"; talon_exon "212980"; ccdsid "CCDS54687.1"; exon_status "KNOWN"; level "3"; protein_id "ENSP00000338020.4"; source "ENSEMBL"; tag "CCDS";
chr3	ENSEMBL	exon	184327586	184327704	.	+	.	gene_id "ENSG00000114867.20"; transcript_id "ENCODEHT000537898"; gene_type "protein_coding"; gene_status "KNOWN"; gene_name "EIF4G1"; transcript_status "NOVEL"; transcript_name "ENCODEHT000537898"; exon_number "4"; exon_id "ENSE00003554055.1"; talon_gene "12068"; talon_transcript "537898"; talon_exon "212982"; ccdsid "CCDS54687.1"; exon_status "KNOWN"; level "3"; protein_id "ENSP00000338020.4"; source "ENSEMBL"; tag "CCDS";
chr3	ENSEMBL	exon	184327830	184328002	.	+	.	gene_id "ENSG00000114867.20"; transcript_id "ENCODEHT000537898"; gene_type "protein_coding"; gene_status "KNOWN"; gene_name "EIF4G1"; transcript_status "NOVEL"; transcript_name "ENCODEHT000537898"; exon_number "5"; exon_id "ENSE00003514373.1"; talon_gene "12068"; talon_transcript "537898"; talon_exon "212984"; ccdsid "CCDS54687.1"; exon_status "KNOWN"; level "3"; protein_id "ENSP00000338020.4"; source "ENSEMBL"; tag "CCDS";
chr3	ENSEMBL	exon	184328631	184328756	.	+	.	gene_id "ENSG00000114867.20"; transcript_id "ENCODEHT000537898"; gene_type "protein_coding"; gene_status "KNOWN"; gene_name "EIF4G1"; transcript_status "NOVEL"; transcript_name "ENCODEHT000537898"; exon_number "6"; exon_id "ENSE00003669953.1"; talon_gene "12068"; talon_transcript "537898"; talon_exon "212986"; ccdsid "CCDS54687.1"; exon_status "KNOWN"; level "3"; protein_id "ENSP00000338020.4"; source "ENSEMBL"; tag "CCDS";
chr3	ENSEMBL	exon	184328909	184328990	.	+	.	gene_id "ENSG00000114867.20"; transcript_id "ENCODEHT000537898"; gene_type "protein_coding"; gene_status "KNOWN"; gene_name "EIF4G1"; transcript_status "NOVEL"; transcript_name "ENCODEHT000537898"; exon_number "7"; exon_id "ENSE00003629506.1"; talon_gene "12068"; talon_transcript "537898"; talon_exon "212988"; ccdsid "CCDS54687.1"; exon_status "KNOWN"; level "3"; protein_id "ENSP00000338020.4"; source "ENSEMBL"; tag "CCDS";
chr3	ENSEMBL	exon	184331266	184331364	.	+	.	gene_id "ENSG00000114867.20"; transcript_id "ENCODEHT000537898"; gene_type "protein_coding"; gene_status "KNOWN"; gene_name "EIF4G1"; transcript_status "NOVEL"; transcript_name "ENCODEHT000537898"; exon_number "8"; exon_id "ENSE00003583326.1"; talon_gene "12068"; talon_transcript "537898"; talon_exon "212990"; ccdsid "CCDS54687.1"; exon_status "KNOWN"; level "3"; protein_id "ENSP00000338020.4"; source "ENSEMBL"; tag "CCDS";
chr3	ENSEMBL	exon	184331472	184331606	.	+	.	gene_id "ENSG00000114867.20"; transcript_id "ENCODEHT000537898"; gene_type "protein_coding"; gene_status "KNOWN"; gene_name "EIF4G1"; transcript_status "NOVEL"; transcript_name "ENCODEHT000537898"; exon_number "9"; exon_id "ENSE00003628073.1"; talon_gene "12068"; talon_transcript "537898"; talon_exon "212992"; ccdsid "CCDS54687.1"; exon_status "KNOWN"; level "3"; protein_id "ENSP00000338020.4"; source "ENSEMBL"; tag "CCDS";
chr3	ENSEMBL	exon	184331728	184331809	.	+	.	gene_id "ENSG00000114867.20"; transcript_id "ENCODEHT000537898"; gene_type "protein_coding"; gene_status "KNOWN"; gene_name "EIF4G1"; transcript_status "NOVEL"; transcript_name "ENCODEHT000537898"; exon_number "10"; exon_id "ENSE00003506935.1"; talon_gene "12068"; talon_transcript "537898"; talon_exon "212994"; ccdsid "CCDS54687.1"; exon_status "KNOWN"; level "3"; protein_id "ENSP00000338020.4"; source "ENSEMBL"; tag "CCDS";
chr3	ENSEMBL	exon	184331946	184332086	.	+	.	gene_id "ENSG00000114867.20"; transcript_id "ENCODEHT000537898"; gene_type "protein_coding"; gene_status "KNOWN"; gene_name "EIF4G1"; transcript_status "NOVEL"; transcript_name "ENCODEHT000537898"; exon_number "11"; exon_id "ENSE00003656765.1"; talon_gene "12068"; talon_transcript "537898"; talon_exon "212996"; ccdsid "CCDS54687.1"; exon_status "KNOWN"; level "3"; protein_id "ENSP00000338020.4"; source "ENSEMBL"; tag "CCDS";
chr3	HAVANA	exon	184334727	184335347	.	+	.	gene_id "ENSG00000114867.20"; transcript_id "ENCODEHT000537898"; gene_type "protein_coding"; gene_status "KNOWN"; gene_name "EIF4G1"; transcript_status "NOVEL"; transcript_name "ENCODEHT000537898"; exon_number "12"; exon_id "ENSE00001817351.2"; talon_gene "12068"; talon_transcript "537898"; talon_exon "213069"; exon_status "KNOWN"; level "2"; protein_id "ENSP00000404754.2"; source "HAVANA"; tag "appris_alternative_2";
chr3	TALON	transcript	184326881	184335347	.	+	.	gene_id "ENSG00000114867.20"; transcript_id "ENCODEHT000537907"; gene_name "EIF4G1"; gene_status "KNOWN"; gene_type "protein_coding"; transcript_status "NOVEL"; transcript_name "ENCODEHT000537907"; talon_gene "12068"; talon_transcript "537907"; ISM-suffix_to_IDs "44495,44496,44497,44498,44500,44503,44506,44511,44512,44513,44515,44518,44520,44524,537504,537506,537512,537514,537515,537517,537519,537524,537526,537528,537532,537533,537537,537545,537550,537585,537586,537587,537593,537596,537598,537601,537605,537608,537629,537636,537638,537654,537663,537677,537685,537694,537711,537721,537723,537727,537731,537738,537739,537740,537749,537752,537761,537772,537783,537794,537797,537817,537830,537836,537838,537849,537850,537860,537890,537898"; ISM-suffix_transcript "TRUE"; ISM_to_IDs "44495,44496,44497,44498,44500,44503,44506,44511,44512,44513,44515,44518,44520,44524,537504,537506,537512,537514,537515,537517,537519,537524,537526,537528,537532,537533,537537,537545,537550,537585,537586,537587,537593,537596,537598,537601,537605,537608,537629,537636,537638,537654,537663,537677,537685,537694,537711,537721,537723,537727,537731,537738,537739,537740,537749,537752,537761,537772,537783,537794,537797,537817,537830,537836,537838,537849,537850,537860,537890,537898"; ISM_transcript "TRUE";
chr3	ENSEMBL	exon	184326881	184326983	.	+	.	gene_id "ENSG00000114867.20"; transcript_id "ENCODEHT000537907"; gene_type "protein_coding"; gene_status "KNOWN"; gene_name "EIF4G1"; transcript_status "NOVEL"; transcript_name "ENCODEHT000537907"; exon_number "1"; exon_id "ENSE00003611501.1"; talon_gene "12068"; talon_transcript "537907"; talon_exon "212978"; ccdsid "CCDS54687.1"; exon_status "KNOWN"; level "3"; protein_id "ENSP00000338020.4"; source "ENSEMBL"; tag "CCDS";
chr3	ENSEMBL	exon	184327216	184327448	.	+	.	gene_id "ENSG00000114867.20"; transcript_id "ENCODEHT000537907"; gene_type "protein_coding"; gene_status "KNOWN"; gene_name "EIF4G1"; transcript_status "NOVEL"; transcript_name "ENCODEHT000537907"; exon_number "2"; exon_id "ENSE00003548264.1"; talon_gene "12068"; talon_transcript "537907"; talon_exon "212980"; ccdsid "CCDS54687.1"; exon_status "KNOWN"; level "3"; protein_id "ENSP00000338020.4"; source "ENSEMBL"; tag "CCDS";
chr3	ENSEMBL	exon	184327586	184327704	.	+	.	gene_id "ENSG00000114867.20"; transcript_id "ENCODEHT000537907"; gene_type "protein_coding"; gene_status "KNOWN"; gene_name "EIF4G1"; transcript_status "NOVEL"; transcript_name "ENCODEHT000537907"; exon_number "3"; exon_id "ENSE00003554055.1"; talon_gene "12068"; talon_transcript "537907"; talon_exon "212982"; ccdsid "CCDS54687.1"; exon_status "KNOWN"; level "3"; protein_id "ENSP00000338020.4"; source "ENSEMBL"; tag "CCDS";
chr3	ENSEMBL	exon	184327830	184328002	.	+	.	gene_id "ENSG00000114867.20"; transcript_id "ENCODEHT000537907"; gene_type "protein_coding"; gene_status "KNOWN"; gene_name "EIF4G1"; transcript_status "NOVEL"; transcript_name "ENCODEHT000537907"; exon_number "4"; exon_id "ENSE00003514373.1"; talon_gene "12068"; talon_transcript "537907"; talon_exon "212984"; ccdsid "CCDS54687.1"; exon_status "KNOWN"; level "3"; protein_id "ENSP00000338020.4"; source "ENSEMBL"; tag "CCDS";
chr3	ENSEMBL	exon	184328631	184328756	.	+	.	gene_id "ENSG00000114867.20"; transcript_id "ENCODEHT000537907"; gene_type "protein_coding"; gene_status "KNOWN"; gene_name "EIF4G1"; transcript_status "NOVEL"; transcript_name "ENCODEHT000537907"; exon_number "5"; exon_id "ENSE00003669953.1"; talon_gene "12068"; talon_transcript "537907"; talon_exon "212986"; ccdsid "CCDS54687.1"; exon_status "KNOWN"; level "3"; protein_id "ENSP00000338020.4"; source "ENSEMBL"; tag "CCDS";
chr3	ENSEMBL	exon	184328909	184328990	.	+	.	gene_id "ENSG00000114867.20"; transcript_id "ENCODEHT000537907"; gene_type "protein_coding"; gene_status "KNOWN"; gene_name "EIF4G1"; transcript_status "NOVEL"; transcript_name "ENCODEHT000537907"; exon_number "6"; exon_id "ENSE00003629506.1"; talon_gene "12068"; talon_transcript "537907"; talon_exon "212988"; ccdsid "CCDS54687.1"; exon_status "KNOWN"; level "3"; protein_id "ENSP00000338020.4"; source "ENSEMBL"; tag "CCDS";
chr3	ENSEMBL	exon	184331266	184331364	.	+	.	gene_id "ENSG00000114867.20"; transcript_id "ENCODEHT000537907"; gene_type "protein_coding"; gene_status "KNOWN"; gene_name "EIF4G1"; transcript_status "NOVEL"; transcript_name "ENCODEHT000537907"; exon_number "7"; exon_id "ENSE00003583326.1"; talon_gene "12068"; talon_transcript "537907"; talon_exon "212990"; ccdsid "CCDS54687.1"; exon_status "KNOWN"; level "3"; protein_id "ENSP00000338020.4"; source "ENSEMBL"; tag "CCDS";
chr3	ENSEMBL	exon	184331472	184331606	.	+	.	gene_id "ENSG00000114867.20"; transcript_id "ENCODEHT000537907"; gene_type "protein_coding"; gene_status "KNOWN"; gene_name "EIF4G1"; transcript_status "NOVEL"; transcript_name "ENCODEHT000537907"; exon_number "8"; exon_id "ENSE00003628073.1"; talon_gene "12068"; talon_transcript "537907"; talon_exon "212992"; ccdsid "CCDS54687.1"; exon_status "KNOWN"; level "3"; protein_id "ENSP00000338020.4"; source "ENSEMBL"; tag "CCDS";
chr3	ENSEMBL	exon	184331728	184331809	.	+	.	gene_id "ENSG00000114867.20"; transcript_id "ENCODEHT000537907"; gene_type "protein_coding"; gene_status "KNOWN"; gene_name "EIF4G1"; transcript_status "NOVEL"; transcript_name "ENCODEHT000537907"; exon_number "9"; exon_id "ENSE00003506935.1"; talon_gene "12068"; talon_transcript "537907"; talon_exon "212994"; ccdsid "CCDS54687.1"; exon_status "KNOWN"; level "3"; protein_id "ENSP00000338020.4"; source "ENSEMBL"; tag "CCDS";
chr3	ENSEMBL	exon	184331946	184332086	.	+	.	gene_id "ENSG00000114867.20"; transcript_id "ENCODEHT000537907"; gene_type "protein_coding"; gene_status "KNOWN"; gene_name "EIF4G1"; transcript_status "NOVEL"; transcript_name "ENCODEHT000537907"; exon_number "10"; exon_id "ENSE00003656765.1"; talon_gene "12068"; talon_transcript "537907"; talon_exon "212996"; ccdsid "CCDS54687.1"; exon_status "KNOWN"; level "3"; protein_id "ENSP00000338020.4"; source "ENSEMBL"; tag "CCDS";
chr3	HAVANA	exon	184334727	184335347	.	+	.	gene_id "ENSG00000114867.20"; transcript_id "ENCODEHT000537907"; gene_type "protein_coding"; gene_status "KNOWN"; gene_name "EIF4G1"; transcript_status "NOVEL"; transcript_name "ENCODEHT000537907"; exon_number "11"; exon_id "ENSE00001817351.2"; talon_gene "12068"; talon_transcript "537907"; talon_exon "213069"; exon_status "KNOWN"; level "2"; protein_id "ENSP00000404754.2"; source "HAVANA"; tag "appris_alternative_2";
chr3	TALON	transcript	184327286	184335351	.	+	.	gene_id "ENSG00000114867.20"; transcript_id "ENCODEHT000537929"; gene_name "EIF4G1"; gene_status "KNOWN"; gene_type "protein_coding"; transcript_status "NOVEL"; transcript_name "ENCODEHT000537929"; talon_gene "12068"; talon_transcript "537929"; ISM-suffix_to_IDs "44495,44496,44497,44498,44500,44503,44506,44511,44512,44513,44515,44518,44520,44524,537504,537506,537512,537514,537515,537517,537519,537524,537526,537528,537532,537533,537537,537538,537539,537545,537550,537585,537586,537587,537593,537596,537598,537601,537605,537608,537629,537630,537636,537638,537650,537654,537663,537677,537685,537694,537702,537711,537721,537723,537727,537731,537738,537739,537740,537749,537752,537761,537772,537783,537794,537797,537817,537819,537830,537836,537838,537846,537849,537850,537851,537860,537890,537898,537903,537907,537908,537909"; ISM-suffix_transcript "TRUE"; ISM_to_IDs "44495,44496,44497,44498,44500,44503,44506,44511,44512,44513,44515,44518,44520,44524,537504,537506,537512,537514,537515,537517,537519,537524,537526,537528,537532,537533,537537,537538,537539,537545,537550,537585,537586,537587,537593,537596,537598,537601,537605,537608,537629,537630,537636,537638,537650,537654,537663,537677,537685,537694,537702,537711,537721,537723,537727,537731,537738,537739,537740,537749,537752,537761,537772,537783,537794,537797,537817,537819,537830,537836,537838,537846,537849,537850,537851,537860,537890,537898,537903,537907,537908,537909"; ISM_transcript "TRUE";
chr3	HAVANA	exon	184327286	184327448	.	+	.	gene_id "ENSG00000114867.20"; transcript_id "ENCODEHT000537929"; gene_type "protein_coding"; gene_status "KNOWN"; gene_name "EIF4G1"; transcript_status "NOVEL"; transcript_name "ENCODEHT000537929"; exon_number "1"; exon_id "ENSE00001855592.1"; talon_gene "12068"; talon_transcript "537929"; talon_exon "213076"; exon_status "KNOWN"; level "2"; source "HAVANA";
chr3	ENSEMBL	exon	184327586	184327704	.	+	.	gene_id "ENSG00000114867.20"; transcript_id "ENCODEHT000537929"; gene_type "protein_coding"; gene_status "KNOWN"; gene_name "EIF4G1"; transcript_status "NOVEL"; transcript_name "ENCODEHT000537929"; exon_number "2"; exon_id "ENSE00003554055.1"; talon_gene "12068"; talon_transcript "537929"; talon_exon "212982"; ccdsid "CCDS54687.1"; exon_status "KNOWN"; level "3"; protein_id "ENSP00000338020.4"; source "ENSEMBL"; tag "CCDS";
chr3	ENSEMBL	exon	184327830	184328002	.	+	.	gene_id "ENSG00000114867.20"; transcript_id "ENCODEHT000537929"; gene_type "protein_coding"; gene_status "KNOWN"; gene_name "EIF4G1"; transcript_status "NOVEL"; transcript_name "ENCODEHT000537929"; exon_number "3"; exon_id "ENSE00003514373.1"; talon_gene "12068"; talon_transcript "537929"; talon_exon "212984"; ccdsid "CCDS54687.1"; exon_status "KNOWN"; level "3"; protein_id "ENSP00000338020.4"; source "ENSEMBL"; tag "CCDS";
chr3	ENSEMBL	exon	184328631	184328756	.	+	.	gene_id "ENSG00000114867.20"; transcript_id "ENCODEHT000537929"; gene_type "protein_coding"; gene_status "KNOWN"; gene_name "EIF4G1"; transcript_status "NOVEL"; transcript_name "ENCODEHT000537929"; exon_number "4"; exon_id "ENSE00003669953.1"; talon_gene "12068"; talon_transcript "537929"; talon_exon "212986"; ccdsid "CCDS54687.1"; exon_status "KNOWN"; level "3"; protein_id "ENSP00000338020.4"; source "ENSEMBL"; tag "CCDS";
chr3	ENSEMBL	exon	184328909	184328990	.	+	.	gene_id "ENSG00000114867.20"; transcript_id "ENCODEHT000537929"; gene_type "protein_coding"; gene_status "KNOWN"; gene_name "EIF4G1"; transcript_status "NOVEL"; transcript_name "ENCODEHT000537929"; exon_number "5"; exon_id "ENSE00003629506.1"; talon_gene "12068"; talon_transcript "537929"; talon_exon "212988"; ccdsid "CCDS54687.1"; exon_status "KNOWN"; level "3"; protein_id "ENSP00000338020.4"; source "ENSEMBL"; tag "CCDS";
chr3	ENSEMBL	exon	184331266	184331364	.	+	.	gene_id "ENSG00000114867.20"; transcript_id "ENCODEHT000537929"; gene_type "protein_coding"; gene_status "KNOWN"; gene_name "EIF4G1"; transcript_status "NOVEL"; transcript_name "ENCODEHT000537929"; exon_number "6"; exon_id "ENSE00003583326.1"; talon_gene "12068"; talon_transcript "537929"; talon_exon "212990"; ccdsid "CCDS54687.1"; exon_status "KNOWN"; level "3"; protein_id "ENSP00000338020.4"; source "ENSEMBL"; tag "CCDS";
chr3	ENSEMBL	exon	184331472	184331606	.	+	.	gene_id "ENSG00000114867.20"; transcript_id "ENCODEHT000537929"; gene_type "protein_coding"; gene_status "KNOWN"; gene_name "EIF4G1"; transcript_status "NOVEL"; transcript_name "ENCODEHT000537929"; exon_number "7"; exon_id "ENSE00003628073.1"; talon_gene "12068"; talon_transcript "537929"; talon_exon "212992"; ccdsid "CCDS54687.1"; exon_status "KNOWN"; level "3"; protein_id "ENSP00000338020.4"; source "ENSEMBL"; tag "CCDS";
chr3	ENSEMBL	exon	184331728	184331809	.	+	.	gene_id "ENSG00000114867.20"; transcript_id "ENCODEHT000537929"; gene_type "protein_coding"; gene_status "KNOWN"; gene_name "EIF4G1"; transcript_status "NOVEL"; transcript_name "ENCODEHT000537929"; exon_number "8"; exon_id "ENSE00003506935.1"; talon_gene "12068"; talon_transcript "537929"; talon_exon "212994"; ccdsid "CCDS54687.1"; exon_status "KNOWN"; level "3"; protein_id "ENSP00000338020.4"; source "ENSEMBL"; tag "CCDS";
chr3	ENSEMBL	exon	184331946	184332086	.	+	.	gene_id "ENSG00000114867.20"; transcript_id "ENCODEHT000537929"; gene_type "protein_coding"; gene_status "KNOWN"; gene_name "EIF4G1"; transcript_status "NOVEL"; transcript_name "ENCODEHT000537929"; exon_number "9"; exon_id "ENSE00003656765.1"; talon_gene "12068"; talon_transcript "537929"; talon_exon "212996"; ccdsid "CCDS54687.1"; exon_status "KNOWN"; level "3"; protein_id "ENSP00000338020.4"; source "ENSEMBL"; tag "CCDS";
chr3	HAVANA	exon	184334727	184335351	.	+	.	gene_id "ENSG00000114867.20"; transcript_id "ENCODEHT000537929"; gene_type "protein_coding"; gene_status "KNOWN"; gene_name "EIF4G1"; transcript_status "NOVEL"; transcript_name "ENCODEHT000537929"; exon_number "10"; exon_id "ENSE00001768977.1"; talon_gene "12068"; talon_transcript "537929"; talon_exon "213009"; ccdsid "CCDS3260.1"; exon_status "KNOWN"; level "1"; protein_id "ENSP00000376320.2"; source "HAVANA"; tag "CCDS";
chr3	TALON	transcript	184327830	184335347	.	+	.	gene_id "ENSG00000114867.20"; transcript_id "ENCODEHT000537991"; gene_name "EIF4G1"; gene_status "KNOWN"; gene_type "protein_coding"; transcript_status "NOVEL"; transcript_name "ENCODEHT000537991"; talon_gene "12068"; talon_transcript "537991"; ISM-suffix_to_IDs "44495,44496,44497,44498,44500,44503,44506,44511,44512,44513,44515,44518,44520,44524,537504,537506,537512,537514,537515,537517,537519,537524,537526,537528,537532,537533,537537,537538,537539,537545,537550,537585,537586,537587,537593,537596,537598,537601,537605,537608,537629,537630,537636,537638,537650,537654,537663,537677,537685,537694,537702,537711,537721,537723,537727,537731,537738,537739,537740,537749,537752,537761,537772,537783,537794,537797,537817,537819,537830,537836,537838,537846,537849,537850,537851,537856,537860,537870,537878,537890,537898,537903,537907,537908,537909,537929,537959,537965,537976"; ISM-suffix_transcript "TRUE"; ISM_to_IDs "44495,44496,44497,44498,44500,44503,44506,44511,44512,44513,44515,44518,44520,44524,537504,537506,537512,537514,537515,537517,537519,537524,537526,537528,537532,537533,537537,537538,537539,537545,537550,537585,537586,537587,537593,537596,537598,537601,537605,537608,537629,537630,537636,537638,537650,537654,537663,537677,537685,537694,537702,537711,537721,537723,537727,537731,537738,537739,537740,537749,537752,537761,537772,537783,537794,537797,537817,537819,537830,537836,537838,537846,537849,537850,537851,537856,537860,537870,537878,537890,537898,537903,537907,537908,537909,537929,537959,537965,537976"; ISM_transcript "TRUE";
chr3	ENSEMBL	exon	184327830	184328002	.	+	.	gene_id "ENSG00000114867.20"; transcript_id "ENCODEHT000537991"; gene_type "protein_coding"; gene_status "KNOWN"; gene_name "EIF4G1"; transcript_status "NOVEL"; transcript_name "ENCODEHT000537991"; exon_number "1"; exon_id "ENSE00003514373.1"; talon_gene "12068"; talon_transcript "537991"; talon_exon "212984"; ccdsid "CCDS54687.1"; exon_status "KNOWN"; level "3"; protein_id "ENSP00000338020.4"; source "ENSEMBL"; tag "CCDS";
chr3	ENSEMBL	exon	184328631	184328756	.	+	.	gene_id "ENSG00000114867.20"; transcript_id "ENCODEHT000537991"; gene_type "protein_coding"; gene_status "KNOWN"; gene_name "EIF4G1"; transcript_status "NOVEL"; transcript_name "ENCODEHT000537991"; exon_number "2"; exon_id "ENSE00003669953.1"; talon_gene "12068"; talon_transcript "537991"; talon_exon "212986"; ccdsid "CCDS54687.1"; exon_status "KNOWN"; level "3"; protein_id "ENSP00000338020.4"; source "ENSEMBL"; tag "CCDS";
chr3	ENSEMBL	exon	184328909	184328990	.	+	.	gene_id "ENSG00000114867.20"; transcript_id "ENCODEHT000537991"; gene_type "protein_coding"; gene_status "KNOWN"; gene_name "EIF4G1"; transcript_status "NOVEL"; transcript_name "ENCODEHT000537991"; exon_number "3"; exon_id "ENSE00003629506.1"; talon_gene "12068"; talon_transcript "537991"; talon_exon "212988"; ccdsid "CCDS54687.1"; exon_status "KNOWN"; level "3"; protein_id "ENSP00000338020.4"; source "ENSEMBL"; tag "CCDS";
chr3	ENSEMBL	exon	184331266	184331364	.	+	.	gene_id "ENSG00000114867.20"; transcript_id "ENCODEHT000537991"; gene_type "protein_coding"; gene_status "KNOWN"; gene_name "EIF4G1"; transcript_status "NOVEL"; transcript_name "ENCODEHT000537991"; exon_number "4"; exon_id "ENSE00003583326.1"; talon_gene "12068"; talon_transcript "537991"; talon_exon "212990"; ccdsid "CCDS54687.1"; exon_status "KNOWN"; level "3"; protein_id "ENSP00000338020.4"; source "ENSEMBL"; tag "CCDS";
chr3	ENSEMBL	exon	184331472	184331606	.	+	.	gene_id "ENSG00000114867.20"; transcript_id "ENCODEHT000537991"; gene_type "protein_coding"; gene_status "KNOWN"; gene_name "EIF4G1"; transcript_status "NOVEL"; transcript_name "ENCODEHT000537991"; exon_number "5"; exon_id "ENSE00003628073.1"; talon_gene "12068"; talon_transcript "537991"; talon_exon "212992"; ccdsid "CCDS54687.1"; exon_status "KNOWN"; level "3"; protein_id "ENSP00000338020.4"; source "ENSEMBL"; tag "CCDS";
chr3	ENSEMBL	exon	184331728	184331809	.	+	.	gene_id "ENSG00000114867.20"; transcript_id "ENCODEHT000537991"; gene_type "protein_coding"; gene_status "KNOWN"; gene_name "EIF4G1"; transcript_status "NOVEL"; transcript_name "ENCODEHT000537991"; exon_number "6"; exon_id "ENSE00003506935.1"; talon_gene "12068"; talon_transcript "537991"; talon_exon "212994"; ccdsid "CCDS54687.1"; exon_status "KNOWN"; level "3"; protein_id "ENSP00000338020.4"; source "ENSEMBL"; tag "CCDS";
chr3	ENSEMBL	exon	184331946	184332086	.	+	.	gene_id "ENSG00000114867.20"; transcript_id "ENCODEHT000537991"; gene_type "protein_coding"; gene_status "KNOWN"; gene_name "EIF4G1"; transcript_status "NOVEL"; transcript_name "ENCODEHT000537991"; exon_number "7"; exon_id "ENSE00003656765.1"; talon_gene "12068"; talon_transcript "537991"; talon_exon "212996"; ccdsid "CCDS54687.1"; exon_status "KNOWN"; level "3"; protein_id "ENSP00000338020.4"; source "ENSEMBL"; tag "CCDS";
chr3	HAVANA	exon	184334727	184335347	.	+	.	gene_id "ENSG00000114867.20"; transcript_id "ENCODEHT000537991"; gene_type "protein_coding"; gene_status "KNOWN"; gene_name "EIF4G1"; transcript_status "NOVEL"; transcript_name "ENCODEHT000537991"; exon_number "8"; exon_id "ENSE00001817351.2"; talon_gene "12068"; talon_transcript "537991"; talon_exon "213069"; exon_status "KNOWN"; level "2"; protein_id "ENSP00000404754.2"; source "HAVANA"; tag "appris_alternative_2";
chr3	HAVANA	transcript	184328616	184335317	.	+	.	gene_id "ENSG00000114867.20"; transcript_id "ENST00000475721.5"; gene_name "EIF4G1"; gene_status "KNOWN"; gene_type "protein_coding"; transcript_type "retained_intron"; transcript_status "KNOWN"; transcript_name "EIF4G1-233"; talon_gene "12068"; talon_transcript "44530"; havana_transcript "OTTHUMT00000345744.1"; level "2"; source "HAVANA"; transcript_support_level "2";
chr3	HAVANA	exon	184328616	184328756	.	+	.	gene_id "ENSG00000114867.20"; transcript_id "ENST00000475721.5"; gene_type "protein_coding"; gene_status "KNOWN"; gene_name "EIF4G1"; transcript_type "retained_intron"; transcript_status "KNOWN"; transcript_name "EIF4G1-233"; exon_number "1"; exon_id "ENSE00001844984.1"; talon_gene "12068"; talon_transcript "44530"; talon_exon "213084"; exon_status "KNOWN"; level "2"; source "HAVANA";
chr3	ENSEMBL	exon	184328909	184328990	.	+	.	gene_id "ENSG00000114867.20"; transcript_id "ENST00000475721.5"; gene_type "protein_coding"; gene_status "KNOWN"; gene_name "EIF4G1"; transcript_type "retained_intron"; transcript_status "KNOWN"; transcript_name "EIF4G1-233"; exon_number "2"; exon_id "ENSE00003629506.1"; talon_gene "12068"; talon_transcript "44530"; talon_exon "212988"; ccdsid "CCDS54687.1"; exon_status "KNOWN"; level "3"; protein_id "ENSP00000338020.4"; source "ENSEMBL"; tag "CCDS";
chr3	ENSEMBL	exon	184331266	184331364	.	+	.	gene_id "ENSG00000114867.20"; transcript_id "ENST00000475721.5"; gene_type "protein_coding"; gene_status "KNOWN"; gene_name "EIF4G1"; transcript_type "retained_intron"; transcript_status "KNOWN"; transcript_name "EIF4G1-233"; exon_number "3"; exon_id "ENSE00003583326.1"; talon_gene "12068"; talon_transcript "44530"; talon_exon "212990"; ccdsid "CCDS54687.1"; exon_status "KNOWN"; level "3"; protein_id "ENSP00000338020.4"; source "ENSEMBL"; tag "CCDS";
chr3	ENSEMBL	exon	184331472	184331606	.	+	.	gene_id "ENSG00000114867.20"; transcript_id "ENST00000475721.5"; gene_type "protein_coding"; gene_status "KNOWN"; gene_name "EIF4G1"; transcript_type "retained_intron"; transcript_status "KNOWN"; transcript_name "EIF4G1-233"; exon_number "4"; exon_id "ENSE00003628073.1"; talon_gene "12068"; talon_transcript "44530"; talon_exon "212992"; ccdsid "CCDS54687.1"; exon_status "KNOWN"; level "3"; protein_id "ENSP00000338020.4"; source "ENSEMBL"; tag "CCDS";
chr3	ENSEMBL	exon	184331728	184331809	.	+	.	gene_id "ENSG00000114867.20"; transcript_id "ENST00000475721.5"; gene_type "protein_coding"; gene_status "KNOWN"; gene_name "EIF4G1"; transcript_type "retained_intron"; transcript_status "KNOWN"; transcript_name "EIF4G1-233"; exon_number "5"; exon_id "ENSE00003506935.1"; talon_gene "12068"; talon_transcript "44530"; talon_exon "212994"; ccdsid "CCDS54687.1"; exon_status "KNOWN"; level "3"; protein_id "ENSP00000338020.4"; source "ENSEMBL"; tag "CCDS";
chr3	ENSEMBL	exon	184331946	184332086	.	+	.	gene_id "ENSG00000114867.20"; transcript_id "ENST00000475721.5"; gene_type "protein_coding"; gene_status "KNOWN"; gene_name "EIF4G1"; transcript_type "retained_intron"; transcript_status "KNOWN"; transcript_name "EIF4G1-233"; exon_number "6"; exon_id "ENSE00003656765.1"; talon_gene "12068"; talon_transcript "44530"; talon_exon "212996"; ccdsid "CCDS54687.1"; exon_status "KNOWN"; level "3"; protein_id "ENSP00000338020.4"; source "ENSEMBL"; tag "CCDS";
chr3	HAVANA	exon	184334727	184335317	.	+	.	gene_id "ENSG00000114867.20"; transcript_id "ENST00000475721.5"; gene_type "protein_coding"; gene_status "KNOWN"; gene_name "EIF4G1"; transcript_type "retained_intron"; transcript_status "KNOWN"; transcript_name "EIF4G1-233"; exon_number "7"; exon_id "ENSE00001897917.1"; talon_gene "12068"; talon_transcript "44530"; talon_exon "213085"; exon_status "KNOWN"; level "2"; source "HAVANA";
chr3	TALON	transcript	184328669	184335353	.	+	.	gene_id "ENSG00000114867.20"; transcript_id "ENCODEHT000538036"; gene_name "EIF4G1"; gene_status "KNOWN"; gene_type "protein_coding"; transcript_status "NOVEL"; transcript_name "ENCODEHT000538036"; talon_gene "12068"; talon_transcript "538036"; ISM-suffix_to_IDs "44495,44496,44497,44498,44500,44503,44506,44511,44512,44513,44515,44518,44520,44524,44530,537503,537504,537506,537512,537514,537515,537517,537519,537524,537526,537528,537532,537533,537537,537538,537539,537545,537550,537585,537586,537587,537593,537596,537598,537601,537605,537608,537629,537630,537636,537638,537650,537654,537663,537665,537677,537685,537694,537696,537702,537711,537712,537721,537723,537727,537731,537738,537739,537740,537749,537752,537761,537772,537783,537794,537797,537817,537819,537830,537836,537838,537846,537849,537850,537851,537856,537860,537870,537876,537878,537890,537898,537903,537907,537908,537909,537910,537929,537959,537965,537973,537976,537991,538028"; ISM-suffix_transcript "TRUE"; ISM_to_IDs "44495,44496,44497,44498,44500,44503,44506,44511,44512,44513,44515,44518,44520,44524,44530,537503,537504,537506,537512,537514,537515,537517,537519,537524,537526,537528,537532,537533,537537,537538,537539,537545,537550,537585,537586,537587,537593,537596,537598,537601,537605,537608,537629,537630,537636,537638,537650,537654,537663,537665,537677,537685,537694,537696,537702,537711,537712,537721,537723,537727,537731,537738,537739,537740,537749,537752,537761,537772,537783,537794,537797,537817,537819,537830,537836,537838,537846,537849,537850,537851,537856,537860,537870,537876,537878,537890,537898,537903,537907,537908,537909,537910,537929,537959,537965,537973,537976,537991,538028"; ISM_transcript "TRUE";
chr3	TALON	exon	184328669	184328990	.	+	.	gene_id "ENSG00000114867.20"; transcript_id "ENCODEHT000538036"; gene_type "protein_coding"; gene_status "KNOWN"; gene_name "EIF4G1"; transcript_status "NOVEL"; transcript_name "ENCODEHT000538036"; exon_number "1"; exon_id "1317090"; talon_gene "12068"; talon_transcript "538036"; talon_exon "1317090"; exon_status "NOVEL";
chr3	ENSEMBL	exon	184331266	184331364	.	+	.	gene_id "ENSG00000114867.20"; transcript_id "ENCODEHT000538036"; gene_type "protein_coding"; gene_status "KNOWN"; gene_name "EIF4G1"; transcript_status "NOVEL"; transcript_name "ENCODEHT000538036"; exon_number "2"; exon_id "ENSE00003583326.1"; talon_gene "12068"; talon_transcript "538036"; talon_exon "212990"; ccdsid "CCDS54687.1"; exon_status "KNOWN"; level "3"; protein_id "ENSP00000338020.4"; source "ENSEMBL"; tag "CCDS";
chr3	ENSEMBL	exon	184331472	184331606	.	+	.	gene_id "ENSG00000114867.20"; transcript_id "ENCODEHT000538036"; gene_type "protein_coding"; gene_status "KNOWN"; gene_name "EIF4G1"; transcript_status "NOVEL"; transcript_name "ENCODEHT000538036"; exon_number "3"; exon_id "ENSE00003628073.1"; talon_gene "12068"; talon_transcript "538036"; talon_exon "212992"; ccdsid "CCDS54687.1"; exon_status "KNOWN"; level "3"; protein_id "ENSP00000338020.4"; source "ENSEMBL"; tag "CCDS";
chr3	ENSEMBL	exon	184331728	184331809	.	+	.	gene_id "ENSG00000114867.20"; transcript_id "ENCODEHT000538036"; gene_type "protein_coding"; gene_status "KNOWN"; gene_name "EIF4G1"; transcript_status "NOVEL"; transcript_name "ENCODEHT000538036"; exon_number "4"; exon_id "ENSE00003506935.1"; talon_gene "12068"; talon_transcript "538036"; talon_exon "212994"; ccdsid "CCDS54687.1"; exon_status "KNOWN"; level "3"; protein_id "ENSP00000338020.4"; source "ENSEMBL"; tag "CCDS";
chr3	ENSEMBL	exon	184331946	184332086	.	+	.	gene_id "ENSG00000114867.20"; transcript_id "ENCODEHT000538036"; gene_type "protein_coding"; gene_status "KNOWN"; gene_name "EIF4G1"; transcript_status "NOVEL"; transcript_name "ENCODEHT000538036"; exon_number "5"; exon_id "ENSE00003656765.1"; talon_gene "12068"; talon_transcript "538036"; talon_exon "212996"; ccdsid "CCDS54687.1"; exon_status "KNOWN"; level "3"; protein_id "ENSP00000338020.4"; source "ENSEMBL"; tag "CCDS";
chr3	HAVANA	exon	184334727	184335353	.	+	.	gene_id "ENSG00000114867.20"; transcript_id "ENCODEHT000538036"; gene_type "protein_coding"; gene_status "KNOWN"; gene_name "EIF4G1"; transcript_status "NOVEL"; transcript_name "ENCODEHT000538036"; exon_number "6"; exon_id "ENSE00003613911.1"; talon_gene "12068"; talon_transcript "538036"; talon_exon "212998"; ccdsid "CCDS3259.1"; exon_status "KNOWN"; level "2"; protein_id "ENSP00000316879.4"; source "HAVANA"; tag "CCDS";
chr3	TALON	transcript	184330418	184335353	.	+	.	gene_id "ENSG00000114867.20"; transcript_id "ENCODEHT000538054"; gene_name "EIF4G1"; gene_status "KNOWN"; gene_type "protein_coding"; transcript_status "NOVEL"; transcript_name "ENCODEHT000538054"; talon_gene "12068"; talon_transcript "538054"; ISM-suffix_to_IDs "44495,44496,44497,44498,44500,44503,44506,44511,44512,44513,44515,44518,44520,44524,44529,44530,537503,537504,537506,537512,537514,537515,537517,537519,537524,537526,537528,537532,537533,537537,537538,537539,537545,537550,537585,537586,537587,537593,537596,537598,537601,537605,537608,537629,537630,537631,537636,537638,537650,537654,537663,537665,537677,537685,537694,537696,537702,537711,537712,537721,537723,537727,537731,537738,537739,537740,537744,537748,537749,537752,537761,537772,537783,537794,537797,537817,537819,537827,537830,537836,537838,537846,537849,537850,537851,537856,537860,537870,537876,537878,537890,537898,537903,537906,537907,537908,537909,537910,537929,537959,537965,537973,537976,537991,538028,538036"; ISM-suffix_transcript "TRUE"; ISM_to_IDs "44495,44496,44497,44498,44500,44503,44506,44511,44512,44513,44515,44518,44520,44524,44529,44530,537503,537504,537506,537512,537514,537515,537517,537519,537524,537526,537528,537532,537533,537537,537538,537539,537545,537550,537585,537586,537587,537593,537596,537598,537601,537605,537608,537629,537630,537631,537636,537638,537650,537654,537663,537665,537677,537685,537694,537696,537702,537711,537712,537721,537723,537727,537731,537738,537739,537740,537744,537748,537749,537752,537761,537772,537783,537794,537797,537817,537819,537827,537830,537836,537838,537846,537849,537850,537851,537856,537860,537870,537876,537878,537890,537898,537903,537906,537907,537908,537909,537910,537929,537959,537965,537973,537976,537991,538028,538036"; ISM_transcript "TRUE";
chr3	TALON	exon	184330418	184331606	.	+	.	gene_id "ENSG00000114867.20"; transcript_id "ENCODEHT000538054"; gene_type "protein_coding"; gene_status "KNOWN"; gene_name "EIF4G1"; transcript_status "NOVEL"; transcript_name "ENCODEHT000538054"; exon_number "1"; exon_id "1317107"; talon_gene "12068"; talon_transcript "538054"; talon_exon "1317107"; exon_status "NOVEL";
chr3	ENSEMBL	exon	184331728	184331809	.	+	.	gene_id "ENSG00000114867.20"; transcript_id "ENCODEHT000538054"; gene_type "protein_coding"; gene_status "KNOWN"; gene_name "EIF4G1"; transcript_status "NOVEL"; transcript_name "ENCODEHT000538054"; exon_number "2"; exon_id "ENSE00003506935.1"; talon_gene "12068"; talon_transcript "538054"; talon_exon "212994"; ccdsid "CCDS54687.1"; exon_status "KNOWN"; level "3"; protein_id "ENSP00000338020.4"; source "ENSEMBL"; tag "CCDS";
chr3	ENSEMBL	exon	184331946	184332086	.	+	.	gene_id "ENSG00000114867.20"; transcript_id "ENCODEHT000538054"; gene_type "protein_coding"; gene_status "KNOWN"; gene_name "EIF4G1"; transcript_status "NOVEL"; transcript_name "ENCODEHT000538054"; exon_number "3"; exon_id "ENSE00003656765.1"; talon_gene "12068"; talon_transcript "538054"; talon_exon "212996"; ccdsid "CCDS54687.1"; exon_status "KNOWN"; level "3"; protein_id "ENSP00000338020.4"; source "ENSEMBL"; tag "CCDS";
chr3	HAVANA	exon	184334727	184335353	.	+	.	gene_id "ENSG00000114867.20"; transcript_id "ENCODEHT000538054"; gene_type "protein_coding"; gene_status "KNOWN"; gene_name "EIF4G1"; transcript_status "NOVEL"; transcript_name "ENCODEHT000538054"; exon_number "4"; exon_id "ENSE00003613911.1"; talon_gene "12068"; talon_transcript "538054"; talon_exon "212998"; ccdsid "CCDS3259.1"; exon_status "KNOWN"; level "2"; protein_id "ENSP00000316879.4"; source "HAVANA"; tag "CCDS";
chr3	TALON	transcript	184331314	184335353	.	+	.	gene_id "ENSG00000114867.20"; transcript_id "ENCODEHT000538099"; gene_name "EIF4G1"; gene_status "KNOWN"; gene_type "protein_coding"; transcript_status "NOVEL"; transcript_name "ENCODEHT000538099"; talon_gene "12068"; talon_transcript "538099"; ISM-suffix_to_IDs "44495,44496,44497,44498,44500,44503,44506,44511,44512,44513,44515,44518,44520,44524,44529,44530,537503,537504,537506,537512,537514,537515,537517,537519,537524,537526,537528,537532,537533,537537,537538,537539,537545,537550,537585,537586,537587,537593,537596,537598,537601,537605,537608,537629,537630,537631,537636,537638,537650,537654,537663,537665,537677,537685,537694,537696,537702,537711,537712,537717,537721,537723,537727,537731,537738,537739,537740,537744,537748,537749,537752,537761,537772,537783,537794,537797,537817,537819,537827,537830,537836,537838,537842,537846,537849,537850,537851,537856,537860,537870,537876,537878,537890,537898,537903,537906,537907,537908,537909,537910,537929,537933,537959,537961,537965,537973,537976,537991,537995,538028,538036,538053,538054,538057"; ISM-suffix_transcript "TRUE"; ISM_to_IDs "44495,44496,44497,44498,44500,44503,44506,44511,44512,44513,44515,44518,44520,44524,44529,44530,537503,537504,537506,537512,537514,537515,537517,537519,537524,537526,537528,537532,537533,537537,537538,537539,537545,537550,537585,537586,537587,537593,537596,537598,537601,537605,537608,537629,537630,537631,537636,537638,537650,537654,537663,537665,537677,537685,537694,537696,537702,537711,537712,537717,537721,537723,537727,537731,537738,537739,537740,537744,537748,537749,537752,537761,537772,537783,537794,537797,537817,537819,537827,537830,537836,537838,537842,537846,537849,537850,537851,537856,537860,537870,537876,537878,537890,537898,537903,537906,537907,537908,537909,537910,537929,537933,537959,537961,537965,537973,537976,537991,537995,538028,538036,538053,538054,538057"; ISM_transcript "TRUE";
chr3	TALON	exon	184331314	184332086	.	+	.	gene_id "ENSG00000114867.20"; transcript_id "ENCODEHT000538099"; gene_type "protein_coding"; gene_status "KNOWN"; gene_name "EIF4G1"; transcript_status "NOVEL"; transcript_name "ENCODEHT000538099"; exon_number "1"; exon_id "1317150"; talon_gene "12068"; talon_transcript "538099"; talon_exon "1317150"; exon_status "NOVEL";
chr3	HAVANA	exon	184334727	184335353	.	+	.	gene_id "ENSG00000114867.20"; transcript_id "ENCODEHT000538099"; gene_type "protein_coding"; gene_status "KNOWN"; gene_name "EIF4G1"; transcript_status "NOVEL"; transcript_name "ENCODEHT000538099"; exon_number "2"; exon_id "ENSE00003613911.1"; talon_gene "12068"; talon_transcript "538099"; talon_exon "212998"; ccdsid "CCDS3259.1"; exon_status "KNOWN"; level "2"; protein_id "ENSP00000316879.4"; source "HAVANA"; tag "CCDS";
chr3	TALON	transcript	184331314	184335351	.	+	.	gene_id "ENSG00000114867.20"; transcript_id "ENCODEHT000538100"; gene_name "EIF4G1"; gene_status "KNOWN"; gene_type "protein_coding"; transcript_status "NOVEL"; transcript_name "ENCODEHT000538100"; talon_gene "12068"; talon_transcript "538100"; ISM-suffix_to_IDs "44495,44496,44497,44498,44500,44503,44506,44511,44512,44513,44515,44518,44520,44524,44529,44530,537503,537504,537506,537512,537514,537515,537517,537519,537524,537526,537528,537532,537533,537537,537538,537539,537545,537550,537585,537586,537587,537593,537596,537598,537601,537605,537608,537629,537630,537631,537636,537638,537650,537654,537663,537665,537677,537685,537694,537696,537702,537711,537712,537721,537723,537727,537731,537738,537739,537740,537744,537748,537749,537752,537761,537772,537783,537794,537797,537817,537819,537827,537830,537836,537838,537846,537849,537850,537851,537856,537860,537870,537876,537878,537890,537898,537903,537906,537907,537908,537909,537910,537929,537959,537961,537965,537973,537976,537991,537995,538028,538036,538054,538057"; ISM-suffix_transcript "TRUE"; ISM_to_IDs "44495,44496,44497,44498,44500,44503,44506,44511,44512,44513,44515,44518,44520,44524,44529,44530,537503,537504,537506,537512,537514,537515,537517,537519,537524,537526,537528,537532,537533,537537,537538,537539,537545,537550,537585,537586,537587,537593,537596,537598,537601,537605,537608,537629,537630,537631,537636,537638,537650,537654,537663,537665,537677,537685,537694,537696,537702,537711,537712,537721,537723,537727,537731,537738,537739,537740,537744,537748,537749,537752,537761,537772,537783,537794,537797,537817,537819,537827,537830,537836,537838,537846,537849,537850,537851,537856,537860,537870,537876,537878,537890,537898,537903,537906,537907,537908,537909,537910,537929,537959,537961,537965,537973,537976,537991,537995,538028,538036,538054,538057"; ISM_transcript "TRUE";
chr3	TALON	exon	184331314	184331809	.	+	.	gene_id "ENSG00000114867.20"; transcript_id "ENCODEHT000538100"; gene_type "protein_coding"; gene_status "KNOWN"; gene_name "EIF4G1"; transcript_status "NOVEL"; transcript_name "ENCODEHT000538100"; exon_number "1"; exon_id "1317151"; talon_gene "12068"; talon_transcript "538100"; talon_exon "1317151"; exon_status "NOVEL";
chr3	ENSEMBL	exon	184331946	184332086	.	+	.	gene_id "ENSG00000114867.20"; transcript_id "ENCODEHT000538100"; gene_type "protein_coding"; gene_status "KNOWN"; gene_name "EIF4G1"; transcript_status "NOVEL"; transcript_name "ENCODEHT000538100"; exon_number "2"; exon_id "ENSE00003656765.1"; talon_gene "12068"; talon_transcript "538100"; talon_exon "212996"; ccdsid "CCDS54687.1"; exon_status "KNOWN"; level "3"; protein_id "ENSP00000338020.4"; source "ENSEMBL"; tag "CCDS";
chr3	HAVANA	exon	184334727	184335351	.	+	.	gene_id "ENSG00000114867.20"; transcript_id "ENCODEHT000538100"; gene_type "protein_coding"; gene_status "KNOWN"; gene_name "EIF4G1"; transcript_status "NOVEL"; transcript_name "ENCODEHT000538100"; exon_number "3"; exon_id "ENSE00001768977.1"; talon_gene "12068"; talon_transcript "538100"; talon_exon "213009"; ccdsid "CCDS3260.1"; exon_status "KNOWN"; level "1"; protein_id "ENSP00000376320.2"; source "HAVANA"; tag "CCDS";
chr3	HAVANA	gene	184335926	184346275	.	+	.	gene_id "ENSG00000175182.14"; gene_name "FAM131A"; gene_status "KNOWN"; gene_type "protein_coding"; talon_gene "12070"; havana_gene "OTTHUMG00000156206.20"; level "1";
chr3	HAVANA	transcript	184335926	184345033	.	+	.	gene_id "ENSG00000175182.14"; transcript_id "ENST00000450976.5"; gene_name "FAM131A"; gene_status "KNOWN"; gene_type "protein_coding"; transcript_type "protein_coding"; transcript_status "KNOWN"; transcript_name "FAM131A-207"; talon_gene "12070"; talon_transcript "44534"; ccdsid "CCDS54689.1"; havana_transcript "OTTHUMT00000343466.2"; level "2"; protein_id "ENSP00000388551.1"; source "HAVANA"; tag "CCDS"; transcript_support_level "3";
chr3	HAVANA	exon	184335926	184336123	.	+	.	gene_id "ENSG00000175182.14"; transcript_id "ENST00000450976.5"; gene_type "protein_coding"; gene_status "KNOWN"; gene_name "FAM131A"; transcript_type "protein_coding"; transcript_status "KNOWN"; transcript_name "FAM131A-207"; exon_number "1"; exon_id "ENSE00001671282.1"; talon_gene "12070"; talon_transcript "44534"; talon_exon "213092"; ccdsid "CCDS54689.1"; exon_status "KNOWN"; level "2"; protein_id "ENSP00000388551.1"; source "HAVANA"; tag "CCDS";
chr3	HAVANA	exon	184337311	184337371	.	+	.	gene_id "ENSG00000175182.14"; transcript_id "ENST00000450976.5"; gene_type "protein_coding"; gene_status "KNOWN"; gene_name "FAM131A"; transcript_type "protein_coding"; transcript_status "KNOWN"; transcript_name "FAM131A-207"; exon_number "2"; exon_id "ENSE00001553114.1"; talon_gene "12070"; talon_transcript "44534"; talon_exon "213094"; ccdsid "CCDS54689.1"; exon_status "KNOWN"; level "2"; protein_id "ENSP00000388551.1"; source "HAVANA"; tag "CCDS";
chr3	HAVANA	exon	184338387	184338529	.	+	.	gene_id "ENSG00000175182.14"; transcript_id "ENST00000450976.5"; gene_type "protein_coding"; gene_status "KNOWN"; gene_name "FAM131A"; transcript_type "protein_coding"; transcript_status "KNOWN"; transcript_name "FAM131A-207"; exon_number "3"; exon_id "ENSE00003563377.1"; talon_gene "12070"; talon_transcript "44534"; talon_exon "213096"; ccdsid "CCDS54689.1"; exon_status "KNOWN"; level "2"; protein_id "ENSP00000388551.1"; source "HAVANA"; tag "CCDS";
chr3	HAVANA	exon	184341724	184341817	.	+	.	gene_id "ENSG00000175182.14"; transcript_id "ENST00000450976.5"; gene_type "protein_coding"; gene_status "KNOWN"; gene_name "FAM131A"; transcript_type "protein_coding"; transcript_status "KNOWN"; transcript_name "FAM131A-207"; exon_number "4"; exon_id "ENSE00003546447.1"; talon_gene "12070"; talon_transcript "44534"; talon_exon "213098"; ccdsid "CCDS54689.1"; exon_status "KNOWN"; level "2"; protein_id "ENSP00000388551.1"; source "HAVANA"; tag "CCDS";
chr3	HAVANA	exon	184342066	184342248	.	+	.	gene_id "ENSG00000175182.14"; transcript_id "ENST00000450976.5"; gene_type "protein_coding"; gene_status "KNOWN"; gene_name "FAM131A"; transcript_type "protein_coding"; transcript_status "KNOWN"; transcript_name "FAM131A-207"; exon_number "5"; exon_id "ENSE00003606613.1"; talon_gene "12070"; talon_transcript "44534"; talon_exon "213100"; ccdsid "CCDS54689.1"; exon_status "KNOWN"; level "2"; protein_id "ENSP00000388551.1"; source "HAVANA"; tag "CCDS";
chr3	HAVANA	exon	184342744	184342860	.	+	.	gene_id "ENSG00000175182.14"; transcript_id "ENST00000450976.5"; gene_type "protein_coding"; gene_status "KNOWN"; gene_name "FAM131A"; transcript_type "protein_coding"; transcript_status "KNOWN"; transcript_name "FAM131A-207"; exon_number "6"; exon_id "ENSE00003786335.1"; talon_gene "12070"; talon_transcript "44534"; talon_exon "213102"; ccdsid "CCDS54689.1"; exon_status "KNOWN"; level "2"; protein_id "ENSP00000388551.1"; source "HAVANA"; tag "CCDS";
chr3	HAVANA	exon	184344495	184345033	.	+	.	gene_id "ENSG00000175182.14"; transcript_id "ENST00000450976.5"; gene_type "protein_coding"; gene_status "KNOWN"; gene_name "FAM131A"; transcript_type "protein_coding"; transcript_status "KNOWN"; transcript_name "FAM131A-207"; exon_number "7"; exon_id "ENSE00001697558.1"; talon_gene "12070"; talon_transcript "44534"; talon_exon "213104"; ccdsid "CCDS54689.1"; exon_status "KNOWN"; level "2"; protein_id "ENSP00000388551.1"; source "HAVANA"; tag "CCDS";
chr3	HAVANA	transcript	184335937	184346273	.	+	.	gene_id "ENSG00000175182.14"; transcript_id "ENST00000340957.9"; gene_name "FAM131A"; gene_status "KNOWN"; gene_type "protein_coding"; transcript_type "protein_coding"; transcript_status "KNOWN"; transcript_name "FAM131A-202"; talon_gene "12070"; talon_transcript "44536"; ccdsid "CCDS54689.1"; havana_transcript "OTTHUMT00000343461.2"; level "2"; protein_id "ENSP00000340974.5"; source "HAVANA"; tag "CCDS"; transcript_support_level "1";
chr3	HAVANA	exon	184335937	184336123	.	+	.	gene_id "ENSG00000175182.14"; transcript_id "ENST00000340957.9"; gene_type "protein_coding"; gene_status "KNOWN"; gene_name "FAM131A"; transcript_type "protein_coding"; transcript_status "KNOWN"; transcript_name "FAM131A-202"; exon_number "1"; exon_id "ENSE00001549281.2"; talon_gene "12070"; talon_transcript "44536"; talon_exon "213110"; ccdsid "CCDS54689.1"; exon_status "KNOWN"; level "2"; protein_id "ENSP00000340974.5"; source "HAVANA"; tag "CCDS";
chr3	HAVANA	exon	184337311	184337371	.	+	.	gene_id "ENSG00000175182.14"; transcript_id "ENST00000340957.9"; gene_type "protein_coding"; gene_status "KNOWN"; gene_name "FAM131A"; transcript_type "protein_coding"; transcript_status "KNOWN"; transcript_name "FAM131A-202"; exon_number "2"; exon_id "ENSE00001553114.1"; talon_gene "12070"; talon_transcript "44536"; talon_exon "213094"; ccdsid "CCDS54689.1"; exon_status "KNOWN"; level "2"; protein_id "ENSP00000388551.1"; source "HAVANA"; tag "CCDS";
chr3	HAVANA	exon	184341724	184341817	.	+	.	gene_id "ENSG00000175182.14"; transcript_id "ENST00000340957.9"; gene_type "protein_coding"; gene_status "KNOWN"; gene_name "FAM131A"; transcript_type "protein_coding"; transcript_status "KNOWN"; transcript_name "FAM131A-202"; exon_number "3"; exon_id "ENSE00003546447.1"; talon_gene "12070"; talon_transcript "44536"; talon_exon "213098"; ccdsid "CCDS54689.1"; exon_status "KNOWN"; level "2"; protein_id "ENSP00000388551.1"; source "HAVANA"; tag "CCDS";
chr3	HAVANA	exon	184342066	184342248	.	+	.	gene_id "ENSG00000175182.14"; transcript_id "ENST00000340957.9"; gene_type "protein_coding"; gene_status "KNOWN"; gene_name "FAM131A"; transcript_type "protein_coding"; transcript_status "KNOWN"; transcript_name "FAM131A-202"; exon_number "4"; exon_id "ENSE00003606613.1"; talon_gene "12070"; talon_transcript "44536"; talon_exon "213100"; ccdsid "CCDS54689.1"; exon_status "KNOWN"; level "2"; protein_id "ENSP00000388551.1"; source "HAVANA"; tag "CCDS";
chr3	HAVANA	exon	184342744	184342860	.	+	.	gene_id "ENSG00000175182.14"; transcript_id "ENST00000340957.9"; gene_type "protein_coding"; gene_status "KNOWN"; gene_name "FAM131A"; transcript_type "protein_coding"; transcript_status "KNOWN"; transcript_name "FAM131A-202"; exon_number "5"; exon_id "ENSE00003786335.1"; talon_gene "12070"; talon_transcript "44536"; talon_exon "213102"; ccdsid "CCDS54689.1"; exon_status "KNOWN"; level "2"; protein_id "ENSP00000388551.1"; source "HAVANA"; tag "CCDS";
chr3	HAVANA	exon	184344495	184346273	.	+	.	gene_id "ENSG00000175182.14"; transcript_id "ENST00000340957.9"; gene_type "protein_coding"; gene_status "KNOWN"; gene_name "FAM131A"; transcript_type "protein_coding"; transcript_status "KNOWN"; transcript_name "FAM131A-202"; exon_number "6"; exon_id "ENSE00001403227.3"; talon_gene "12070"; talon_transcript "44536"; talon_exon "213112"; ccdsid "CCDS54689.1"; exon_status "KNOWN"; level "2"; protein_id "ENSP00000340974.5"; source "HAVANA"; tag "CCDS";
chr3	HAVANA	transcript	184340470	184346275	.	+	.	gene_id "ENSG00000175182.14"; transcript_id "ENST00000310585.4"; gene_name "FAM131A"; gene_status "KNOWN"; gene_type "protein_coding"; transcript_type "protein_coding"; transcript_status "KNOWN"; transcript_name "FAM131A-201"; talon_gene "12070"; talon_transcript "44543"; havana_transcript "OTTHUMT00000343462.1"; level "2"; protein_id "ENSP00000310135.4"; source "HAVANA"; tag "basic"; transcript_support_level "2";
chr3	HAVANA	exon	184340470	184342248	.	+	.	gene_id "ENSG00000175182.14"; transcript_id "ENST00000310585.4"; gene_type "protein_coding"; gene_status "KNOWN"; gene_name "FAM131A"; transcript_type "protein_coding"; transcript_status "KNOWN"; transcript_name "FAM131A-201"; exon_number "1"; exon_id "ENSE00001373792.1"; talon_gene "12070"; talon_transcript "44543"; talon_exon "213130"; exon_status "KNOWN"; level "2"; protein_id "ENSP00000310135.4"; source "HAVANA"; tag "basic";
chr3	HAVANA	exon	184342744	184342860	.	+	.	gene_id "ENSG00000175182.14"; transcript_id "ENST00000310585.4"; gene_type "protein_coding"; gene_status "KNOWN"; gene_name "FAM131A"; transcript_type "protein_coding"; transcript_status "KNOWN"; transcript_name "FAM131A-201"; exon_number "2"; exon_id "ENSE00003786335.1"; talon_gene "12070"; talon_transcript "44543"; talon_exon "213102"; ccdsid "CCDS54689.1"; exon_status "KNOWN"; level "2"; protein_id "ENSP00000388551.1"; source "HAVANA"; tag "CCDS";
chr3	HAVANA	exon	184344495	184346275	.	+	.	gene_id "ENSG00000175182.14"; transcript_id "ENST00000310585.4"; gene_type "protein_coding"; gene_status "KNOWN"; gene_name "FAM131A"; transcript_type "protein_coding"; transcript_status "KNOWN"; transcript_name "FAM131A-201"; exon_number "3"; exon_id "ENSE00001378720.2"; talon_gene "12070"; talon_transcript "44543"; talon_exon "213131"; exon_status "KNOWN"; level "2"; protein_id "ENSP00000310135.4"; source "HAVANA"; tag "basic";
chr3	HAVANA	gene	184361718	184368538	.	+	.	gene_id "ENSG00000163882.9"; gene_name "POLR2H"; gene_status "KNOWN"; gene_type "protein_coding"; talon_gene "12072"; havana_gene "OTTHUMG00000156746.2"; level "1";
chr3	HAVANA	transcript	184361718	184368594	.	+	.	gene_id "ENSG00000163882.9"; transcript_id "ENST00000456318.5"; gene_name "POLR2H"; gene_status "KNOWN"; gene_type "protein_coding"; transcript_type "protein_coding"; transcript_status "KNOWN"; transcript_name "POLR2H-208"; talon_gene "12072"; talon_transcript "44567"; ccdsid "CCDS3264.1"; havana_transcript "OTTHUMT00000345558.1"; level "2"; protein_id "ENSP00000392913.1"; source "HAVANA"; tag "CCDS"; transcript_support_level "5";
chr3	HAVANA	exon	184361718	184362146	.	+	.	gene_id "ENSG00000163882.9"; transcript_id "ENST00000456318.5"; gene_type "protein_coding"; gene_status "KNOWN"; gene_name "POLR2H"; transcript_type "protein_coding"; transcript_status "KNOWN"; transcript_name "POLR2H-208"; exon_number "1"; exon_id "ENSE00001777980.1"; talon_gene "12072"; talon_transcript "44567"; talon_exon "213250"; ccdsid "CCDS3264.1"; exon_status "KNOWN"; level "2"; protein_id "ENSP00000392913.1"; source "HAVANA"; tag "CCDS";
chr3	HAVANA	exon	184362873	184363565	.	+	.	gene_id "ENSG00000163882.9"; transcript_id "ENST00000456318.5"; gene_type "protein_coding"; gene_status "KNOWN"; gene_name "POLR2H"; transcript_type "protein_coding"; transcript_status "KNOWN"; transcript_name "POLR2H-208"; exon_number "2"; exon_id "ENSE00001787687.1"; talon_gene "12072"; talon_transcript "44567"; talon_exon "213252"; ccdsid "CCDS3264.1"; exon_status "KNOWN"; level "2"; protein_id "ENSP00000392913.1"; source "HAVANA"; tag "CCDS";
chr3	HAVANA	exon	184364966	184365049	.	+	.	gene_id "ENSG00000163882.9"; transcript_id "ENST00000456318.5"; gene_type "protein_coding"; gene_status "KNOWN"; gene_name "POLR2H"; transcript_type "protein_coding"; transcript_status "KNOWN"; transcript_name "POLR2H-208"; exon_number "3"; exon_id "ENSE00003602820.1"; talon_gene "12072"; talon_transcript "44567"; talon_exon "213254"; ccdsid "CCDS3264.1"; exon_status "KNOWN"; level "2"; protein_id "ENSP00000392913.1"; source "HAVANA"; tag "CCDS";
chr3	HAVANA	exon	184365133	184365226	.	+	.	gene_id "ENSG00000163882.9"; transcript_id "ENST00000456318.5"; gene_type "protein_coding"; gene_status "KNOWN"; gene_name "POLR2H"; transcript_type "protein_coding"; transcript_status "KNOWN"; transcript_name "POLR2H-208"; exon_number "4"; exon_id "ENSE00003651970.1"; talon_gene "12072"; talon_transcript "44567"; talon_exon "213256"; ccdsid "CCDS3264.1"; exon_status "KNOWN"; level "2"; protein_id "ENSP00000392913.1"; source "HAVANA"; tag "CCDS";
chr3	HAVANA	exon	184366717	184366800	.	+	.	gene_id "ENSG00000163882.9"; transcript_id "ENST00000456318.5"; gene_type "protein_coding"; gene_status "KNOWN"; gene_name "POLR2H"; transcript_type "protein_coding"; transcript_status "KNOWN"; transcript_name "POLR2H-208"; exon_number "5"; exon_id "ENSE00003692713.1"; talon_gene "12072"; talon_transcript "44567"; talon_exon "213258"; ccdsid "CCDS3264.1"; exon_status "KNOWN"; level "2"; protein_id "ENSP00000392913.1"; source "HAVANA"; tag "CCDS";
chr3	HAVANA	exon	184368177	184368594	.	+	.	gene_id "ENSG00000163882.9"; transcript_id "ENST00000456318.5"; gene_type "protein_coding"; gene_status "KNOWN"; gene_name "POLR2H"; transcript_type "protein_coding"; transcript_status "KNOWN"; transcript_name "POLR2H-208"; exon_number "6"; exon_id "ENSE00001717741.1"; talon_gene "12072"; talon_transcript "44567"; talon_exon "213260"; ccdsid "CCDS3264.1"; exon_status "KNOWN"; level "2"; protein_id "ENSP00000392913.1"; source "HAVANA"; tag "CCDS";
chr3	HAVANA	transcript	184363002	184368593	.	+	.	gene_id "ENSG00000163882.9"; transcript_id "ENST00000430783.5"; gene_name "POLR2H"; gene_status "KNOWN"; gene_type "protein_coding"; transcript_type "protein_coding"; transcript_status "KNOWN"; transcript_name "POLR2H-203"; talon_gene "12072"; talon_transcript "44572"; ccdsid "CCDS63860.1"; havana_transcript "OTTHUMT00000345563.1"; level "2"; protein_id "ENSP00000411883.1"; source "HAVANA"; tag "CCDS"; transcript_support_level "2";
chr3	HAVANA	exon	184363002	184363565	.	+	.	gene_id "ENSG00000163882.9"; transcript_id "ENST00000430783.5"; gene_type "protein_coding"; gene_status "KNOWN"; gene_name "POLR2H"; transcript_type "protein_coding"; transcript_status "KNOWN"; transcript_name "POLR2H-203"; exon_number "1"; exon_id "ENSE00001596513.1"; talon_gene "12072"; talon_transcript "44572"; talon_exon "213274"; ccdsid "CCDS63860.1"; exon_status "KNOWN"; level "2"; protein_id "ENSP00000411883.1"; source "HAVANA"; tag "CCDS";
chr3	HAVANA	exon	184364966	184365049	.	+	.	gene_id "ENSG00000163882.9"; transcript_id "ENST00000430783.5"; gene_type "protein_coding"; gene_status "KNOWN"; gene_name "POLR2H"; transcript_type "protein_coding"; transcript_status "KNOWN"; transcript_name "POLR2H-203"; exon_number "2"; exon_id "ENSE00003602820.1"; talon_gene "12072"; talon_transcript "44572"; talon_exon "213254"; ccdsid "CCDS3264.1"; exon_status "KNOWN"; level "2"; protein_id "ENSP00000392913.1"; source "HAVANA"; tag "CCDS";
chr3	HAVANA	exon	184365133	184365226	.	+	.	gene_id "ENSG00000163882.9"; transcript_id "ENST00000430783.5"; gene_type "protein_coding"; gene_status "KNOWN"; gene_name "POLR2H"; transcript_type "protein_coding"; transcript_status "KNOWN"; transcript_name "POLR2H-203"; exon_number "3"; exon_id "ENSE00003651970.1"; talon_gene "12072"; talon_transcript "44572"; talon_exon "213256"; ccdsid "CCDS3264.1"; exon_status "KNOWN"; level "2"; protein_id "ENSP00000392913.1"; source "HAVANA"; tag "CCDS";
chr3	HAVANA	exon	184368177	184368593	.	+	.	gene_id "ENSG00000163882.9"; transcript_id "ENST00000430783.5"; gene_type "protein_coding"; gene_status "KNOWN"; gene_name "POLR2H"; transcript_type "protein_coding"; transcript_status "KNOWN"; transcript_name "POLR2H-203"; exon_number "4"; exon_id "ENSE00001640387.1"; talon_gene "12072"; talon_transcript "44572"; talon_exon "213276"; ccdsid "CCDS63860.1"; exon_status "KNOWN"; level "2"; protein_id "ENSP00000411883.1"; source "HAVANA"; tag "CCDS";
chr3	TALON	transcript	184363002	184368550	.	+	.	gene_id "ENSG00000163882.9"; transcript_id "ENCODEHT000538187"; gene_name "POLR2H"; gene_status "KNOWN"; gene_type "protein_coding"; transcript_status "NOVEL"; transcript_name "ENCODEHT000538187"; talon_gene "12072"; talon_transcript "538187"; ISM-suffix_to_IDs "44567,44571"; ISM-suffix_transcript "TRUE"; ISM_to_IDs "44567,44571"; ISM_transcript "TRUE";
chr3	HAVANA	exon	184363002	184363565	.	+	.	gene_id "ENSG00000163882.9"; transcript_id "ENCODEHT000538187"; gene_type "protein_coding"; gene_status "KNOWN"; gene_name "POLR2H"; transcript_status "NOVEL"; transcript_name "ENCODEHT000538187"; exon_number "1"; exon_id "ENSE00001596513.1"; talon_gene "12072"; talon_transcript "538187"; talon_exon "213274"; ccdsid "CCDS63860.1"; exon_status "KNOWN"; level "2"; protein_id "ENSP00000411883.1"; source "HAVANA"; tag "CCDS";
chr3	HAVANA	exon	184364966	184365049	.	+	.	gene_id "ENSG00000163882.9"; transcript_id "ENCODEHT000538187"; gene_type "protein_coding"; gene_status "KNOWN"; gene_name "POLR2H"; transcript_status "NOVEL"; transcript_name "ENCODEHT000538187"; exon_number "2"; exon_id "ENSE00003602820.1"; talon_gene "12072"; talon_transcript "538187"; talon_exon "213254"; ccdsid "CCDS3264.1"; exon_status "KNOWN"; level "2"; protein_id "ENSP00000392913.1"; source "HAVANA"; tag "CCDS";
chr3	HAVANA	exon	184365133	184365226	.	+	.	gene_id "ENSG00000163882.9"; transcript_id "ENCODEHT000538187"; gene_type "protein_coding"; gene_status "KNOWN"; gene_name "POLR2H"; transcript_status "NOVEL"; transcript_name "ENCODEHT000538187"; exon_number "3"; exon_id "ENSE00003651970.1"; talon_gene "12072"; talon_transcript "538187"; talon_exon "213256"; ccdsid "CCDS3264.1"; exon_status "KNOWN"; level "2"; protein_id "ENSP00000392913.1"; source "HAVANA"; tag "CCDS";
chr3	HAVANA	exon	184366717	184366800	.	+	.	gene_id "ENSG00000163882.9"; transcript_id "ENCODEHT000538187"; gene_type "protein_coding"; gene_status "KNOWN"; gene_name "POLR2H"; transcript_status "NOVEL"; transcript_name "ENCODEHT000538187"; exon_number "4"; exon_id "ENSE00003692713.1"; talon_gene "12072"; talon_transcript "538187"; talon_exon "213258"; ccdsid "CCDS3264.1"; exon_status "KNOWN"; level "2"; protein_id "ENSP00000392913.1"; source "HAVANA"; tag "CCDS";
chr3	HAVANA	exon	184368177	184368550	.	+	.	gene_id "ENSG00000163882.9"; transcript_id "ENCODEHT000538187"; gene_type "protein_coding"; gene_status "KNOWN"; gene_name "POLR2H"; transcript_status "NOVEL"; transcript_name "ENCODEHT000538187"; exon_number "5"; exon_id "ENSE00001649334.1"; talon_gene "12072"; talon_transcript "538187"; talon_exon "213266"; ccdsid "CCDS63861.1"; exon_status "KNOWN"; level "2"; protein_id "ENSP00000398622.1"; source "HAVANA"; tag "CCDS";
chr3	HAVANA	transcript	184363403	184368533	.	+	.	gene_id "ENSG00000163882.9"; transcript_id "ENST00000452961.5"; gene_name "POLR2H"; gene_status "KNOWN"; gene_type "protein_coding"; transcript_type "protein_coding"; transcript_status "KNOWN"; transcript_name "POLR2H-206"; talon_gene "12072"; talon_transcript "44574"; ccdsid "CCDS63861.1"; havana_transcript "OTTHUMT00000345565.1"; level "2"; protein_id "ENSP00000399882.1"; source "HAVANA"; tag "CCDS"; transcript_support_level "2";
chr3	HAVANA	exon	184363403	184363574	.	+	.	gene_id "ENSG00000163882.9"; transcript_id "ENST00000452961.5"; gene_type "protein_coding"; gene_status "KNOWN"; gene_name "POLR2H"; transcript_type "protein_coding"; transcript_status "KNOWN"; transcript_name "POLR2H-206"; exon_number "1"; exon_id "ENSE00001697046.1"; talon_gene "12072"; talon_transcript "44574"; talon_exon "213280"; ccdsid "CCDS63861.1"; exon_status "KNOWN"; level "2"; protein_id "ENSP00000399882.1"; source "HAVANA"; tag "CCDS";
chr3	HAVANA	exon	184364966	184365049	.	+	.	gene_id "ENSG00000163882.9"; transcript_id "ENST00000452961.5"; gene_type "protein_coding"; gene_status "KNOWN"; gene_name "POLR2H"; transcript_type "protein_coding"; transcript_status "KNOWN"; transcript_name "POLR2H-206"; exon_number "2"; exon_id "ENSE00003602820.1"; talon_gene "12072"; talon_transcript "44574"; talon_exon "213254"; ccdsid "CCDS3264.1"; exon_status "KNOWN"; level "2"; protein_id "ENSP00000392913.1"; source "HAVANA"; tag "CCDS";
chr3	HAVANA	exon	184365133	184365226	.	+	.	gene_id "ENSG00000163882.9"; transcript_id "ENST00000452961.5"; gene_type "protein_coding"; gene_status "KNOWN"; gene_name "POLR2H"; transcript_type "protein_coding"; transcript_status "KNOWN"; transcript_name "POLR2H-206"; exon_number "3"; exon_id "ENSE00003651970.1"; talon_gene "12072"; talon_transcript "44574"; talon_exon "213256"; ccdsid "CCDS3264.1"; exon_status "KNOWN"; level "2"; protein_id "ENSP00000392913.1"; source "HAVANA"; tag "CCDS";
chr3	HAVANA	exon	184366717	184366800	.	+	.	gene_id "ENSG00000163882.9"; transcript_id "ENST00000452961.5"; gene_type "protein_coding"; gene_status "KNOWN"; gene_name "POLR2H"; transcript_type "protein_coding"; transcript_status "KNOWN"; transcript_name "POLR2H-206"; exon_number "4"; exon_id "ENSE00003692713.1"; talon_gene "12072"; talon_transcript "44574"; talon_exon "213258"; ccdsid "CCDS3264.1"; exon_status "KNOWN"; level "2"; protein_id "ENSP00000392913.1"; source "HAVANA"; tag "CCDS";
chr3	HAVANA	exon	184368177	184368533	.	+	.	gene_id "ENSG00000163882.9"; transcript_id "ENST00000452961.5"; gene_type "protein_coding"; gene_status "KNOWN"; gene_name "POLR2H"; transcript_type "protein_coding"; transcript_status "KNOWN"; transcript_name "POLR2H-206"; exon_number "5"; exon_id "ENSE00001686042.1"; talon_gene "12072"; talon_transcript "44574"; talon_exon "213281"; ccdsid "CCDS63861.1"; exon_status "KNOWN"; level "2"; protein_id "ENSP00000399882.1"; source "HAVANA"; tag "CCDS";
chr3	HAVANA	transcript	184363434	184368596	.	+	.	gene_id "ENSG00000163882.9"; transcript_id "ENST00000429568.1"; gene_name "POLR2H"; gene_status "KNOWN"; gene_type "protein_coding"; transcript_type "protein_coding"; transcript_status "KNOWN"; transcript_name "POLR2H-202"; talon_gene "12072"; talon_transcript "44575"; ccdsid "CCDS63859.1"; havana_transcript "OTTHUMT00000345566.1"; level "1"; protein_id "ENSP00000415536.1"; source "HAVANA"; tag "CCDS"; transcript_support_level "2";
chr3	HAVANA	exon	184363434	184363565	.	+	.	gene_id "ENSG00000163882.9"; transcript_id "ENST00000429568.1"; gene_type "protein_coding"; gene_status "KNOWN"; gene_name "POLR2H"; transcript_type "protein_coding"; transcript_status "KNOWN"; transcript_name "POLR2H-202"; exon_number "1"; exon_id "ENSE00001709887.1"; talon_gene "12072"; talon_transcript "44575"; talon_exon "213282"; ccdsid "CCDS63859.1"; exon_status "KNOWN"; level "1"; protein_id "ENSP00000415536.1"; source "HAVANA"; tag "CCDS";
chr3	HAVANA	exon	184364966	184365049	.	+	.	gene_id "ENSG00000163882.9"; transcript_id "ENST00000429568.1"; gene_type "protein_coding"; gene_status "KNOWN"; gene_name "POLR2H"; transcript_type "protein_coding"; transcript_status "KNOWN"; transcript_name "POLR2H-202"; exon_number "2"; exon_id "ENSE00003602820.1"; talon_gene "12072"; talon_transcript "44575"; talon_exon "213254"; ccdsid "CCDS3264.1"; exon_status "KNOWN"; level "2"; protein_id "ENSP00000392913.1"; source "HAVANA"; tag "CCDS";
chr3	HAVANA	exon	184365133	184365226	.	+	.	gene_id "ENSG00000163882.9"; transcript_id "ENST00000429568.1"; gene_type "protein_coding"; gene_status "KNOWN"; gene_name "POLR2H"; transcript_type "protein_coding"; transcript_status "KNOWN"; transcript_name "POLR2H-202"; exon_number "3"; exon_id "ENSE00003651970.1"; talon_gene "12072"; talon_transcript "44575"; talon_exon "213256"; ccdsid "CCDS3264.1"; exon_status "KNOWN"; level "2"; protein_id "ENSP00000392913.1"; source "HAVANA"; tag "CCDS";
chr3	HAVANA	exon	184366717	184366800	.	+	.	gene_id "ENSG00000163882.9"; transcript_id "ENST00000429568.1"; gene_type "protein_coding"; gene_status "KNOWN"; gene_name "POLR2H"; transcript_type "protein_coding"; transcript_status "KNOWN"; transcript_name "POLR2H-202"; exon_number "4"; exon_id "ENSE00003692713.1"; talon_gene "12072"; talon_transcript "44575"; talon_exon "213258"; ccdsid "CCDS3264.1"; exon_status "KNOWN"; level "2"; protein_id "ENSP00000392913.1"; source "HAVANA"; tag "CCDS";
chr3	HAVANA	exon	184368113	184368596	.	+	.	gene_id "ENSG00000163882.9"; transcript_id "ENST00000429568.1"; gene_type "protein_coding"; gene_status "KNOWN"; gene_name "POLR2H"; transcript_type "protein_coding"; transcript_status "KNOWN"; transcript_name "POLR2H-202"; exon_number "5"; exon_id "ENSE00001711343.1"; talon_gene "12072"; talon_transcript "44575"; talon_exon "213284"; ccdsid "CCDS63859.1"; exon_status "KNOWN"; level "1"; protein_id "ENSP00000415536.1"; source "HAVANA"; tag "CCDS";
chr3	HAVANA	transcript	184364451	184368434	.	+	.	gene_id "ENSG00000163882.9"; transcript_id "ENST00000488213.5"; gene_name "POLR2H"; gene_status "KNOWN"; gene_type "protein_coding"; transcript_type "retained_intron"; transcript_status "KNOWN"; transcript_name "POLR2H-211"; talon_gene "12072"; talon_transcript "44576"; havana_transcript "OTTHUMT00000345567.1"; level "2"; source "HAVANA"; transcript_support_level "2";
chr3	HAVANA	exon	184364451	184365049	.	+	.	gene_id "ENSG00000163882.9"; transcript_id "ENST00000488213.5"; gene_type "protein_coding"; gene_status "KNOWN"; gene_name "POLR2H"; transcript_type "retained_intron"; transcript_status "KNOWN"; transcript_name "POLR2H-211"; exon_number "1"; exon_id "ENSE00001898051.1"; talon_gene "12072"; talon_transcript "44576"; talon_exon "213285"; exon_status "KNOWN"; level "2"; source "HAVANA";
chr3	HAVANA	exon	184365133	184365226	.	+	.	gene_id "ENSG00000163882.9"; transcript_id "ENST00000488213.5"; gene_type "protein_coding"; gene_status "KNOWN"; gene_name "POLR2H"; transcript_type "retained_intron"; transcript_status "KNOWN"; transcript_name "POLR2H-211"; exon_number "2"; exon_id "ENSE00003651970.1"; talon_gene "12072"; talon_transcript "44576"; talon_exon "213256"; ccdsid "CCDS3264.1"; exon_status "KNOWN"; level "2"; protein_id "ENSP00000392913.1"; source "HAVANA"; tag "CCDS";
chr3	HAVANA	exon	184366717	184366800	.	+	.	gene_id "ENSG00000163882.9"; transcript_id "ENST00000488213.5"; gene_type "protein_coding"; gene_status "KNOWN"; gene_name "POLR2H"; transcript_type "retained_intron"; transcript_status "KNOWN"; transcript_name "POLR2H-211"; exon_number "3"; exon_id "ENSE00003692713.1"; talon_gene "12072"; talon_transcript "44576"; talon_exon "213258"; ccdsid "CCDS3264.1"; exon_status "KNOWN"; level "2"; protein_id "ENSP00000392913.1"; source "HAVANA"; tag "CCDS";
chr3	HAVANA	exon	184368177	184368434	.	+	.	gene_id "ENSG00000163882.9"; transcript_id "ENST00000488213.5"; gene_type "protein_coding"; gene_status "KNOWN"; gene_name "POLR2H"; transcript_type "retained_intron"; transcript_status "KNOWN"; transcript_name "POLR2H-211"; exon_number "4"; exon_id "ENSE00001893928.1"; talon_gene "12072"; talon_transcript "44576"; talon_exon "213286"; exon_status "KNOWN"; level "2"; source "HAVANA";
chr3	HAVANA	transcript	184364955	184368253	.	+	.	gene_id "ENSG00000163882.9"; transcript_id "ENST00000489043.1"; gene_name "POLR2H"; gene_status "KNOWN"; gene_type "protein_coding"; transcript_type "retained_intron"; transcript_status "KNOWN"; transcript_name "POLR2H-212"; talon_gene "12072"; talon_transcript "44577"; havana_transcript "OTTHUMT00000345570.1"; level "2"; source "HAVANA"; transcript_support_level "2";
chr3	HAVANA	exon	184364955	184365226	.	+	.	gene_id "ENSG00000163882.9"; transcript_id "ENST00000489043.1"; gene_type "protein_coding"; gene_status "KNOWN"; gene_name "POLR2H"; transcript_type "retained_intron"; transcript_status "KNOWN"; transcript_name "POLR2H-212"; exon_number "1"; exon_id "ENSE00001951090.1"; talon_gene "12072"; talon_transcript "44577"; talon_exon "213287"; exon_status "KNOWN"; level "2"; source "HAVANA";
chr3	HAVANA	exon	184366717	184366800	.	+	.	gene_id "ENSG00000163882.9"; transcript_id "ENST00000489043.1"; gene_type "protein_coding"; gene_status "KNOWN"; gene_name "POLR2H"; transcript_type "retained_intron"; transcript_status "KNOWN"; transcript_name "POLR2H-212"; exon_number "2"; exon_id "ENSE00003692713.1"; talon_gene "12072"; talon_transcript "44577"; talon_exon "213258"; ccdsid "CCDS3264.1"; exon_status "KNOWN"; level "2"; protein_id "ENSP00000392913.1"; source "HAVANA"; tag "CCDS";
chr3	HAVANA	exon	184368177	184368253	.	+	.	gene_id "ENSG00000163882.9"; transcript_id "ENST00000489043.1"; gene_type "protein_coding"; gene_status "KNOWN"; gene_name "POLR2H"; transcript_type "retained_intron"; transcript_status "KNOWN"; transcript_name "POLR2H-212"; exon_number "3"; exon_id "ENSE00001901704.1"; talon_gene "12072"; talon_transcript "44577"; talon_exon "213288"; exon_status "KNOWN"; level "2"; source "HAVANA";
chr3	HAVANA	transcript	184366515	184368538	.	+	.	gene_id "ENSG00000163882.9"; transcript_id "ENST00000476003.1"; gene_name "POLR2H"; gene_status "KNOWN"; gene_type "protein_coding"; transcript_type "retained_intron"; transcript_status "KNOWN"; transcript_name "POLR2H-210"; talon_gene "12072"; talon_transcript "44579"; havana_transcript "OTTHUMT00000345569.1"; level "2"; source "HAVANA"; transcript_support_level "2";
chr3	HAVANA	exon	184366515	184366800	.	+	.	gene_id "ENSG00000163882.9"; transcript_id "ENST00000476003.1"; gene_type "protein_coding"; gene_status "KNOWN"; gene_name "POLR2H"; transcript_type "retained_intron"; transcript_status "KNOWN"; transcript_name "POLR2H-210"; exon_number "1"; exon_id "ENSE00001915547.1"; talon_gene "12072"; talon_transcript "44579"; talon_exon "213291"; exon_status "KNOWN"; level "2"; source "HAVANA";
chr3	HAVANA	exon	184368177	184368538	.	+	.	gene_id "ENSG00000163882.9"; transcript_id "ENST00000476003.1"; gene_type "protein_coding"; gene_status "KNOWN"; gene_name "POLR2H"; transcript_type "retained_intron"; transcript_status "KNOWN"; transcript_name "POLR2H-210"; exon_number "2"; exon_id "ENSE00001830953.1"; talon_gene "12072"; talon_transcript "44579"; talon_exon "213292"; exon_status "KNOWN"; level "2"; source "HAVANA";
chr3	HAVANA	gene	184710367	184712002	.	-	.	gene_id "ENSG00000177383.4"; gene_name "MAGEF1"; gene_status "KNOWN"; gene_type "protein_coding"; talon_gene "12080"; havana_gene "OTTHUMG00000156712.1"; level "2"; tag "retrogene";
chr3	HAVANA	transcript	184710367	184712002	.	-	.	gene_id "ENSG00000177383.4"; transcript_id "ENST00000317897.4"; gene_name "MAGEF1"; gene_status "KNOWN"; gene_type "protein_coding"; transcript_type "protein_coding"; transcript_status "KNOWN"; transcript_name "MAGEF1-201"; talon_gene "12080"; talon_transcript "44616"; ccdsid "CCDS3269.1"; havana_transcript "OTTHUMT00000345417.1"; level "2"; protein_id "ENSP00000315064.3"; source "HAVANA"; tag "CCDS"; transcript_support_level "NA";
chr3	HAVANA	exon	184710367	184712002	.	-	.	gene_id "ENSG00000177383.4"; transcript_id "ENST00000317897.4"; gene_type "protein_coding"; gene_status "KNOWN"; gene_name "MAGEF1"; transcript_type "protein_coding"; transcript_status "KNOWN"; transcript_name "MAGEF1-201"; exon_number "1"; exon_id "ENSE00001277321.6"; talon_gene "12080"; talon_transcript "44616"; talon_exon "213475"; ccdsid "CCDS3269.1"; exon_status "KNOWN"; level "2"; protein_id "ENSP00000315064.3"; source "HAVANA"; tag "CCDS";
chr3	HAVANA	gene	184812171	184816230	.	+	.	gene_id "ENSG00000156931.15"; gene_name "VPS8"; gene_status "KNOWN"; gene_type "protein_coding"; talon_gene "12085"; havana_gene "OTTHUMG00000156707.10"; level "1";
chr3	HAVANA	transcript	184812171	185052612	.	+	.	gene_id "ENSG00000156931.15"; transcript_id "ENST00000436792.6"; gene_name "VPS8"; gene_status "KNOWN"; gene_type "protein_coding"; transcript_type "protein_coding"; transcript_status "KNOWN"; transcript_name "VPS8-207"; talon_gene "12085"; talon_transcript "44622"; ccdsid "CCDS46972.1"; havana_transcript "OTTHUMT00000345396.2"; level "2"; protein_id "ENSP00000404704.2"; source "HAVANA"; tag "CCDS"; transcript_support_level "2";
chr3	HAVANA	exon	184812171	184812225	.	+	.	gene_id "ENSG00000156931.15"; transcript_id "ENST00000436792.6"; gene_type "protein_coding"; gene_status "KNOWN"; gene_name "VPS8"; transcript_type "protein_coding"; transcript_status "KNOWN"; transcript_name "VPS8-207"; exon_number "1"; exon_id "ENSE00001917666.1"; talon_gene "12085"; talon_transcript "44622"; talon_exon "213581"; ccdsid "CCDS46972.1"; exon_status "KNOWN"; level "2"; protein_id "ENSP00000404704.2"; source "HAVANA"; tag "CCDS";
chr3	HAVANA	exon	184824545	184824785	.	+	.	gene_id "ENSG00000156931.15"; transcript_id "ENST00000436792.6"; gene_type "protein_coding"; gene_status "KNOWN"; gene_name "VPS8"; transcript_type "protein_coding"; transcript_status "KNOWN"; transcript_name "VPS8-207"; exon_number "2"; exon_id "ENSE00001491382.1"; talon_gene "12085"; talon_transcript "44622"; talon_exon "213490"; ccdsid "CCDS46972.1"; exon_status "KNOWN"; level "2"; protein_id "ENSP00000404704.2"; source "HAVANA"; tag "CCDS";
chr3	HAVANA	exon	184826163	184826231	.	+	.	gene_id "ENSG00000156931.15"; transcript_id "ENST00000436792.6"; gene_type "protein_coding"; gene_status "KNOWN"; gene_name "VPS8"; transcript_type "protein_coding"; transcript_status "KNOWN"; transcript_name "VPS8-207"; exon_number "3"; exon_id "ENSE00003788597.1"; talon_gene "12085"; talon_transcript "44622"; talon_exon "213492"; ccdsid "CCDS46972.1"; exon_status "KNOWN"; level "2"; protein_id "ENSP00000404704.2"; source "HAVANA"; tag "CCDS";
chr3	HAVANA	exon	184832689	184832819	.	+	.	gene_id "ENSG00000156931.15"; transcript_id "ENST00000436792.6"; gene_type "protein_coding"; gene_status "KNOWN"; gene_name "VPS8"; transcript_type "protein_coding"; transcript_status "KNOWN"; transcript_name "VPS8-207"; exon_number "4"; exon_id "ENSE00003502618.1"; talon_gene "12085"; talon_transcript "44622"; talon_exon "213494"; ccdsid "CCDS46972.1"; exon_status "KNOWN"; level "2"; protein_id "ENSP00000404704.2"; source "HAVANA"; tag "CCDS";
chr3	HAVANA	exon	184834649	184834742	.	+	.	gene_id "ENSG00000156931.15"; transcript_id "ENST00000436792.6"; gene_type "protein_coding"; gene_status "KNOWN"; gene_name "VPS8"; transcript_type "protein_coding"; transcript_status "KNOWN"; transcript_name "VPS8-207"; exon_number "5"; exon_id "ENSE00003617455.1"; talon_gene "12085"; talon_transcript "44622"; talon_exon "213496"; ccdsid "CCDS46972.1"; exon_status "KNOWN"; level "2"; protein_id "ENSP00000404704.2"; source "HAVANA"; tag "CCDS";
chr3	HAVANA	exon	184838714	184838746	.	+	.	gene_id "ENSG00000156931.15"; transcript_id "ENST00000436792.6"; gene_type "protein_coding"; gene_status "KNOWN"; gene_name "VPS8"; transcript_type "protein_coding"; transcript_status "KNOWN"; transcript_name "VPS8-207"; exon_number "6"; exon_id "ENSE00003787426.1"; talon_gene "12085"; talon_transcript "44622"; talon_exon "213498"; ccdsid "CCDS46972.1"; exon_status "KNOWN"; level "2"; protein_id "ENSP00000404704.2"; source "HAVANA"; tag "CCDS";
chr3	HAVANA	exon	184839698	184839752	.	+	.	gene_id "ENSG00000156931.15"; transcript_id "ENST00000436792.6"; gene_type "protein_coding"; gene_status "KNOWN"; gene_name "VPS8"; transcript_type "protein_coding"; transcript_status "KNOWN"; transcript_name "VPS8-207"; exon_number "7"; exon_id "ENSE00003588480.1"; talon_gene "12085"; talon_transcript "44622"; talon_exon "213582"; ccdsid "CCDS46972.1"; exon_status "KNOWN"; level "2"; protein_id "ENSP00000404704.2"; source "HAVANA"; tag "CCDS";
chr3	HAVANA	exon	184849071	184849195	.	+	.	gene_id "ENSG00000156931.15"; transcript_id "ENST00000436792.6"; gene_type "protein_coding"; gene_status "KNOWN"; gene_name "VPS8"; transcript_type "protein_coding"; transcript_status "KNOWN"; transcript_name "VPS8-207"; exon_number "8"; exon_id "ENSE00003688664.1"; talon_gene "12085"; talon_transcript "44622"; talon_exon "213502"; ccdsid "CCDS46972.1"; exon_status "KNOWN"; level "2"; protein_id "ENSP00000404704.2"; source "HAVANA"; tag "CCDS";
chr3	HAVANA	exon	184849936	184850022	.	+	.	gene_id "ENSG00000156931.15"; transcript_id "ENST00000436792.6"; gene_type "protein_coding"; gene_status "KNOWN"; gene_name "VPS8"; transcript_type "protein_coding"; transcript_status "KNOWN"; transcript_name "VPS8-207"; exon_number "9"; exon_id "ENSE00003502135.1"; talon_gene "12085"; talon_transcript "44622"; talon_exon "213504"; ccdsid "CCDS46972.1"; exon_status "KNOWN"; level "2"; protein_id "ENSP00000404704.2"; source "HAVANA"; tag "CCDS";
chr3	HAVANA	exon	184852500	184852567	.	+	.	gene_id "ENSG00000156931.15"; transcript_id "ENST00000436792.6"; gene_type "protein_coding"; gene_status "KNOWN"; gene_name "VPS8"; transcript_type "protein_coding"; transcript_status "KNOWN"; transcript_name "VPS8-207"; exon_number "10"; exon_id "ENSE00003634461.1"; talon_gene "12085"; talon_transcript "44622"; talon_exon "213506"; ccdsid "CCDS46972.1"; exon_status "KNOWN"; level "2"; protein_id "ENSP00000404704.2"; source "HAVANA"; tag "CCDS";
chr3	HAVANA	exon	184853857	184854010	.	+	.	gene_id "ENSG00000156931.15"; transcript_id "ENST00000436792.6"; gene_type "protein_coding"; gene_status "KNOWN"; gene_name "VPS8"; transcript_type "protein_coding"; transcript_status "KNOWN"; transcript_name "VPS8-207"; exon_number "11"; exon_id "ENSE00003522505.1"; talon_gene "12085"; talon_transcript "44622"; talon_exon "213508"; ccdsid "CCDS46972.1"; exon_status "KNOWN"; level "2"; protein_id "ENSP00000404704.2"; source "HAVANA"; tag "CCDS";
chr3	HAVANA	exon	184854114	184854173	.	+	.	gene_id "ENSG00000156931.15"; transcript_id "ENST00000436792.6"; gene_type "protein_coding"; gene_status "KNOWN"; gene_name "VPS8"; transcript_type "protein_coding"; transcript_status "KNOWN"; transcript_name "VPS8-207"; exon_number "12"; exon_id "ENSE00003683430.1"; talon_gene "12085"; talon_transcript "44622"; talon_exon "213510"; ccdsid "CCDS46972.1"; exon_status "KNOWN"; level "2"; protein_id "ENSP00000404704.2"; source "HAVANA"; tag "CCDS";
chr3	HAVANA	exon	184855711	184855818	.	+	.	gene_id "ENSG00000156931.15"; transcript_id "ENST00000436792.6"; gene_type "protein_coding"; gene_status "KNOWN"; gene_name "VPS8"; transcript_type "protein_coding"; transcript_status "KNOWN"; transcript_name "VPS8-207"; exon_number "13"; exon_id "ENSE00002166846.1"; talon_gene "12085"; talon_transcript "44622"; talon_exon "213512"; ccdsid "CCDS46972.1"; exon_status "KNOWN"; level "2"; protein_id "ENSP00000404704.2"; source "HAVANA"; tag "CCDS";
chr3	HAVANA	exon	184859985	184860065	.	+	.	gene_id "ENSG00000156931.15"; transcript_id "ENST00000436792.6"; gene_type "protein_coding"; gene_status "KNOWN"; gene_name "VPS8"; transcript_type "protein_coding"; transcript_status "KNOWN"; transcript_name "VPS8-207"; exon_number "14"; exon_id "ENSE00003612606.1"; talon_gene "12085"; talon_transcript "44622"; talon_exon "213514"; ccdsid "CCDS46972.1"; exon_status "KNOWN"; level "2"; protein_id "ENSP00000404704.2"; source "HAVANA"; tag "CCDS";
chr3	HAVANA	exon	184862897	184863067	.	+	.	gene_id "ENSG00000156931.15"; transcript_id "ENST00000436792.6"; gene_type "protein_coding"; gene_status "KNOWN"; gene_name "VPS8"; transcript_type "protein_coding"; transcript_status "KNOWN"; transcript_name "VPS8-207"; exon_number "15"; exon_id "ENSE00003503165.1"; talon_gene "12085"; talon_transcript "44622"; talon_exon "213516"; ccdsid "CCDS46972.1"; exon_status "KNOWN"; level "2"; protein_id "ENSP00000404704.2"; source "HAVANA"; tag "CCDS";
chr3	HAVANA	exon	184866876	184866950	.	+	.	gene_id "ENSG00000156931.15"; transcript_id "ENST00000436792.6"; gene_type "protein_coding"; gene_status "KNOWN"; gene_name "VPS8"; transcript_type "protein_coding"; transcript_status "KNOWN"; transcript_name "VPS8-207"; exon_number "16"; exon_id "ENSE00003645482.1"; talon_gene "12085"; talon_transcript "44622"; talon_exon "213518"; ccdsid "CCDS46972.1"; exon_status "KNOWN"; level "2"; protein_id "ENSP00000404704.2"; source "HAVANA"; tag "CCDS";
chr3	HAVANA	exon	184868024	184868059	.	+	.	gene_id "ENSG00000156931.15"; transcript_id "ENST00000436792.6"; gene_type "protein_coding"; gene_status "KNOWN"; gene_name "VPS8"; transcript_type "protein_coding"; transcript_status "KNOWN"; transcript_name "VPS8-207"; exon_number "17"; exon_id "ENSE00002188800.1"; talon_gene "12085"; talon_transcript "44622"; talon_exon "213520"; ccdsid "CCDS46972.1"; exon_status "KNOWN"; level "2"; protein_id "ENSP00000404704.2"; source "HAVANA"; tag "CCDS";
chr3	HAVANA	exon	184868946	184869036	.	+	.	gene_id "ENSG00000156931.15"; transcript_id "ENST00000436792.6"; gene_type "protein_coding"; gene_status "KNOWN"; gene_name "VPS8"; transcript_type "protein_coding"; transcript_status "KNOWN"; transcript_name "VPS8-207"; exon_number "18"; exon_id "ENSE00002155570.1"; talon_gene "12085"; talon_transcript "44622"; talon_exon "213522"; ccdsid "CCDS46972.1"; exon_status "KNOWN"; level "2"; protein_id "ENSP00000404704.2"; source "HAVANA"; tag "CCDS";
chr3	HAVANA	exon	184869482	184869528	.	+	.	gene_id "ENSG00000156931.15"; transcript_id "ENST00000436792.6"; gene_type "protein_coding"; gene_status "KNOWN"; gene_name "VPS8"; transcript_type "protein_coding"; transcript_status "KNOWN"; transcript_name "VPS8-207"; exon_number "19"; exon_id "ENSE00002197443.1"; talon_gene "12085"; talon_transcript "44622"; talon_exon "213524"; ccdsid "CCDS46972.1"; exon_status "KNOWN"; level "2"; protein_id "ENSP00000404704.2"; source "HAVANA"; tag "CCDS";
chr3	HAVANA	exon	184870716	184870805	.	+	.	gene_id "ENSG00000156931.15"; transcript_id "ENST00000436792.6"; gene_type "protein_coding"; gene_status "KNOWN"; gene_name "VPS8"; transcript_type "protein_coding"; transcript_status "KNOWN"; transcript_name "VPS8-207"; exon_number "20"; exon_id "ENSE00002143812.1"; talon_gene "12085"; talon_transcript "44622"; talon_exon "213526"; ccdsid "CCDS46972.1"; exon_status "KNOWN"; level "2"; protein_id "ENSP00000404704.2"; source "HAVANA"; tag "CCDS";
chr3	HAVANA	exon	184886110	184886156	.	+	.	gene_id "ENSG00000156931.15"; transcript_id "ENST00000436792.6"; gene_type "protein_coding"; gene_status "KNOWN"; gene_name "VPS8"; transcript_type "protein_coding"; transcript_status "KNOWN"; transcript_name "VPS8-207"; exon_number "21"; exon_id "ENSE00003576568.1"; talon_gene "12085"; talon_transcript "44622"; talon_exon "213528"; ccdsid "CCDS46972.1"; exon_status "KNOWN"; level "2"; protein_id "ENSP00000404704.2"; source "HAVANA"; tag "CCDS";
chr3	HAVANA	exon	184894703	184894925	.	+	.	gene_id "ENSG00000156931.15"; transcript_id "ENST00000436792.6"; gene_type "protein_coding"; gene_status "KNOWN"; gene_name "VPS8"; transcript_type "protein_coding"; transcript_status "KNOWN"; transcript_name "VPS8-207"; exon_number "22"; exon_id "ENSE00003554509.1"; talon_gene "12085"; talon_transcript "44622"; talon_exon "213530"; ccdsid "CCDS46972.1"; exon_status "KNOWN"; level "2"; protein_id "ENSP00000404704.2"; source "HAVANA"; tag "CCDS";
chr3	HAVANA	exon	184898565	184898654	.	+	.	gene_id "ENSG00000156931.15"; transcript_id "ENST00000436792.6"; gene_type "protein_coding"; gene_status "KNOWN"; gene_name "VPS8"; transcript_type "protein_coding"; transcript_status "KNOWN"; transcript_name "VPS8-207"; exon_number "23"; exon_id "ENSE00003673948.1"; talon_gene "12085"; talon_transcript "44622"; talon_exon "213532"; ccdsid "CCDS46972.1"; exon_status "KNOWN"; level "2"; protein_id "ENSP00000404704.2"; source "HAVANA"; tag "CCDS";
chr3	HAVANA	exon	184900921	184900972	.	+	.	gene_id "ENSG00000156931.15"; transcript_id "ENST00000436792.6"; gene_type "protein_coding"; gene_status "KNOWN"; gene_name "VPS8"; transcript_type "protein_coding"; transcript_status "KNOWN"; transcript_name "VPS8-207"; exon_number "24"; exon_id "ENSE00003666559.1"; talon_gene "12085"; talon_transcript "44622"; talon_exon "213534"; ccdsid "CCDS46972.1"; exon_status "KNOWN"; level "2"; protein_id "ENSP00000404704.2"; source "HAVANA"; tag "CCDS";
chr3	HAVANA	exon	184913519	184913561	.	+	.	gene_id "ENSG00000156931.15"; transcript_id "ENST00000436792.6"; gene_type "protein_coding"; gene_status "KNOWN"; gene_name "VPS8"; transcript_type "protein_coding"; transcript_status "KNOWN"; transcript_name "VPS8-207"; exon_number "25"; exon_id "ENSE00003462592.1"; talon_gene "12085"; talon_transcript "44622"; talon_exon "213536"; ccdsid "CCDS46972.1"; exon_status "KNOWN"; level "2"; protein_id "ENSP00000404704.2"; source "HAVANA"; tag "CCDS";
chr3	HAVANA	exon	184914981	184915053	.	+	.	gene_id "ENSG00000156931.15"; transcript_id "ENST00000436792.6"; gene_type "protein_coding"; gene_status "KNOWN"; gene_name "VPS8"; transcript_type "protein_coding"; transcript_status "KNOWN"; transcript_name "VPS8-207"; exon_number "26"; exon_id "ENSE00003526546.1"; talon_gene "12085"; talon_transcript "44622"; talon_exon "213538"; ccdsid "CCDS46972.1"; exon_status "KNOWN"; level "2"; protein_id "ENSP00000404704.2"; source "HAVANA"; tag "CCDS";
chr3	HAVANA	exon	184915355	184915474	.	+	.	gene_id "ENSG00000156931.15"; transcript_id "ENST00000436792.6"; gene_type "protein_coding"; gene_status "KNOWN"; gene_name "VPS8"; transcript_type "protein_coding"; transcript_status "KNOWN"; transcript_name "VPS8-207"; exon_number "27"; exon_id "ENSE00003589219.1"; talon_gene "12085"; talon_transcript "44622"; talon_exon "213540"; ccdsid "CCDS46972.1"; exon_status "KNOWN"; level "2"; protein_id "ENSP00000404704.2"; source "HAVANA"; tag "CCDS";
chr3	HAVANA	exon	184920127	184920198	.	+	.	gene_id "ENSG00000156931.15"; transcript_id "ENST00000436792.6"; gene_type "protein_coding"; gene_status "KNOWN"; gene_name "VPS8"; transcript_type "protein_coding"; transcript_status "KNOWN"; transcript_name "VPS8-207"; exon_number "28"; exon_id "ENSE00003527917.1"; talon_gene "12085"; talon_transcript "44622"; talon_exon "213542"; ccdsid "CCDS46972.1"; exon_status "KNOWN"; level "2"; protein_id "ENSP00000404704.2"; source "HAVANA"; tag "CCDS";
chr3	HAVANA	exon	184924862	184924981	.	+	.	gene_id "ENSG00000156931.15"; transcript_id "ENST00000436792.6"; gene_type "protein_coding"; gene_status "KNOWN"; gene_name "VPS8"; transcript_type "protein_coding"; transcript_status "KNOWN"; transcript_name "VPS8-207"; exon_number "29"; exon_id "ENSE00003482845.1"; talon_gene "12085"; talon_transcript "44622"; talon_exon "213544"; ccdsid "CCDS46972.1"; exon_status "KNOWN"; level "2"; protein_id "ENSP00000404704.2"; source "HAVANA"; tag "CCDS";
chr3	HAVANA	exon	184926594	184926650	.	+	.	gene_id "ENSG00000156931.15"; transcript_id "ENST00000436792.6"; gene_type "protein_coding"; gene_status "KNOWN"; gene_name "VPS8"; transcript_type "protein_coding"; transcript_status "KNOWN"; transcript_name "VPS8-207"; exon_number "30"; exon_id "ENSE00003627268.1"; talon_gene "12085"; talon_transcript "44622"; talon_exon "213546"; ccdsid "CCDS46972.1"; exon_status "KNOWN"; level "2"; protein_id "ENSP00000404704.2"; source "HAVANA"; tag "CCDS";
chr3	HAVANA	exon	184928451	184928533	.	+	.	gene_id "ENSG00000156931.15"; transcript_id "ENST00000436792.6"; gene_type "protein_coding"; gene_status "KNOWN"; gene_name "VPS8"; transcript_type "protein_coding"; transcript_status "KNOWN"; transcript_name "VPS8-207"; exon_number "31"; exon_id "ENSE00003687240.1"; talon_gene "12085"; talon_transcript "44622"; talon_exon "213548"; ccdsid "CCDS46972.1"; exon_status "KNOWN"; level "2"; protein_id "ENSP00000404704.2"; source "HAVANA"; tag "CCDS";
chr3	HAVANA	exon	184929580	184929664	.	+	.	gene_id "ENSG00000156931.15"; transcript_id "ENST00000436792.6"; gene_type "protein_coding"; gene_status "KNOWN"; gene_name "VPS8"; transcript_type "protein_coding"; transcript_status "KNOWN"; transcript_name "VPS8-207"; exon_number "32"; exon_id "ENSE00003686641.1"; talon_gene "12085"; talon_transcript "44622"; talon_exon "213550"; ccdsid "CCDS46972.1"; exon_status "KNOWN"; level "2"; protein_id "ENSP00000404704.2"; source "HAVANA"; tag "CCDS";
chr3	HAVANA	exon	184930470	184930568	.	+	.	gene_id "ENSG00000156931.15"; transcript_id "ENST00000436792.6"; gene_type "protein_coding"; gene_status "KNOWN"; gene_name "VPS8"; transcript_type "protein_coding"; transcript_status "KNOWN"; transcript_name "VPS8-207"; exon_number "33"; exon_id "ENSE00003493857.1"; talon_gene "12085"; talon_transcript "44622"; talon_exon "213552"; ccdsid "CCDS46972.1"; exon_status "KNOWN"; level "2"; protein_id "ENSP00000404704.2"; source "HAVANA"; tag "CCDS";
chr3	HAVANA	exon	184936246	184936335	.	+	.	gene_id "ENSG00000156931.15"; transcript_id "ENST00000436792.6"; gene_type "protein_coding"; gene_status "KNOWN"; gene_name "VPS8"; transcript_type "protein_coding"; transcript_status "KNOWN"; transcript_name "VPS8-207"; exon_number "34"; exon_id "ENSE00003516017.1"; talon_gene "12085"; talon_transcript "44622"; talon_exon "213554"; ccdsid "CCDS46972.1"; exon_status "KNOWN"; level "2"; protein_id "ENSP00000404704.2"; source "HAVANA"; tag "CCDS";
chr3	HAVANA	exon	184940197	184940243	.	+	.	gene_id "ENSG00000156931.15"; transcript_id "ENST00000436792.6"; gene_type "protein_coding"; gene_status "KNOWN"; gene_name "VPS8"; transcript_type "protein_coding"; transcript_status "KNOWN"; transcript_name "VPS8-207"; exon_number "35"; exon_id "ENSE00003558221.1"; talon_gene "12085"; talon_transcript "44622"; talon_exon "213556"; ccdsid "CCDS46972.1"; exon_status "KNOWN"; level "2"; protein_id "ENSP00000404704.2"; source "HAVANA"; tag "CCDS";
chr3	HAVANA	exon	184957374	184957521	.	+	.	gene_id "ENSG00000156931.15"; transcript_id "ENST00000436792.6"; gene_type "protein_coding"; gene_status "KNOWN"; gene_name "VPS8"; transcript_type "protein_coding"; transcript_status "KNOWN"; transcript_name "VPS8-207"; exon_number "36"; exon_id "ENSE00003637240.1"; talon_gene "12085"; talon_transcript "44622"; talon_exon "213558"; ccdsid "CCDS46972.1"; exon_status "KNOWN"; level "2"; protein_id "ENSP00000404704.2"; source "HAVANA"; tag "CCDS";
chr3	HAVANA	exon	184964468	184964557	.	+	.	gene_id "ENSG00000156931.15"; transcript_id "ENST00000436792.6"; gene_type "protein_coding"; gene_status "KNOWN"; gene_name "VPS8"; transcript_type "protein_coding"; transcript_status "KNOWN"; transcript_name "VPS8-207"; exon_number "37"; exon_id "ENSE00003538529.1"; talon_gene "12085"; talon_transcript "44622"; talon_exon "213560"; ccdsid "CCDS46972.1"; exon_status "KNOWN"; level "2"; protein_id "ENSP00000404704.2"; source "HAVANA"; tag "CCDS";
chr3	HAVANA	exon	184966671	184966713	.	+	.	gene_id "ENSG00000156931.15"; transcript_id "ENST00000436792.6"; gene_type "protein_coding"; gene_status "KNOWN"; gene_name "VPS8"; transcript_type "protein_coding"; transcript_status "KNOWN"; transcript_name "VPS8-207"; exon_number "38"; exon_id "ENSE00003572907.1"; talon_gene "12085"; talon_transcript "44622"; talon_exon "213562"; ccdsid "CCDS46972.1"; exon_status "KNOWN"; level "2"; protein_id "ENSP00000404704.2"; source "HAVANA"; tag "CCDS";
chr3	HAVANA	exon	184971649	184971752	.	+	.	gene_id "ENSG00000156931.15"; transcript_id "ENST00000436792.6"; gene_type "protein_coding"; gene_status "KNOWN"; gene_name "VPS8"; transcript_type "protein_coding"; transcript_status "KNOWN"; transcript_name "VPS8-207"; exon_number "39"; exon_id "ENSE00003688245.1"; talon_gene "12085"; talon_transcript "44622"; talon_exon "213564"; ccdsid "CCDS46972.1"; exon_status "KNOWN"; level "2"; protein_id "ENSP00000404704.2"; source "HAVANA"; tag "CCDS";
chr3	HAVANA	exon	184982566	184982647	.	+	.	gene_id "ENSG00000156931.15"; transcript_id "ENST00000436792.6"; gene_type "protein_coding"; gene_status "KNOWN"; gene_name "VPS8"; transcript_type "protein_coding"; transcript_status "KNOWN"; transcript_name "VPS8-207"; exon_number "40"; exon_id "ENSE00003653631.1"; talon_gene "12085"; talon_transcript "44622"; talon_exon "213566"; ccdsid "CCDS46972.1"; exon_status "KNOWN"; level "2"; protein_id "ENSP00000404704.2"; source "HAVANA"; tag "CCDS";
chr3	HAVANA	exon	184983012	184983094	.	+	.	gene_id "ENSG00000156931.15"; transcript_id "ENST00000436792.6"; gene_type "protein_coding"; gene_status "KNOWN"; gene_name "VPS8"; transcript_type "protein_coding"; transcript_status "KNOWN"; transcript_name "VPS8-207"; exon_number "41"; exon_id "ENSE00003571445.1"; talon_gene "12085"; talon_transcript "44622"; talon_exon "213568"; ccdsid "CCDS46972.1"; exon_status "KNOWN"; level "2"; protein_id "ENSP00000404704.2"; source "HAVANA"; tag "CCDS";
chr3	HAVANA	exon	184993983	184994063	.	+	.	gene_id "ENSG00000156931.15"; transcript_id "ENST00000436792.6"; gene_type "protein_coding"; gene_status "KNOWN"; gene_name "VPS8"; transcript_type "protein_coding"; transcript_status "KNOWN"; transcript_name "VPS8-207"; exon_number "42"; exon_id "ENSE00003503824.1"; talon_gene "12085"; talon_transcript "44622"; talon_exon "213570"; ccdsid "CCDS46972.1"; exon_status "KNOWN"; level "2"; protein_id "ENSP00000404704.2"; source "HAVANA"; tag "CCDS";
chr3	HAVANA	exon	184996332	184996501	.	+	.	gene_id "ENSG00000156931.15"; transcript_id "ENST00000436792.6"; gene_type "protein_coding"; gene_status "KNOWN"; gene_name "VPS8"; transcript_type "protein_coding"; transcript_status "KNOWN"; transcript_name "VPS8-207"; exon_number "43"; exon_id "ENSE00003632408.1"; talon_gene "12085"; talon_transcript "44622"; talon_exon "213572"; ccdsid "CCDS46972.1"; exon_status "KNOWN"; level "2"; protein_id "ENSP00000404704.2"; source "HAVANA"; tag "CCDS";
chr3	HAVANA	exon	184999696	184999861	.	+	.	gene_id "ENSG00000156931.15"; transcript_id "ENST00000436792.6"; gene_type "protein_coding"; gene_status "KNOWN"; gene_name "VPS8"; transcript_type "protein_coding"; transcript_status "KNOWN"; transcript_name "VPS8-207"; exon_number "44"; exon_id "ENSE00003592266.1"; talon_gene "12085"; talon_transcript "44622"; talon_exon "213574"; ccdsid "CCDS46972.1"; exon_status "KNOWN"; level "2"; protein_id "ENSP00000404704.2"; source "HAVANA"; tag "CCDS";
chr3	HAVANA	exon	185024336	185024389	.	+	.	gene_id "ENSG00000156931.15"; transcript_id "ENST00000436792.6"; gene_type "protein_coding"; gene_status "KNOWN"; gene_name "VPS8"; transcript_type "protein_coding"; transcript_status "KNOWN"; transcript_name "VPS8-207"; exon_number "45"; exon_id "ENSE00003550416.1"; talon_gene "12085"; talon_transcript "44622"; talon_exon "213576"; ccdsid "CCDS46972.1"; exon_status "KNOWN"; level "2"; protein_id "ENSP00000404704.2"; source "HAVANA"; tag "CCDS";
chr3	HAVANA	exon	185048479	185048559	.	+	.	gene_id "ENSG00000156931.15"; transcript_id "ENST00000436792.6"; gene_type "protein_coding"; gene_status "KNOWN"; gene_name "VPS8"; transcript_type "protein_coding"; transcript_status "KNOWN"; transcript_name "VPS8-207"; exon_number "46"; exon_id "ENSE00003611923.1"; talon_gene "12085"; talon_transcript "44622"; talon_exon "213578"; ccdsid "CCDS46972.1"; exon_status "KNOWN"; level "2"; protein_id "ENSP00000404704.2"; source "HAVANA"; tag "CCDS";
chr3	HAVANA	exon	185051876	185052612	.	+	.	gene_id "ENSG00000156931.15"; transcript_id "ENST00000436792.6"; gene_type "protein_coding"; gene_status "KNOWN"; gene_name "VPS8"; transcript_type "protein_coding"; transcript_status "KNOWN"; transcript_name "VPS8-207"; exon_number "47"; exon_id "ENSE00001882438.1"; talon_gene "12085"; talon_transcript "44622"; talon_exon "213584"; ccdsid "CCDS46972.1"; exon_status "KNOWN"; level "2"; protein_id "ENSP00000404704.2"; source "HAVANA"; tag "CCDS";
chr3	HAVANA	transcript	184812196	184816230	.	+	.	gene_id "ENSG00000156931.15"; transcript_id "ENST00000485024.1"; gene_name "VPS8"; gene_status "KNOWN"; gene_type "protein_coding"; transcript_type "processed_transcript"; transcript_status "KNOWN"; transcript_name "VPS8-223"; talon_gene "12085"; talon_transcript "44625"; havana_transcript "OTTHUMT00000345392.1"; level "2"; source "HAVANA"; transcript_support_level "2";
chr3	HAVANA	exon	184812196	184812225	.	+	.	gene_id "ENSG00000156931.15"; transcript_id "ENST00000485024.1"; gene_type "protein_coding"; gene_status "KNOWN"; gene_name "VPS8"; transcript_type "processed_transcript"; transcript_status "KNOWN"; transcript_name "VPS8-223"; exon_number "1"; exon_id "ENSE00001834237.1"; talon_gene "12085"; talon_transcript "44625"; talon_exon "213593"; exon_status "KNOWN"; level "2"; source "HAVANA";
chr3	HAVANA	exon	184815784	184816230	.	+	.	gene_id "ENSG00000156931.15"; transcript_id "ENST00000485024.1"; gene_type "protein_coding"; gene_status "KNOWN"; gene_name "VPS8"; transcript_type "processed_transcript"; transcript_status "KNOWN"; transcript_name "VPS8-223"; exon_number "2"; exon_id "ENSE00001943111.1"; talon_gene "12085"; talon_transcript "44625"; talon_exon "213595"; exon_status "KNOWN"; level "2"; source "HAVANA";
chr3	HAVANA	gene	185190624	185254098	.	-	.	gene_id "ENSG00000113790.10"; gene_name "EHHADH"; gene_status "KNOWN"; gene_type "protein_coding"; talon_gene "12088"; havana_gene "OTTHUMG00000156698.1"; level "1"; tag "overlapping_locus";
chr3	HAVANA	transcript	185190624	185254098	.	-	.	gene_id "ENSG00000113790.10"; transcript_id "ENST00000231887.7"; gene_name "EHHADH"; gene_status "KNOWN"; gene_type "protein_coding"; transcript_type "protein_coding"; transcript_status "KNOWN"; transcript_name "EHHADH-201"; talon_gene "12088"; talon_transcript "44652"; ccdsid "CCDS33901.1"; havana_transcript "OTTHUMT00000345326.1"; level "2"; protein_id "ENSP00000231887.3"; source "HAVANA"; tag "CCDS"; transcript_support_level "1";
chr3	HAVANA	exon	185253949	185254098	.	-	.	gene_id "ENSG00000113790.10"; transcript_id "ENST00000231887.7"; gene_type "protein_coding"; gene_status "KNOWN"; gene_name "EHHADH"; transcript_type "protein_coding"; transcript_status "KNOWN"; transcript_name "EHHADH-201"; exon_number "1"; exon_id "ENSE00001836125.1"; talon_gene "12088"; talon_transcript "44652"; talon_exon "213680"; ccdsid "CCDS33901.1"; exon_status "KNOWN"; level "2"; protein_id "ENSP00000231887.3"; source "HAVANA"; tag "CCDS";
chr3	HAVANA	exon	185248414	185248517	.	-	.	gene_id "ENSG00000113790.10"; transcript_id "ENST00000231887.7"; gene_type "protein_coding"; gene_status "KNOWN"; gene_name "EHHADH"; transcript_type "protein_coding"; transcript_status "KNOWN"; transcript_name "EHHADH-201"; exon_number "2"; exon_id "ENSE00003524064.1"; talon_gene "12088"; talon_transcript "44652"; talon_exon "213682"; ccdsid "CCDS33901.1"; exon_status "KNOWN"; level "2"; protein_id "ENSP00000231887.3"; source "HAVANA"; tag "CCDS";
chr3	HAVANA	exon	185235290	185235462	.	-	.	gene_id "ENSG00000113790.10"; transcript_id "ENST00000231887.7"; gene_type "protein_coding"; gene_status "KNOWN"; gene_name "EHHADH"; transcript_type "protein_coding"; transcript_status "KNOWN"; transcript_name "EHHADH-201"; exon_number "3"; exon_id "ENSE00003670116.1"; talon_gene "12088"; talon_transcript "44652"; talon_exon "213684"; ccdsid "CCDS33901.1"; exon_status "KNOWN"; level "2"; protein_id "ENSP00000231887.3"; source "HAVANA"; tag "CCDS";
chr3	HAVANA	exon	185229432	185229543	.	-	.	gene_id "ENSG00000113790.10"; transcript_id "ENST00000231887.7"; gene_type "protein_coding"; gene_status "KNOWN"; gene_name "EHHADH"; transcript_type "protein_coding"; transcript_status "KNOWN"; transcript_name "EHHADH-201"; exon_number "4"; exon_id "ENSE00003573672.1"; talon_gene "12088"; talon_transcript "44652"; talon_exon "213686"; ccdsid "CCDS33901.1"; exon_status "KNOWN"; level "2"; protein_id "ENSP00000231887.3"; source "HAVANA"; tag "CCDS";
chr3	HAVANA	exon	185218136	185218240	.	-	.	gene_id "ENSG00000113790.10"; transcript_id "ENST00000231887.7"; gene_type "protein_coding"; gene_status "KNOWN"; gene_name "EHHADH"; transcript_type "protein_coding"; transcript_status "KNOWN"; transcript_name "EHHADH-201"; exon_number "5"; exon_id "ENSE00000871361.1"; talon_gene "12088"; talon_transcript "44652"; talon_exon "213688"; ccdsid "CCDS33901.1"; exon_status "KNOWN"; level "2"; protein_id "ENSP00000231887.3"; source "HAVANA"; tag "CCDS";
chr3	HAVANA	exon	185204416	185204757	.	-	.	gene_id "ENSG00000113790.10"; transcript_id "ENST00000231887.7"; gene_type "protein_coding"; gene_status "KNOWN"; gene_name "EHHADH"; transcript_type "protein_coding"; transcript_status "KNOWN"; transcript_name "EHHADH-201"; exon_number "6"; exon_id "ENSE00000781366.1"; talon_gene "12088"; talon_transcript "44652"; talon_exon "213690"; ccdsid "CCDS33901.1"; exon_status "KNOWN"; level "2"; protein_id "ENSP00000231887.3"; source "HAVANA"; tag "CCDS";
chr3	HAVANA	exon	185190624	185193487	.	-	.	gene_id "ENSG00000113790.10"; transcript_id "ENST00000231887.7"; gene_type "protein_coding"; gene_status "KNOWN"; gene_name "EHHADH"; transcript_type "protein_coding"; transcript_status "KNOWN"; transcript_name "EHHADH-201"; exon_number "7"; exon_id "ENSE00000871360.5"; talon_gene "12088"; talon_transcript "44652"; talon_exon "213692"; ccdsid "CCDS33901.1"; exon_status "KNOWN"; level "2"; protein_id "ENSP00000231887.3"; source "HAVANA"; tag "CCDS";
chr3	HAVANA	gene	185282941	185293079	.	+	.	gene_id "ENSG00000073803.13"; gene_name "MAP3K13"; gene_status "KNOWN"; gene_type "protein_coding"; talon_gene "12091"; havana_gene "OTTHUMG00000156673.7"; level "1";
chr3	HAVANA	transcript	185282941	185293079	.	+	.	gene_id "ENSG00000073803.13"; transcript_id "ENST00000448876.5"; gene_name "MAP3K13"; gene_status "KNOWN"; gene_type "protein_coding"; transcript_type "protein_coding"; transcript_status "KNOWN"; transcript_name "MAP3K13-212"; talon_gene "12091"; talon_transcript "44660"; havana_transcript "OTTHUMT00000345272.1"; level "2"; protein_id "ENSP00000392223.1"; source "HAVANA"; tag "basic"; transcript_support_level "1";
chr3	HAVANA	exon	185282941	185283027	.	+	.	gene_id "ENSG00000073803.13"; transcript_id "ENST00000448876.5"; gene_type "protein_coding"; gene_status "KNOWN"; gene_name "MAP3K13"; transcript_type "protein_coding"; transcript_status "KNOWN"; transcript_name "MAP3K13-212"; exon_number "1"; exon_id "ENSE00001773251.1"; talon_gene "12091"; talon_transcript "44660"; talon_exon "213712"; exon_status "KNOWN"; level "2"; protein_id "ENSP00000392223.1"; source "HAVANA"; tag "basic";
chr3	HAVANA	exon	185285517	185285643	.	+	.	gene_id "ENSG00000073803.13"; transcript_id "ENST00000448876.5"; gene_type "protein_coding"; gene_status "KNOWN"; gene_name "MAP3K13"; transcript_type "protein_coding"; transcript_status "KNOWN"; transcript_name "MAP3K13-212"; exon_number "2"; exon_id "ENSE00003534274.1"; talon_gene "12091"; talon_transcript "44660"; talon_exon "213714"; ccdsid "CCDS56298.1"; exon_status "KNOWN"; level "2"; protein_id "ENSP00000392223.1"; source "HAVANA"; tag "basic";
chr3	HAVANA	exon	185291613	185293079	.	+	.	gene_id "ENSG00000073803.13"; transcript_id "ENST00000448876.5"; gene_type "protein_coding"; gene_status "KNOWN"; gene_name "MAP3K13"; transcript_type "protein_coding"; transcript_status "KNOWN"; transcript_name "MAP3K13-212"; exon_number "3"; exon_id "ENSE00001678660.1"; talon_gene "12091"; talon_transcript "44660"; talon_exon "213716"; exon_status "KNOWN"; level "2"; protein_id "ENSP00000392223.1"; source "HAVANA"; tag "basic";
chr3	HAVANA	transcript	185285393	185291749	.	+	.	gene_id "ENSG00000073803.13"; transcript_id "ENST00000438798.1"; gene_name "MAP3K13"; gene_status "KNOWN"; gene_type "protein_coding"; transcript_type "protein_coding"; transcript_status "KNOWN"; transcript_name "MAP3K13-207"; talon_gene "12091"; talon_transcript "44666"; havana_transcript "OTTHUMT00000345281.1"; level "2"; protein_id "ENSP00000390323.1"; source "HAVANA"; tag "basic"; transcript_support_level "2";
chr3	HAVANA	exon	185285393	185285643	.	+	.	gene_id "ENSG00000073803.13"; transcript_id "ENST00000438798.1"; gene_type "protein_coding"; gene_status "KNOWN"; gene_name "MAP3K13"; transcript_type "protein_coding"; transcript_status "KNOWN"; transcript_name "MAP3K13-207"; exon_number "1"; exon_id "ENSE00001679177.1"; talon_gene "12091"; talon_transcript "44666"; talon_exon "213757"; exon_status "KNOWN"; level "2"; protein_id "ENSP00000390323.1"; source "HAVANA"; tag "basic";
chr3	HAVANA	exon	185291613	185291749	.	+	.	gene_id "ENSG00000073803.13"; transcript_id "ENST00000438798.1"; gene_type "protein_coding"; gene_status "KNOWN"; gene_name "MAP3K13"; transcript_type "protein_coding"; transcript_status "KNOWN"; transcript_name "MAP3K13-207"; exon_number "2"; exon_id "ENSE00001782791.1"; talon_gene "12091"; talon_transcript "44666"; talon_exon "213758"; exon_status "KNOWN"; level "2"; protein_id "ENSP00000390323.1"; source "HAVANA"; tag "basic";
chr3	TALON	transcript	185291613	185293079	.	+	.	gene_id "ENSG00000073803.13"; transcript_id "ENCODEHT000538828"; gene_name "MAP3K13"; gene_status "KNOWN"; gene_type "protein_coding"; transcript_status "NOVEL"; transcript_name "ENCODEHT000538828"; talon_gene "12091"; talon_transcript "538828"; ISM_to_IDs "44660"; ISM_transcript "TRUE";
chr3	HAVANA	exon	185291613	185293079	.	+	.	gene_id "ENSG00000073803.13"; transcript_id "ENCODEHT000538828"; gene_type "protein_coding"; gene_status "KNOWN"; gene_name "MAP3K13"; transcript_status "NOVEL"; transcript_name "ENCODEHT000538828"; exon_number "1"; exon_id "ENSE00001678660.1"; talon_gene "12091"; talon_transcript "538828"; talon_exon "213716"; exon_status "KNOWN"; level "2"; protein_id "ENSP00000392223.1"; source "HAVANA"; tag "basic";
chr3	HAVANA	gene	185417495	185418778	.	-	.	gene_id "ENSG00000229638.1"; gene_name "RPL4P4"; gene_status "KNOWN"; gene_type "processed_pseudogene"; talon_gene "12092"; havana_gene "OTTHUMG00000156700.1"; level "1"; tag "pseudo_consens";
chr3	HAVANA	transcript	185417495	185418778	.	-	.	gene_id "ENSG00000229638.1"; transcript_id "ENST00000422486.1"; gene_name "RPL4P4"; gene_status "KNOWN"; gene_type "processed_pseudogene"; transcript_type "processed_pseudogene"; transcript_status "KNOWN"; transcript_name "RPL4P4-201"; talon_gene "12092"; talon_transcript "44675"; havana_transcript "OTTHUMT00000345333.1"; level "1"; ont "PGO:0000004"; source "HAVANA"; tag "basic"; transcript_support_level "NA";
chr3	HAVANA	exon	185417495	185418778	.	-	.	gene_id "ENSG00000229638.1"; transcript_id "ENST00000422486.1"; gene_type "processed_pseudogene"; gene_status "KNOWN"; gene_name "RPL4P4"; transcript_type "processed_pseudogene"; transcript_status "KNOWN"; transcript_name "RPL4P4-201"; exon_number "1"; exon_id "ENSE00001642892.1"; talon_gene "12092"; talon_transcript "44675"; talon_exon "213780"; exon_status "KNOWN"; level "1"; ont "PGO:0000004"; source "HAVANA"; tag "basic";
chr3	HAVANA	gene	185489601	185498987	.	-	.	gene_id "ENSG00000163900.10"; gene_name "TMEM41A"; gene_status "KNOWN"; gene_type "protein_coding"; talon_gene "12093"; havana_gene "OTTHUMG00000156660.1"; level "1";
chr3	HAVANA	transcript	185489601	185499057	.	-	.	gene_id "ENSG00000163900.10"; transcript_id "ENST00000421852.5"; gene_name "TMEM41A"; gene_status "KNOWN"; gene_type "protein_coding"; transcript_type "protein_coding"; transcript_status "KNOWN"; transcript_name "TMEM41A-203"; talon_gene "12093"; talon_transcript "44679"; ccdsid "CCDS3271.1"; havana_transcript "OTTHUMT00000345174.1"; level "2"; protein_id "ENSP00000406885.1"; source "HAVANA"; tag "CCDS"; transcript_support_level "1";
chr3	HAVANA	exon	185498843	185499057	.	-	.	gene_id "ENSG00000163900.10"; transcript_id "ENST00000421852.5"; gene_type "protein_coding"; gene_status "KNOWN"; gene_name "TMEM41A"; transcript_type "protein_coding"; transcript_status "KNOWN"; transcript_name "TMEM41A-203"; exon_number "1"; exon_id "ENSE00003520455.1"; talon_gene "12093"; talon_transcript "44679"; talon_exon "213804"; ccdsid "CCDS3271.1"; exon_status "KNOWN"; level "2"; protein_id "ENSP00000406885.1"; source "HAVANA"; tag "CCDS";
chr3	HAVANA	exon	185496828	185496981	.	-	.	gene_id "ENSG00000163900.10"; transcript_id "ENST00000421852.5"; gene_type "protein_coding"; gene_status "KNOWN"; gene_name "TMEM41A"; transcript_type "protein_coding"; transcript_status "KNOWN"; transcript_name "TMEM41A-203"; exon_number "2"; exon_id "ENSE00003675997.1"; talon_gene "12093"; talon_transcript "44679"; talon_exon "213783"; ccdsid "CCDS3271.1"; exon_status "KNOWN"; level "2"; protein_id "ENSP00000371662.3"; source "HAVANA"; tag "CCDS";
chr3	HAVANA	exon	185495154	185495315	.	-	.	gene_id "ENSG00000163900.10"; transcript_id "ENST00000421852.5"; gene_type "protein_coding"; gene_status "KNOWN"; gene_name "TMEM41A"; transcript_type "protein_coding"; transcript_status "KNOWN"; transcript_name "TMEM41A-203"; exon_number "3"; exon_id "ENSE00003605491.1"; talon_gene "12093"; talon_transcript "44679"; talon_exon "213790"; ccdsid "CCDS3271.1"; exon_status "KNOWN"; level "2"; protein_id "ENSP00000406885.1"; source "HAVANA"; tag "CCDS";
chr3	HAVANA	exon	185494623	185494761	.	-	.	gene_id "ENSG00000163900.10"; transcript_id "ENST00000421852.5"; gene_type "protein_coding"; gene_status "KNOWN"; gene_name "TMEM41A"; transcript_type "protein_coding"; transcript_status "KNOWN"; transcript_name "TMEM41A-203"; exon_number "4"; exon_id "ENSE00003466332.1"; talon_gene "12093"; talon_transcript "44679"; talon_exon "213792"; ccdsid "CCDS3271.1"; exon_status "KNOWN"; level "2"; protein_id "ENSP00000406885.1"; source "HAVANA"; tag "CCDS";
chr3	HAVANA	exon	185489601	185491757	.	-	.	gene_id "ENSG00000163900.10"; transcript_id "ENST00000421852.5"; gene_type "protein_coding"; gene_status "KNOWN"; gene_name "TMEM41A"; transcript_type "protein_coding"; transcript_status "KNOWN"; transcript_name "TMEM41A-203"; exon_number "5"; exon_id "ENSE00001792412.1"; talon_gene "12093"; talon_transcript "44679"; talon_exon "213806"; ccdsid "CCDS3271.1"; exon_status "KNOWN"; level "2"; protein_id "ENSP00000406885.1"; source "HAVANA"; tag "CCDS";
chr3	HAVANA	transcript	185490997	185498987	.	-	.	gene_id "ENSG00000163900.10"; transcript_id "ENST00000296254.3"; gene_name "TMEM41A"; gene_status "KNOWN"; gene_type "protein_coding"; transcript_type "protein_coding"; transcript_status "KNOWN"; transcript_name "TMEM41A-201"; talon_gene "12093"; talon_transcript "44680"; havana_transcript "OTTHUMT00000345178.1"; level "1"; protein_id "ENSP00000296254.3"; source "HAVANA"; tag "exp_conf"; transcript_support_level "2";
chr3	HAVANA	exon	185498843	185498987	.	-	.	gene_id "ENSG00000163900.10"; transcript_id "ENST00000296254.3"; gene_type "protein_coding"; gene_status "KNOWN"; gene_name "TMEM41A"; transcript_type "protein_coding"; transcript_status "KNOWN"; transcript_name "TMEM41A-201"; exon_number "1"; exon_id "ENSE00001725228.1"; talon_gene "12093"; talon_transcript "44680"; talon_exon "213807"; exon_status "KNOWN"; level "1"; protein_id "ENSP00000296254.3"; source "HAVANA"; tag "exp_conf";
chr3	HAVANA	exon	185496828	185496981	.	-	.	gene_id "ENSG00000163900.10"; transcript_id "ENST00000296254.3"; gene_type "protein_coding"; gene_status "KNOWN"; gene_name "TMEM41A"; transcript_type "protein_coding"; transcript_status "KNOWN"; transcript_name "TMEM41A-201"; exon_number "2"; exon_id "ENSE00003675997.1"; talon_gene "12093"; talon_transcript "44680"; talon_exon "213783"; ccdsid "CCDS3271.1"; exon_status "KNOWN"; level "2"; protein_id "ENSP00000371662.3"; source "HAVANA"; tag "CCDS";
chr3	HAVANA	exon	185490997	185491757	.	-	.	gene_id "ENSG00000163900.10"; transcript_id "ENST00000296254.3"; gene_type "protein_coding"; gene_status "KNOWN"; gene_name "TMEM41A"; transcript_type "protein_coding"; transcript_status "KNOWN"; transcript_name "TMEM41A-201"; exon_number "3"; exon_id "ENSE00001416475.2"; talon_gene "12093"; talon_transcript "44680"; talon_exon "213809"; exon_status "KNOWN"; level "1"; protein_id "ENSP00000296254.3"; source "HAVANA"; tag "exp_conf";
chr3	HAVANA	gene	185506262	185552558	.	-	.	gene_id "ENSG00000163898.9"; gene_name "LIPH"; gene_status "KNOWN"; gene_type "protein_coding"; talon_gene "12094"; havana_gene "OTTHUMG00000156657.2"; level "1";
chr3	HAVANA	transcript	185506262	185552613	.	-	.	gene_id "ENSG00000163898.9"; transcript_id "ENST00000296252.8"; gene_name "LIPH"; gene_status "KNOWN"; gene_type "protein_coding"; transcript_type "protein_coding"; transcript_status "KNOWN"; transcript_name "LIPH-201"; talon_gene "12094"; talon_transcript "44683"; ccdsid "CCDS3272.1"; havana_transcript "OTTHUMT00000345153.1"; level "2"; protein_id "ENSP00000296252.4"; source "HAVANA"; tag "CCDS"; transcript_support_level "1";
chr3	HAVANA	exon	185552423	185552613	.	-	.	gene_id "ENSG00000163898.9"; transcript_id "ENST00000296252.8"; gene_type "protein_coding"; gene_status "KNOWN"; gene_name "LIPH"; transcript_type "protein_coding"; transcript_status "KNOWN"; transcript_name "LIPH-201"; exon_number "1"; exon_id "ENSE00001944700.1"; talon_gene "12094"; talon_transcript "44683"; talon_exon "213814"; ccdsid "CCDS3272.1"; exon_status "KNOWN"; level "2"; protein_id "ENSP00000296252.4"; source "HAVANA"; tag "CCDS";
chr3	HAVANA	exon	185534765	185535132	.	-	.	gene_id "ENSG00000163898.9"; transcript_id "ENST00000296252.8"; gene_type "protein_coding"; gene_status "KNOWN"; gene_name "LIPH"; transcript_type "protein_coding"; transcript_status "KNOWN"; transcript_name "LIPH-201"; exon_number "2"; exon_id "ENSE00003510196.1"; talon_gene "12094"; talon_transcript "44683"; talon_exon "213816"; ccdsid "CCDS3272.1"; exon_status "KNOWN"; level "2"; protein_id "ENSP00000296252.4"; source "HAVANA"; tag "CCDS";
chr3	HAVANA	exon	185533571	185533679	.	-	.	gene_id "ENSG00000163898.9"; transcript_id "ENST00000296252.8"; gene_type "protein_coding"; gene_status "KNOWN"; gene_name "LIPH"; transcript_type "protein_coding"; transcript_status "KNOWN"; transcript_name "LIPH-201"; exon_number "3"; exon_id "ENSE00001152323.1"; talon_gene "12094"; talon_transcript "44683"; talon_exon "213818"; ccdsid "CCDS3272.1"; exon_status "KNOWN"; level "2"; protein_id "ENSP00000296252.4"; source "HAVANA"; tag "CCDS";
chr3	HAVANA	exon	185527484	185527585	.	-	.	gene_id "ENSG00000163898.9"; transcript_id "ENST00000296252.8"; gene_type "protein_coding"; gene_status "KNOWN"; gene_name "LIPH"; transcript_type "protein_coding"; transcript_status "KNOWN"; transcript_name "LIPH-201"; exon_number "4"; exon_id "ENSE00001152318.1"; talon_gene "12094"; talon_transcript "44683"; talon_exon "213820"; ccdsid "CCDS3272.1"; exon_status "KNOWN"; level "2"; protein_id "ENSP00000296252.4"; source "HAVANA"; tag "CCDS";
chr3	HAVANA	exon	185524071	185524160	.	-	.	gene_id "ENSG00000163898.9"; transcript_id "ENST00000296252.8"; gene_type "protein_coding"; gene_status "KNOWN"; gene_name "LIPH"; transcript_type "protein_coding"; transcript_status "KNOWN"; transcript_name "LIPH-201"; exon_number "5"; exon_id "ENSE00001152311.1"; talon_gene "12094"; talon_transcript "44683"; talon_exon "213822"; ccdsid "CCDS3272.1"; exon_status "KNOWN"; level "2"; protein_id "ENSP00000296252.4"; source "HAVANA"; tag "CCDS";
chr3	HAVANA	exon	185519142	185519309	.	-	.	gene_id "ENSG00000163898.9"; transcript_id "ENST00000296252.8"; gene_type "protein_coding"; gene_status "KNOWN"; gene_name "LIPH"; transcript_type "protein_coding"; transcript_status "KNOWN"; transcript_name "LIPH-201"; exon_number "6"; exon_id "ENSE00001152304.1"; talon_gene "12094"; talon_transcript "44683"; talon_exon "213824"; ccdsid "CCDS3272.1"; exon_status "KNOWN"; level "2"; protein_id "ENSP00000296252.4"; source "HAVANA"; tag "CCDS";
chr3	HAVANA	exon	185517067	185517162	.	-	.	gene_id "ENSG00000163898.9"; transcript_id "ENST00000296252.8"; gene_type "protein_coding"; gene_status "KNOWN"; gene_name "LIPH"; transcript_type "protein_coding"; transcript_status "KNOWN"; transcript_name "LIPH-201"; exon_number "7"; exon_id "ENSE00001079496.1"; talon_gene "12094"; talon_transcript "44683"; talon_exon "213826"; ccdsid "CCDS3272.1"; exon_status "KNOWN"; level "2"; protein_id "ENSP00000296252.4"; source "HAVANA"; tag "CCDS";
chr3	HAVANA	exon	185514410	185514521	.	-	.	gene_id "ENSG00000163898.9"; transcript_id "ENST00000296252.8"; gene_type "protein_coding"; gene_status "KNOWN"; gene_name "LIPH"; transcript_type "protein_coding"; transcript_status "KNOWN"; transcript_name "LIPH-201"; exon_number "8"; exon_id "ENSE00001079484.1"; talon_gene "12094"; talon_transcript "44683"; talon_exon "213828"; ccdsid "CCDS3272.1"; exon_status "KNOWN"; level "2"; protein_id "ENSP00000296252.4"; source "HAVANA"; tag "CCDS";
chr3	HAVANA	exon	185511524	185511697	.	-	.	gene_id "ENSG00000163898.9"; transcript_id "ENST00000296252.8"; gene_type "protein_coding"; gene_status "KNOWN"; gene_name "LIPH"; transcript_type "protein_coding"; transcript_status "KNOWN"; transcript_name "LIPH-201"; exon_number "9"; exon_id "ENSE00001152282.1"; talon_gene "12094"; talon_transcript "44683"; talon_exon "213830"; ccdsid "CCDS3272.1"; exon_status "KNOWN"; level "2"; protein_id "ENSP00000296252.4"; source "HAVANA"; tag "CCDS";
chr3	HAVANA	exon	185506262	185508877	.	-	.	gene_id "ENSG00000163898.9"; transcript_id "ENST00000296252.8"; gene_type "protein_coding"; gene_status "KNOWN"; gene_name "LIPH"; transcript_type "protein_coding"; transcript_status "KNOWN"; transcript_name "LIPH-201"; exon_number "10"; exon_id "ENSE00001957202.1"; talon_gene "12094"; talon_transcript "44683"; talon_exon "213832"; ccdsid "CCDS3272.1"; exon_status "KNOWN"; level "2"; protein_id "ENSP00000296252.4"; source "HAVANA"; tag "CCDS";
chr3	HAVANA	transcript	185508066	185552558	.	-	.	gene_id "ENSG00000163898.9"; transcript_id "ENST00000424591.6"; gene_name "LIPH"; gene_status "KNOWN"; gene_type "protein_coding"; transcript_type "protein_coding"; transcript_status "KNOWN"; transcript_name "LIPH-202"; talon_gene "12094"; talon_transcript "44684"; havana_transcript "OTTHUMT00000345154.1"; level "1"; protein_id "ENSP00000396384.2"; source "HAVANA"; tag "exp_conf"; transcript_support_level "1";
chr3	HAVANA	exon	185552423	185552558	.	-	.	gene_id "ENSG00000163898.9"; transcript_id "ENST00000424591.6"; gene_type "protein_coding"; gene_status "KNOWN"; gene_name "LIPH"; transcript_type "protein_coding"; transcript_status "KNOWN"; transcript_name "LIPH-202"; exon_number "1"; exon_id "ENSE00001428088.2"; talon_gene "12094"; talon_transcript "44684"; talon_exon "213833"; exon_status "KNOWN"; level "1"; protein_id "ENSP00000396384.2"; source "HAVANA"; tag "exp_conf";
chr3	HAVANA	exon	185534765	185535132	.	-	.	gene_id "ENSG00000163898.9"; transcript_id "ENST00000424591.6"; gene_type "protein_coding"; gene_status "KNOWN"; gene_name "LIPH"; transcript_type "protein_coding"; transcript_status "KNOWN"; transcript_name "LIPH-202"; exon_number "2"; exon_id "ENSE00003510196.1"; talon_gene "12094"; talon_transcript "44684"; talon_exon "213816"; ccdsid "CCDS3272.1"; exon_status "KNOWN"; level "2"; protein_id "ENSP00000296252.4"; source "HAVANA"; tag "CCDS";
chr3	HAVANA	exon	185533571	185533679	.	-	.	gene_id "ENSG00000163898.9"; transcript_id "ENST00000424591.6"; gene_type "protein_coding"; gene_status "KNOWN"; gene_name "LIPH"; transcript_type "protein_coding"; transcript_status "KNOWN"; transcript_name "LIPH-202"; exon_number "3"; exon_id "ENSE00001152323.1"; talon_gene "12094"; talon_transcript "44684"; talon_exon "213818"; ccdsid "CCDS3272.1"; exon_status "KNOWN"; level "2"; protein_id "ENSP00000296252.4"; source "HAVANA"; tag "CCDS";
chr3	HAVANA	exon	185524071	185524160	.	-	.	gene_id "ENSG00000163898.9"; transcript_id "ENST00000424591.6"; gene_type "protein_coding"; gene_status "KNOWN"; gene_name "LIPH"; transcript_type "protein_coding"; transcript_status "KNOWN"; transcript_name "LIPH-202"; exon_number "4"; exon_id "ENSE00001152311.1"; talon_gene "12094"; talon_transcript "44684"; talon_exon "213822"; ccdsid "CCDS3272.1"; exon_status "KNOWN"; level "2"; protein_id "ENSP00000296252.4"; source "HAVANA"; tag "CCDS";
chr3	HAVANA	exon	185519142	185519309	.	-	.	gene_id "ENSG00000163898.9"; transcript_id "ENST00000424591.6"; gene_type "protein_coding"; gene_status "KNOWN"; gene_name "LIPH"; transcript_type "protein_coding"; transcript_status "KNOWN"; transcript_name "LIPH-202"; exon_number "5"; exon_id "ENSE00001152304.1"; talon_gene "12094"; talon_transcript "44684"; talon_exon "213824"; ccdsid "CCDS3272.1"; exon_status "KNOWN"; level "2"; protein_id "ENSP00000296252.4"; source "HAVANA"; tag "CCDS";
chr3	HAVANA	exon	185517067	185517162	.	-	.	gene_id "ENSG00000163898.9"; transcript_id "ENST00000424591.6"; gene_type "protein_coding"; gene_status "KNOWN"; gene_name "LIPH"; transcript_type "protein_coding"; transcript_status "KNOWN"; transcript_name "LIPH-202"; exon_number "6"; exon_id "ENSE00001079496.1"; talon_gene "12094"; talon_transcript "44684"; talon_exon "213826"; ccdsid "CCDS3272.1"; exon_status "KNOWN"; level "2"; protein_id "ENSP00000296252.4"; source "HAVANA"; tag "CCDS";
chr3	HAVANA	exon	185514410	185514521	.	-	.	gene_id "ENSG00000163898.9"; transcript_id "ENST00000424591.6"; gene_type "protein_coding"; gene_status "KNOWN"; gene_name "LIPH"; transcript_type "protein_coding"; transcript_status "KNOWN"; transcript_name "LIPH-202"; exon_number "7"; exon_id "ENSE00001079484.1"; talon_gene "12094"; talon_transcript "44684"; talon_exon "213828"; ccdsid "CCDS3272.1"; exon_status "KNOWN"; level "2"; protein_id "ENSP00000296252.4"; source "HAVANA"; tag "CCDS";
chr3	HAVANA	exon	185511524	185511697	.	-	.	gene_id "ENSG00000163898.9"; transcript_id "ENST00000424591.6"; gene_type "protein_coding"; gene_status "KNOWN"; gene_name "LIPH"; transcript_type "protein_coding"; transcript_status "KNOWN"; transcript_name "LIPH-202"; exon_number "8"; exon_id "ENSE00001152282.1"; talon_gene "12094"; talon_transcript "44684"; talon_exon "213830"; ccdsid "CCDS3272.1"; exon_status "KNOWN"; level "2"; protein_id "ENSP00000296252.4"; source "HAVANA"; tag "CCDS";
chr3	HAVANA	exon	185508066	185508877	.	-	.	gene_id "ENSG00000163898.9"; transcript_id "ENST00000424591.6"; gene_type "protein_coding"; gene_status "KNOWN"; gene_name "LIPH"; transcript_type "protein_coding"; transcript_status "KNOWN"; transcript_name "LIPH-202"; exon_number "9"; exon_id "ENSE00001140927.5"; talon_gene "12094"; talon_transcript "44684"; talon_exon "213835"; exon_status "KNOWN"; level "1"; protein_id "ENSP00000396384.2"; source "HAVANA"; tag "exp_conf";
chr3	HAVANA	gene	185586174	185633551	.	+	.	gene_id "ENSG00000163904.12"; gene_name "SENP2"; gene_status "KNOWN"; gene_type "protein_coding"; talon_gene "12095"; havana_gene "OTTHUMG00000156658.2"; level "1"; tag "overlapping_locus";
chr3	HAVANA	transcript	185586174	185633551	.	+	.	gene_id "ENSG00000163904.12"; transcript_id "ENST00000296257.9"; gene_name "SENP2"; gene_status "KNOWN"; gene_type "protein_coding"; transcript_type "protein_coding"; transcript_status "KNOWN"; transcript_name "SENP2-201"; talon_gene "12095"; talon_transcript "44690"; ccdsid "CCDS33902.1"; havana_transcript "OTTHUMT00000345159.1"; level "2"; protein_id "ENSP00000296257.5"; source "HAVANA"; tag "CCDS"; transcript_support_level "1";
chr3	HAVANA	exon	185586174	185586514	.	+	.	gene_id "ENSG00000163904.12"; transcript_id "ENST00000296257.9"; gene_type "protein_coding"; gene_status "KNOWN"; gene_name "SENP2"; transcript_type "protein_coding"; transcript_status "KNOWN"; transcript_name "SENP2-201"; exon_number "1"; exon_id "ENSE00001875109.1"; talon_gene "12095"; talon_transcript "44690"; talon_exon "213864"; ccdsid "CCDS33902.1"; exon_status "KNOWN"; level "2"; protein_id "ENSP00000296257.5"; source "HAVANA"; tag "CCDS";
chr3	HAVANA	exon	185590114	185590169	.	+	.	gene_id "ENSG00000163904.12"; transcript_id "ENST00000296257.9"; gene_type "protein_coding"; gene_status "KNOWN"; gene_name "SENP2"; transcript_type "protein_coding"; transcript_status "KNOWN"; transcript_name "SENP2-201"; exon_number "2"; exon_id "ENSE00003648951.1"; talon_gene "12095"; talon_transcript "44690"; talon_exon "213850"; ccdsid "CCDS33902.1"; exon_status "KNOWN"; level "2"; protein_id "ENSP00000399156.1"; source "HAVANA"; tag "cds_end_NF";
chr3	HAVANA	exon	185598412	185598545	.	+	.	gene_id "ENSG00000163904.12"; transcript_id "ENST00000296257.9"; gene_type "protein_coding"; gene_status "KNOWN"; gene_name "SENP2"; transcript_type "protein_coding"; transcript_status "KNOWN"; transcript_name "SENP2-201"; exon_number "3"; exon_id "ENSE00003483656.1"; talon_gene "12095"; talon_transcript "44690"; talon_exon "213852"; ccdsid "CCDS33902.1"; exon_status "KNOWN"; level "2"; protein_id "ENSP00000399156.1"; source "HAVANA"; tag "cds_end_NF";
chr3	HAVANA	exon	185598958	185599024	.	+	.	gene_id "ENSG00000163904.12"; transcript_id "ENST00000296257.9"; gene_type "protein_coding"; gene_status "KNOWN"; gene_name "SENP2"; transcript_type "protein_coding"; transcript_status "KNOWN"; transcript_name "SENP2-201"; exon_number "4"; exon_id "ENSE00003619286.1"; talon_gene "12095"; talon_transcript "44690"; talon_exon "213854"; ccdsid "CCDS33902.1"; exon_status "KNOWN"; level "2"; protein_id "ENSP00000399156.1"; source "HAVANA"; tag "cds_end_NF";
chr3	HAVANA	exon	185600765	185600855	.	+	.	gene_id "ENSG00000163904.12"; transcript_id "ENST00000296257.9"; gene_type "protein_coding"; gene_status "KNOWN"; gene_name "SENP2"; transcript_type "protein_coding"; transcript_status "KNOWN"; transcript_name "SENP2-201"; exon_number "5"; exon_id "ENSE00003514124.1"; talon_gene "12095"; talon_transcript "44690"; talon_exon "213856"; ccdsid "CCDS33902.1"; exon_status "KNOWN"; level "2"; protein_id "ENSP00000399156.1"; source "HAVANA"; tag "cds_end_NF";
chr3	HAVANA	exon	185606330	185606498	.	+	.	gene_id "ENSG00000163904.12"; transcript_id "ENST00000296257.9"; gene_type "protein_coding"; gene_status "KNOWN"; gene_name "SENP2"; transcript_type "protein_coding"; transcript_status "KNOWN"; transcript_name "SENP2-201"; exon_number "6"; exon_id "ENSE00003608445.1"; talon_gene "12095"; talon_transcript "44690"; talon_exon "213858"; ccdsid "CCDS33902.1"; exon_status "KNOWN"; level "2"; protein_id "ENSP00000399156.1"; source "HAVANA"; tag "cds_end_NF";
chr3	HAVANA	exon	185609247	185609350	.	+	.	gene_id "ENSG00000163904.12"; transcript_id "ENST00000296257.9"; gene_type "protein_coding"; gene_status "KNOWN"; gene_name "SENP2"; transcript_type "protein_coding"; transcript_status "KNOWN"; transcript_name "SENP2-201"; exon_number "7"; exon_id "ENSE00003673142.1"; talon_gene "12095"; talon_transcript "44690"; talon_exon "213866"; ccdsid "CCDS33902.1"; exon_status "KNOWN"; level "2"; protein_id "ENSP00000296257.5"; source "HAVANA"; tag "CCDS";
chr3	HAVANA	exon	185611651	185611745	.	+	.	gene_id "ENSG00000163904.12"; transcript_id "ENST00000296257.9"; gene_type "protein_coding"; gene_status "KNOWN"; gene_name "SENP2"; transcript_type "protein_coding"; transcript_status "KNOWN"; transcript_name "SENP2-201"; exon_number "8"; exon_id "ENSE00003563554.1"; talon_gene "12095"; talon_transcript "44690"; talon_exon "213868"; ccdsid "CCDS33902.1"; exon_status "KNOWN"; level "2"; protein_id "ENSP00000296257.5"; source "HAVANA"; tag "CCDS";
chr3	HAVANA	exon	185612607	185612658	.	+	.	gene_id "ENSG00000163904.12"; transcript_id "ENST00000296257.9"; gene_type "protein_coding"; gene_status "KNOWN"; gene_name "SENP2"; transcript_type "protein_coding"; transcript_status "KNOWN"; transcript_name "SENP2-201"; exon_number "9"; exon_id "ENSE00003546289.1"; talon_gene "12095"; talon_transcript "44690"; talon_exon "213870"; ccdsid "CCDS33902.1"; exon_status "KNOWN"; level "2"; protein_id "ENSP00000296257.5"; source "HAVANA"; tag "CCDS";
chr3	HAVANA	exon	185613345	185613408	.	+	.	gene_id "ENSG00000163904.12"; transcript_id "ENST00000296257.9"; gene_type "protein_coding"; gene_status "KNOWN"; gene_name "SENP2"; transcript_type "protein_coding"; transcript_status "KNOWN"; transcript_name "SENP2-201"; exon_number "10"; exon_id "ENSE00003476118.1"; talon_gene "12095"; talon_transcript "44690"; talon_exon "213872"; ccdsid "CCDS33902.1"; exon_status "KNOWN"; level "2"; protein_id "ENSP00000296257.5"; source "HAVANA"; tag "CCDS";
chr3	HAVANA	exon	185614564	185614740	.	+	.	gene_id "ENSG00000163904.12"; transcript_id "ENST00000296257.9"; gene_type "protein_coding"; gene_status "KNOWN"; gene_name "SENP2"; transcript_type "protein_coding"; transcript_status "KNOWN"; transcript_name "SENP2-201"; exon_number "11"; exon_id "ENSE00003669994.1"; talon_gene "12095"; talon_transcript "44690"; talon_exon "213874"; ccdsid "CCDS33902.1"; exon_status "KNOWN"; level "2"; protein_id "ENSP00000296257.5"; source "HAVANA"; tag "CCDS";
chr3	HAVANA	exon	185617480	185617611	.	+	.	gene_id "ENSG00000163904.12"; transcript_id "ENST00000296257.9"; gene_type "protein_coding"; gene_status "KNOWN"; gene_name "SENP2"; transcript_type "protein_coding"; transcript_status "KNOWN"; transcript_name "SENP2-201"; exon_number "12"; exon_id "ENSE00003520570.1"; talon_gene "12095"; talon_transcript "44690"; talon_exon "213876"; ccdsid "CCDS33902.1"; exon_status "KNOWN"; level "2"; protein_id "ENSP00000296257.5"; source "HAVANA"; tag "CCDS";
chr3	HAVANA	exon	185619299	185619502	.	+	.	gene_id "ENSG00000163904.12"; transcript_id "ENST00000296257.9"; gene_type "protein_coding"; gene_status "KNOWN"; gene_name "SENP2"; transcript_type "protein_coding"; transcript_status "KNOWN"; transcript_name "SENP2-201"; exon_number "13"; exon_id "ENSE00003581127.1"; talon_gene "12095"; talon_transcript "44690"; talon_exon "213878"; ccdsid "CCDS33902.1"; exon_status "KNOWN"; level "2"; protein_id "ENSP00000296257.5"; source "HAVANA"; tag "CCDS";
chr3	HAVANA	exon	185621826	185621905	.	+	.	gene_id "ENSG00000163904.12"; transcript_id "ENST00000296257.9"; gene_type "protein_coding"; gene_status "KNOWN"; gene_name "SENP2"; transcript_type "protein_coding"; transcript_status "KNOWN"; transcript_name "SENP2-201"; exon_number "14"; exon_id "ENSE00003660783.1"; talon_gene "12095"; talon_transcript "44690"; talon_exon "213880"; ccdsid "CCDS33902.1"; exon_status "KNOWN"; level "2"; protein_id "ENSP00000296257.5"; source "HAVANA"; tag "CCDS";
chr3	HAVANA	exon	185623998	185624082	.	+	.	gene_id "ENSG00000163904.12"; transcript_id "ENST00000296257.9"; gene_type "protein_coding"; gene_status "KNOWN"; gene_name "SENP2"; transcript_type "protein_coding"; transcript_status "KNOWN"; transcript_name "SENP2-201"; exon_number "15"; exon_id "ENSE00003615498.1"; talon_gene "12095"; talon_transcript "44690"; talon_exon "213882"; ccdsid "CCDS33902.1"; exon_status "KNOWN"; level "2"; protein_id "ENSP00000296257.5"; source "HAVANA"; tag "CCDS";
chr3	HAVANA	exon	185626298	185626393	.	+	.	gene_id "ENSG00000163904.12"; transcript_id "ENST00000296257.9"; gene_type "protein_coding"; gene_status "KNOWN"; gene_name "SENP2"; transcript_type "protein_coding"; transcript_status "KNOWN"; transcript_name "SENP2-201"; exon_number "16"; exon_id "ENSE00003505233.1"; talon_gene "12095"; talon_transcript "44690"; talon_exon "213884"; ccdsid "CCDS33902.1"; exon_status "KNOWN"; level "2"; protein_id "ENSP00000296257.5"; source "HAVANA"; tag "CCDS";
chr3	HAVANA	exon	185629782	185633551	.	+	.	gene_id "ENSG00000163904.12"; transcript_id "ENST00000296257.9"; gene_type "protein_coding"; gene_status "KNOWN"; gene_name "SENP2"; transcript_type "protein_coding"; transcript_status "KNOWN"; transcript_name "SENP2-201"; exon_number "17"; exon_id "ENSE00001887141.1"; talon_gene "12095"; talon_transcript "44690"; talon_exon "213886"; ccdsid "CCDS33902.1"; exon_status "KNOWN"; level "2"; protein_id "ENSP00000296257.5"; source "HAVANA"; tag "CCDS";
chr3	HAVANA	gene	185915906	185938024	.	-	.	gene_id "ENSG00000136527.17"; gene_name "TRA2B"; gene_status "KNOWN"; gene_type "protein_coding"; talon_gene "12100"; havana_gene "OTTHUMG00000156641.2"; level "2";
chr3	HAVANA	transcript	185915906	185938136	.	-	.	gene_id "ENSG00000136527.17"; transcript_id "ENST00000453386.6"; gene_name "TRA2B"; gene_status "KNOWN"; gene_type "protein_coding"; transcript_type "protein_coding"; transcript_status "KNOWN"; transcript_name "TRA2B-205"; talon_gene "12100"; talon_transcript "44719"; ccdsid "CCDS33905.1"; havana_transcript "OTTHUMT00000344984.1"; level "2"; protein_id "ENSP00000416959.2"; source "HAVANA"; tag "CCDS"; transcript_support_level "1";
chr3	HAVANA	exon	185937825	185938136	.	-	.	gene_id "ENSG00000136527.17"; transcript_id "ENST00000453386.6"; gene_type "protein_coding"; gene_status "KNOWN"; gene_name "TRA2B"; transcript_type "protein_coding"; transcript_status "KNOWN"; transcript_name "TRA2B-205"; exon_number "1"; exon_id "ENSE00001674355.1"; talon_gene "12100"; talon_transcript "44719"; talon_exon "213999"; ccdsid "CCDS33905.1"; exon_status "KNOWN"; level "2"; protein_id "ENSP00000416959.2"; source "HAVANA"; tag "CCDS";
chr3	HAVANA	exon	185926601	185926734	.	-	.	gene_id "ENSG00000136527.17"; transcript_id "ENST00000453386.6"; gene_type "protein_coding"; gene_status "KNOWN"; gene_name "TRA2B"; transcript_type "protein_coding"; transcript_status "KNOWN"; transcript_name "TRA2B-205"; exon_number "2"; exon_id "ENSE00003484668.1"; talon_gene "12100"; talon_transcript "44719"; talon_exon "214001"; ccdsid "CCDS33905.1"; exon_status "KNOWN"; level "2"; protein_id "ENSP00000416959.2"; source "HAVANA"; tag "CCDS";
chr3	HAVANA	exon	185925464	185925626	.	-	.	gene_id "ENSG00000136527.17"; transcript_id "ENST00000453386.6"; gene_type "protein_coding"; gene_status "KNOWN"; gene_name "TRA2B"; transcript_type "protein_coding"; transcript_status "KNOWN"; transcript_name "TRA2B-205"; exon_number "3"; exon_id "ENSE00003666696.1"; talon_gene "12100"; talon_transcript "44719"; talon_exon "214003"; ccdsid "CCDS33905.1"; exon_status "KNOWN"; level "2"; protein_id "ENSP00000416959.2"; source "HAVANA"; tag "CCDS";
chr3	HAVANA	exon	185923796	185923984	.	-	.	gene_id "ENSG00000136527.17"; transcript_id "ENST00000453386.6"; gene_type "protein_coding"; gene_status "KNOWN"; gene_name "TRA2B"; transcript_type "protein_coding"; transcript_status "KNOWN"; transcript_name "TRA2B-205"; exon_number "4"; exon_id "ENSE00003556786.1"; talon_gene "12100"; talon_transcript "44719"; talon_exon "214005"; ccdsid "CCDS33905.1"; exon_status "KNOWN"; level "2"; protein_id "ENSP00000416959.2"; source "HAVANA"; tag "CCDS";
chr3	HAVANA	exon	185922011	185922126	.	-	.	gene_id "ENSG00000136527.17"; transcript_id "ENST00000453386.6"; gene_type "protein_coding"; gene_status "KNOWN"; gene_name "TRA2B"; transcript_type "protein_coding"; transcript_status "KNOWN"; transcript_name "TRA2B-205"; exon_number "5"; exon_id "ENSE00003483374.1"; talon_gene "12100"; talon_transcript "44719"; talon_exon "214007"; ccdsid "CCDS33905.1"; exon_status "KNOWN"; level "2"; protein_id "ENSP00000416959.2"; source "HAVANA"; tag "CCDS";
chr3	HAVANA	exon	185921104	185921187	.	-	.	gene_id "ENSG00000136527.17"; transcript_id "ENST00000453386.6"; gene_type "protein_coding"; gene_status "KNOWN"; gene_name "TRA2B"; transcript_type "protein_coding"; transcript_status "KNOWN"; transcript_name "TRA2B-205"; exon_number "6"; exon_id "ENSE00003470018.1"; talon_gene "12100"; talon_transcript "44719"; talon_exon "214009"; ccdsid "CCDS33905.1"; exon_status "KNOWN"; level "2"; protein_id "ENSP00000416959.2"; source "HAVANA"; tag "CCDS";
chr3	HAVANA	exon	185919437	185919496	.	-	.	gene_id "ENSG00000136527.17"; transcript_id "ENST00000453386.6"; gene_type "protein_coding"; gene_status "KNOWN"; gene_name "TRA2B"; transcript_type "protein_coding"; transcript_status "KNOWN"; transcript_name "TRA2B-205"; exon_number "7"; exon_id "ENSE00003606061.1"; talon_gene "12100"; talon_transcript "44719"; talon_exon "214011"; ccdsid "CCDS33905.1"; exon_status "KNOWN"; level "2"; protein_id "ENSP00000416959.2"; source "HAVANA"; tag "CCDS";
chr3	HAVANA	exon	185918365	185918438	.	-	.	gene_id "ENSG00000136527.17"; transcript_id "ENST00000453386.6"; gene_type "protein_coding"; gene_status "KNOWN"; gene_name "TRA2B"; transcript_type "protein_coding"; transcript_status "KNOWN"; transcript_name "TRA2B-205"; exon_number "8"; exon_id "ENSE00003479423.1"; talon_gene "12100"; talon_transcript "44719"; talon_exon "214013"; ccdsid "CCDS33905.1"; exon_status "KNOWN"; level "2"; protein_id "ENSP00000416959.2"; source "HAVANA"; tag "CCDS";
chr3	HAVANA	exon	185915906	185917725	.	-	.	gene_id "ENSG00000136527.17"; transcript_id "ENST00000453386.6"; gene_type "protein_coding"; gene_status "KNOWN"; gene_name "TRA2B"; transcript_type "protein_coding"; transcript_status "KNOWN"; transcript_name "TRA2B-205"; exon_number "9"; exon_id "ENSE00001618549.2"; talon_gene "12100"; talon_transcript "44719"; talon_exon "214015"; ccdsid "CCDS33905.1"; exon_status "KNOWN"; level "2"; protein_id "ENSP00000416959.2"; source "HAVANA"; tag "CCDS";
chr3	HAVANA	transcript	185916744	185929073	.	-	.	gene_id "ENSG00000136527.17"; transcript_id "ENST00000492417.5"; gene_name "TRA2B"; gene_status "KNOWN"; gene_type "protein_coding"; transcript_type "retained_intron"; transcript_status "KNOWN"; transcript_name "TRA2B-215"; talon_gene "12100"; talon_transcript "44720"; havana_transcript "OTTHUMT00000344988.1"; level "2"; source "HAVANA"; transcript_support_level "1";
chr3	HAVANA	exon	185926601	185929073	.	-	.	gene_id "ENSG00000136527.17"; transcript_id "ENST00000492417.5"; gene_type "protein_coding"; gene_status "KNOWN"; gene_name "TRA2B"; transcript_type "retained_intron"; transcript_status "KNOWN"; transcript_name "TRA2B-215"; exon_number "1"; exon_id "ENSE00001882854.1"; talon_gene "12100"; talon_transcript "44720"; talon_exon "214016"; exon_status "KNOWN"; level "2"; source "HAVANA";
chr3	HAVANA	exon	185925464	185925626	.	-	.	gene_id "ENSG00000136527.17"; transcript_id "ENST00000492417.5"; gene_type "protein_coding"; gene_status "KNOWN"; gene_name "TRA2B"; transcript_type "retained_intron"; transcript_status "KNOWN"; transcript_name "TRA2B-215"; exon_number "2"; exon_id "ENSE00003666696.1"; talon_gene "12100"; talon_transcript "44720"; talon_exon "214003"; ccdsid "CCDS33905.1"; exon_status "KNOWN"; level "2"; protein_id "ENSP00000416959.2"; source "HAVANA"; tag "CCDS";
chr3	HAVANA	exon	185923796	185923984	.	-	.	gene_id "ENSG00000136527.17"; transcript_id "ENST00000492417.5"; gene_type "protein_coding"; gene_status "KNOWN"; gene_name "TRA2B"; transcript_type "retained_intron"; transcript_status "KNOWN"; transcript_name "TRA2B-215"; exon_number "3"; exon_id "ENSE00003556786.1"; talon_gene "12100"; talon_transcript "44720"; talon_exon "214005"; ccdsid "CCDS33905.1"; exon_status "KNOWN"; level "2"; protein_id "ENSP00000416959.2"; source "HAVANA"; tag "CCDS";
chr3	HAVANA	exon	185922011	185922126	.	-	.	gene_id "ENSG00000136527.17"; transcript_id "ENST00000492417.5"; gene_type "protein_coding"; gene_status "KNOWN"; gene_name "TRA2B"; transcript_type "retained_intron"; transcript_status "KNOWN"; transcript_name "TRA2B-215"; exon_number "4"; exon_id "ENSE00003483374.1"; talon_gene "12100"; talon_transcript "44720"; talon_exon "214007"; ccdsid "CCDS33905.1"; exon_status "KNOWN"; level "2"; protein_id "ENSP00000416959.2"; source "HAVANA"; tag "CCDS";
chr3	HAVANA	exon	185921104	185921187	.	-	.	gene_id "ENSG00000136527.17"; transcript_id "ENST00000492417.5"; gene_type "protein_coding"; gene_status "KNOWN"; gene_name "TRA2B"; transcript_type "retained_intron"; transcript_status "KNOWN"; transcript_name "TRA2B-215"; exon_number "5"; exon_id "ENSE00003470018.1"; talon_gene "12100"; talon_transcript "44720"; talon_exon "214009"; ccdsid "CCDS33905.1"; exon_status "KNOWN"; level "2"; protein_id "ENSP00000416959.2"; source "HAVANA"; tag "CCDS";
chr3	HAVANA	exon	185919437	185919496	.	-	.	gene_id "ENSG00000136527.17"; transcript_id "ENST00000492417.5"; gene_type "protein_coding"; gene_status "KNOWN"; gene_name "TRA2B"; transcript_type "retained_intron"; transcript_status "KNOWN"; transcript_name "TRA2B-215"; exon_number "6"; exon_id "ENSE00003606061.1"; talon_gene "12100"; talon_transcript "44720"; talon_exon "214011"; ccdsid "CCDS33905.1"; exon_status "KNOWN"; level "2"; protein_id "ENSP00000416959.2"; source "HAVANA"; tag "CCDS";
chr3	HAVANA	exon	185918365	185918438	.	-	.	gene_id "ENSG00000136527.17"; transcript_id "ENST00000492417.5"; gene_type "protein_coding"; gene_status "KNOWN"; gene_name "TRA2B"; transcript_type "retained_intron"; transcript_status "KNOWN"; transcript_name "TRA2B-215"; exon_number "7"; exon_id "ENSE00003479423.1"; talon_gene "12100"; talon_transcript "44720"; talon_exon "214013"; ccdsid "CCDS33905.1"; exon_status "KNOWN"; level "2"; protein_id "ENSP00000416959.2"; source "HAVANA"; tag "CCDS";
chr3	HAVANA	exon	185916744	185917725	.	-	.	gene_id "ENSG00000136527.17"; transcript_id "ENST00000492417.5"; gene_type "protein_coding"; gene_status "KNOWN"; gene_name "TRA2B"; transcript_type "retained_intron"; transcript_status "KNOWN"; transcript_name "TRA2B-215"; exon_number "8"; exon_id "ENSE00001897942.1"; talon_gene "12100"; talon_transcript "44720"; talon_exon "214017"; exon_status "KNOWN"; level "2"; source "HAVANA";
chr3	TALON	transcript	185916744	185919496	.	-	.	gene_id "ENSG00000136527.17"; transcript_id "ENCODEHT000539079"; gene_name "TRA2B"; gene_status "KNOWN"; gene_type "protein_coding"; transcript_status "NOVEL"; transcript_name "ENCODEHT000539079"; talon_gene "12100"; talon_transcript "539079"; ISM-suffix_to_IDs "44719,44720,44721,44724,44725,44726,44727,539078"; ISM-suffix_transcript "TRUE"; ISM_to_IDs "44719,44720,44721,44724,44725,44726,44727,539078"; ISM_transcript "TRUE";
chr3	HAVANA	exon	185919437	185919496	.	-	.	gene_id "ENSG00000136527.17"; transcript_id "ENCODEHT000539079"; gene_type "protein_coding"; gene_status "KNOWN"; gene_name "TRA2B"; transcript_status "NOVEL"; transcript_name "ENCODEHT000539079"; exon_number "1"; exon_id "ENSE00003606061.1"; talon_gene "12100"; talon_transcript "539079"; talon_exon "214011"; ccdsid "CCDS33905.1"; exon_status "KNOWN"; level "2"; protein_id "ENSP00000416959.2"; source "HAVANA"; tag "CCDS";
chr3	HAVANA	exon	185918365	185918438	.	-	.	gene_id "ENSG00000136527.17"; transcript_id "ENCODEHT000539079"; gene_type "protein_coding"; gene_status "KNOWN"; gene_name "TRA2B"; transcript_status "NOVEL"; transcript_name "ENCODEHT000539079"; exon_number "2"; exon_id "ENSE00003479423.1"; talon_gene "12100"; talon_transcript "539079"; talon_exon "214013"; ccdsid "CCDS33905.1"; exon_status "KNOWN"; level "2"; protein_id "ENSP00000416959.2"; source "HAVANA"; tag "CCDS";
chr3	HAVANA	exon	185916744	185917725	.	-	.	gene_id "ENSG00000136527.17"; transcript_id "ENCODEHT000539079"; gene_type "protein_coding"; gene_status "KNOWN"; gene_name "TRA2B"; transcript_status "NOVEL"; transcript_name "ENCODEHT000539079"; exon_number "3"; exon_id "ENSE00001897942.1"; talon_gene "12100"; talon_transcript "539079"; talon_exon "214017"; exon_status "KNOWN"; level "2"; source "HAVANA";
chr3	TALON	transcript	185916744	185918438	.	-	.	gene_id "ENSG00000136527.17"; transcript_id "ENCODEHT000539082"; gene_name "TRA2B"; gene_status "KNOWN"; gene_type "protein_coding"; transcript_status "NOVEL"; transcript_name "ENCODEHT000539082"; talon_gene "12100"; talon_transcript "539082"; ISM-suffix_to_IDs "44719,44720,44721,44722,44723,44724,44725,44726,44727,539077,539078,539079,539080"; ISM-suffix_transcript "TRUE"; ISM_to_IDs "44719,44720,44721,44722,44723,44724,44725,44726,44727,539077,539078,539079,539080"; ISM_transcript "TRUE";
chr3	HAVANA	exon	185918365	185918438	.	-	.	gene_id "ENSG00000136527.17"; transcript_id "ENCODEHT000539082"; gene_type "protein_coding"; gene_status "KNOWN"; gene_name "TRA2B"; transcript_status "NOVEL"; transcript_name "ENCODEHT000539082"; exon_number "1"; exon_id "ENSE00003479423.1"; talon_gene "12100"; talon_transcript "539082"; talon_exon "214013"; ccdsid "CCDS33905.1"; exon_status "KNOWN"; level "2"; protein_id "ENSP00000416959.2"; source "HAVANA"; tag "CCDS";
chr3	HAVANA	exon	185916744	185917725	.	-	.	gene_id "ENSG00000136527.17"; transcript_id "ENCODEHT000539082"; gene_type "protein_coding"; gene_status "KNOWN"; gene_name "TRA2B"; transcript_status "NOVEL"; transcript_name "ENCODEHT000539082"; exon_number "2"; exon_id "ENSE00001897942.1"; talon_gene "12100"; talon_transcript "539082"; talon_exon "214017"; exon_status "KNOWN"; level "2"; source "HAVANA";
chr3	HAVANA	transcript	185916749	185925264	.	-	.	gene_id "ENSG00000136527.17"; transcript_id "ENST00000463328.5"; gene_name "TRA2B"; gene_status "KNOWN"; gene_type "protein_coding"; transcript_type "retained_intron"; transcript_status "KNOWN"; transcript_name "TRA2B-207"; talon_gene "12100"; talon_transcript "44721"; havana_transcript "OTTHUMT00000344989.1"; level "2"; source "HAVANA"; transcript_support_level "2";
chr3	HAVANA	exon	185923796	185925264	.	-	.	gene_id "ENSG00000136527.17"; transcript_id "ENST00000463328.5"; gene_type "protein_coding"; gene_status "KNOWN"; gene_name "TRA2B"; transcript_type "retained_intron"; transcript_status "KNOWN"; transcript_name "TRA2B-207"; exon_number "1"; exon_id "ENSE00001812908.1"; talon_gene "12100"; talon_transcript "44721"; talon_exon "214018"; exon_status "KNOWN"; level "2"; source "HAVANA";
chr3	HAVANA	exon	185922011	185922126	.	-	.	gene_id "ENSG00000136527.17"; transcript_id "ENST00000463328.5"; gene_type "protein_coding"; gene_status "KNOWN"; gene_name "TRA2B"; transcript_type "retained_intron"; transcript_status "KNOWN"; transcript_name "TRA2B-207"; exon_number "2"; exon_id "ENSE00003483374.1"; talon_gene "12100"; talon_transcript "44721"; talon_exon "214007"; ccdsid "CCDS33905.1"; exon_status "KNOWN"; level "2"; protein_id "ENSP00000416959.2"; source "HAVANA"; tag "CCDS";
chr3	HAVANA	exon	185921104	185921187	.	-	.	gene_id "ENSG00000136527.17"; transcript_id "ENST00000463328.5"; gene_type "protein_coding"; gene_status "KNOWN"; gene_name "TRA2B"; transcript_type "retained_intron"; transcript_status "KNOWN"; transcript_name "TRA2B-207"; exon_number "3"; exon_id "ENSE00003470018.1"; talon_gene "12100"; talon_transcript "44721"; talon_exon "214009"; ccdsid "CCDS33905.1"; exon_status "KNOWN"; level "2"; protein_id "ENSP00000416959.2"; source "HAVANA"; tag "CCDS";
chr3	HAVANA	exon	185919437	185919496	.	-	.	gene_id "ENSG00000136527.17"; transcript_id "ENST00000463328.5"; gene_type "protein_coding"; gene_status "KNOWN"; gene_name "TRA2B"; transcript_type "retained_intron"; transcript_status "KNOWN"; transcript_name "TRA2B-207"; exon_number "4"; exon_id "ENSE00003606061.1"; talon_gene "12100"; talon_transcript "44721"; talon_exon "214011"; ccdsid "CCDS33905.1"; exon_status "KNOWN"; level "2"; protein_id "ENSP00000416959.2"; source "HAVANA"; tag "CCDS";
chr3	HAVANA	exon	185918365	185918438	.	-	.	gene_id "ENSG00000136527.17"; transcript_id "ENST00000463328.5"; gene_type "protein_coding"; gene_status "KNOWN"; gene_name "TRA2B"; transcript_type "retained_intron"; transcript_status "KNOWN"; transcript_name "TRA2B-207"; exon_number "5"; exon_id "ENSE00003479423.1"; talon_gene "12100"; talon_transcript "44721"; talon_exon "214013"; ccdsid "CCDS33905.1"; exon_status "KNOWN"; level "2"; protein_id "ENSP00000416959.2"; source "HAVANA"; tag "CCDS";
chr3	HAVANA	exon	185916749	185917725	.	-	.	gene_id "ENSG00000136527.17"; transcript_id "ENST00000463328.5"; gene_type "protein_coding"; gene_status "KNOWN"; gene_name "TRA2B"; transcript_type "retained_intron"; transcript_status "KNOWN"; transcript_name "TRA2B-207"; exon_number "6"; exon_id "ENSE00001943019.1"; talon_gene "12100"; talon_transcript "44721"; talon_exon "214019"; exon_status "KNOWN"; level "2"; source "HAVANA";
chr3	HAVANA	transcript	185917155	185923893	.	-	.	gene_id "ENSG00000136527.17"; transcript_id "ENST00000259043.11"; gene_name "TRA2B"; gene_status "KNOWN"; gene_type "protein_coding"; transcript_type "protein_coding"; transcript_status "KNOWN"; transcript_name "TRA2B-201"; talon_gene "12100"; talon_transcript "44722"; havana_transcript "OTTHUMT00000344997.1"; level "2"; protein_id "ENSP00000259043.7"; source "HAVANA"; tag "cds_start_NF"; transcript_support_level "3";
chr3	HAVANA	exon	185923796	185923893	.	-	.	gene_id "ENSG00000136527.17"; transcript_id "ENST00000259043.11"; gene_type "protein_coding"; gene_status "KNOWN"; gene_name "TRA2B"; transcript_type "protein_coding"; transcript_status "KNOWN"; transcript_name "TRA2B-201"; exon_number "1"; exon_id "ENSE00001710162.1"; talon_gene "12100"; talon_transcript "44722"; talon_exon "214020"; exon_status "KNOWN"; level "2"; protein_id "ENSP00000259043.7"; source "HAVANA"; tag "cds_start_NF";
chr3	HAVANA	exon	185922011	185922126	.	-	.	gene_id "ENSG00000136527.17"; transcript_id "ENST00000259043.11"; gene_type "protein_coding"; gene_status "KNOWN"; gene_name "TRA2B"; transcript_type "protein_coding"; transcript_status "KNOWN"; transcript_name "TRA2B-201"; exon_number "2"; exon_id "ENSE00003483374.1"; talon_gene "12100"; talon_transcript "44722"; talon_exon "214007"; ccdsid "CCDS33905.1"; exon_status "KNOWN"; level "2"; protein_id "ENSP00000416959.2"; source "HAVANA"; tag "CCDS";
chr3	HAVANA	exon	185921104	185921187	.	-	.	gene_id "ENSG00000136527.17"; transcript_id "ENST00000259043.11"; gene_type "protein_coding"; gene_status "KNOWN"; gene_name "TRA2B"; transcript_type "protein_coding"; transcript_status "KNOWN"; transcript_name "TRA2B-201"; exon_number "3"; exon_id "ENSE00003470018.1"; talon_gene "12100"; talon_transcript "44722"; talon_exon "214009"; ccdsid "CCDS33905.1"; exon_status "KNOWN"; level "2"; protein_id "ENSP00000416959.2"; source "HAVANA"; tag "CCDS";
chr3	HAVANA	exon	185918365	185918438	.	-	.	gene_id "ENSG00000136527.17"; transcript_id "ENST00000259043.11"; gene_type "protein_coding"; gene_status "KNOWN"; gene_name "TRA2B"; transcript_type "protein_coding"; transcript_status "KNOWN"; transcript_name "TRA2B-201"; exon_number "4"; exon_id "ENSE00003479423.1"; talon_gene "12100"; talon_transcript "44722"; talon_exon "214013"; ccdsid "CCDS33905.1"; exon_status "KNOWN"; level "2"; protein_id "ENSP00000416959.2"; source "HAVANA"; tag "CCDS";
chr3	HAVANA	exon	185917155	185917725	.	-	.	gene_id "ENSG00000136527.17"; transcript_id "ENST00000259043.11"; gene_type "protein_coding"; gene_status "KNOWN"; gene_name "TRA2B"; transcript_type "protein_coding"; transcript_status "KNOWN"; transcript_name "TRA2B-201"; exon_number "5"; exon_id "ENSE00001747786.1"; talon_gene "12100"; talon_transcript "44722"; talon_exon "214022"; exon_status "KNOWN"; level "2"; protein_id "ENSP00000259043.7"; source "HAVANA"; tag "cds_start_NF";
chr3	HAVANA	transcript	185917328	185922107	.	-	.	gene_id "ENSG00000136527.17"; transcript_id "ENST00000414862.5"; gene_name "TRA2B"; gene_status "KNOWN"; gene_type "protein_coding"; transcript_type "protein_coding"; transcript_status "KNOWN"; transcript_name "TRA2B-204"; talon_gene "12100"; talon_transcript "44723"; havana_transcript "OTTHUMT00000344999.1"; level "2"; protein_id "ENSP00000406561.1"; source "HAVANA"; tag "cds_start_NF"; transcript_support_level "3";
chr3	HAVANA	exon	185922011	185922107	.	-	.	gene_id "ENSG00000136527.17"; transcript_id "ENST00000414862.5"; gene_type "protein_coding"; gene_status "KNOWN"; gene_name "TRA2B"; transcript_type "protein_coding"; transcript_status "KNOWN"; transcript_name "TRA2B-204"; exon_number "1"; exon_id "ENSE00001739240.1"; talon_gene "12100"; talon_transcript "44723"; talon_exon "214023"; exon_status "KNOWN"; level "2"; protein_id "ENSP00000406561.1"; source "HAVANA"; tag "cds_start_NF";
chr3	HAVANA	exon	185921104	185921187	.	-	.	gene_id "ENSG00000136527.17"; transcript_id "ENST00000414862.5"; gene_type "protein_coding"; gene_status "KNOWN"; gene_name "TRA2B"; transcript_type "protein_coding"; transcript_status "KNOWN"; transcript_name "TRA2B-204"; exon_number "2"; exon_id "ENSE00003470018.1"; talon_gene "12100"; talon_transcript "44723"; talon_exon "214009"; ccdsid "CCDS33905.1"; exon_status "KNOWN"; level "2"; protein_id "ENSP00000416959.2"; source "HAVANA"; tag "CCDS";
chr3	HAVANA	exon	185919437	185919496	.	-	.	gene_id "ENSG00000136527.17"; transcript_id "ENST00000414862.5"; gene_type "protein_coding"; gene_status "KNOWN"; gene_name "TRA2B"; transcript_type "protein_coding"; transcript_status "KNOWN"; transcript_name "TRA2B-204"; exon_number "3"; exon_id "ENSE00003606061.1"; talon_gene "12100"; talon_transcript "44723"; talon_exon "214011"; ccdsid "CCDS33905.1"; exon_status "KNOWN"; level "2"; protein_id "ENSP00000416959.2"; source "HAVANA"; tag "CCDS";
chr3	HAVANA	exon	185918365	185918435	.	-	.	gene_id "ENSG00000136527.17"; transcript_id "ENST00000414862.5"; gene_type "protein_coding"; gene_status "KNOWN"; gene_name "TRA2B"; transcript_type "protein_coding"; transcript_status "KNOWN"; transcript_name "TRA2B-204"; exon_number "4"; exon_id "ENSE00001788952.1"; talon_gene "12100"; talon_transcript "44723"; talon_exon "214025"; exon_status "KNOWN"; level "2"; protein_id "ENSP00000406561.1"; source "HAVANA"; tag "cds_start_NF";
chr3	HAVANA	exon	185917328	185917725	.	-	.	gene_id "ENSG00000136527.17"; transcript_id "ENST00000414862.5"; gene_type "protein_coding"; gene_status "KNOWN"; gene_name "TRA2B"; transcript_type "protein_coding"; transcript_status "KNOWN"; transcript_name "TRA2B-204"; exon_number "5"; exon_id "ENSE00001673678.1"; talon_gene "12100"; talon_transcript "44723"; talon_exon "214026"; exon_status "KNOWN"; level "2"; protein_id "ENSP00000406561.1"; source "HAVANA"; tag "cds_start_NF";
chr3	TALON	transcript	185917328	185917725	.	-	.	gene_id "ENSG00000136527.17"; transcript_id "ENCODEHT000539283"; gene_name "TRA2B"; gene_status "KNOWN"; gene_type "protein_coding"; transcript_status "NOVEL"; transcript_name "ENCODEHT000539283"; talon_gene "12100"; talon_transcript "539283"; ISM_to_IDs "44723"; ISM_transcript "TRUE";
chr3	HAVANA	exon	185917328	185917725	.	-	.	gene_id "ENSG00000136527.17"; transcript_id "ENCODEHT000539283"; gene_type "protein_coding"; gene_status "KNOWN"; gene_name "TRA2B"; transcript_status "NOVEL"; transcript_name "ENCODEHT000539283"; exon_number "1"; exon_id "ENSE00001673678.1"; talon_gene "12100"; talon_transcript "539283"; talon_exon "214026"; exon_status "KNOWN"; level "2"; protein_id "ENSP00000406561.1"; source "HAVANA"; tag "cds_start_NF";
chr3	HAVANA	transcript	185917329	185923809	.	-	.	gene_id "ENSG00000136527.17"; transcript_id "ENST00000466832.5"; gene_name "TRA2B"; gene_status "KNOWN"; gene_type "protein_coding"; transcript_type "retained_intron"; transcript_status "KNOWN"; transcript_name "TRA2B-209"; talon_gene "12100"; talon_transcript "44724"; havana_transcript "OTTHUMT00000344990.1"; level "2"; source "HAVANA"; transcript_support_level "2";
chr3	HAVANA	exon	185922011	185923809	.	-	.	gene_id "ENSG00000136527.17"; transcript_id "ENST00000466832.5"; gene_type "protein_coding"; gene_status "KNOWN"; gene_name "TRA2B"; transcript_type "retained_intron"; transcript_status "KNOWN"; transcript_name "TRA2B-209"; exon_number "1"; exon_id "ENSE00001867719.1"; talon_gene "12100"; talon_transcript "44724"; talon_exon "214027"; exon_status "KNOWN"; level "2"; source "HAVANA";
chr3	HAVANA	exon	185921104	185921187	.	-	.	gene_id "ENSG00000136527.17"; transcript_id "ENST00000466832.5"; gene_type "protein_coding"; gene_status "KNOWN"; gene_name "TRA2B"; transcript_type "retained_intron"; transcript_status "KNOWN"; transcript_name "TRA2B-209"; exon_number "2"; exon_id "ENSE00003470018.1"; talon_gene "12100"; talon_transcript "44724"; talon_exon "214009"; ccdsid "CCDS33905.1"; exon_status "KNOWN"; level "2"; protein_id "ENSP00000416959.2"; source "HAVANA"; tag "CCDS";
chr3	HAVANA	exon	185919437	185919496	.	-	.	gene_id "ENSG00000136527.17"; transcript_id "ENST00000466832.5"; gene_type "protein_coding"; gene_status "KNOWN"; gene_name "TRA2B"; transcript_type "retained_intron"; transcript_status "KNOWN"; transcript_name "TRA2B-209"; exon_number "3"; exon_id "ENSE00003606061.1"; talon_gene "12100"; talon_transcript "44724"; talon_exon "214011"; ccdsid "CCDS33905.1"; exon_status "KNOWN"; level "2"; protein_id "ENSP00000416959.2"; source "HAVANA"; tag "CCDS";
chr3	HAVANA	exon	185918365	185918438	.	-	.	gene_id "ENSG00000136527.17"; transcript_id "ENST00000466832.5"; gene_type "protein_coding"; gene_status "KNOWN"; gene_name "TRA2B"; transcript_type "retained_intron"; transcript_status "KNOWN"; transcript_name "TRA2B-209"; exon_number "4"; exon_id "ENSE00003479423.1"; talon_gene "12100"; talon_transcript "44724"; talon_exon "214013"; ccdsid "CCDS33905.1"; exon_status "KNOWN"; level "2"; protein_id "ENSP00000416959.2"; source "HAVANA"; tag "CCDS";
chr3	HAVANA	exon	185917329	185917725	.	-	.	gene_id "ENSG00000136527.17"; transcript_id "ENST00000466832.5"; gene_type "protein_coding"; gene_status "KNOWN"; gene_name "TRA2B"; transcript_type "retained_intron"; transcript_status "KNOWN"; transcript_name "TRA2B-209"; exon_number "5"; exon_id "ENSE00002271938.1"; talon_gene "12100"; talon_transcript "44724"; talon_exon "214028"; exon_status "KNOWN"; level "2"; source "HAVANA";
chr3	HAVANA	transcript	185917330	185938029	.	-	.	gene_id "ENSG00000136527.17"; transcript_id "ENST00000456380.5"; gene_name "TRA2B"; gene_status "KNOWN"; gene_type "protein_coding"; transcript_type "nonsense_mediated_decay"; transcript_status "KNOWN"; transcript_name "TRA2B-206"; talon_gene "12100"; talon_transcript "44726"; havana_transcript "OTTHUMT00000344986.1"; level "2"; protein_id "ENSP00000416887.1"; source "HAVANA"; transcript_support_level "5";
chr3	HAVANA	exon	185937825	185938029	.	-	.	gene_id "ENSG00000136527.17"; transcript_id "ENST00000456380.5"; gene_type "protein_coding"; gene_status "KNOWN"; gene_name "TRA2B"; transcript_type "nonsense_mediated_decay"; transcript_status "KNOWN"; transcript_name "TRA2B-206"; exon_number "1"; exon_id "ENSE00001229891.5"; talon_gene "12100"; talon_transcript "44726"; talon_exon "214033"; exon_status "KNOWN"; level "2"; protein_id "ENSP00000416887.1"; source "HAVANA";
chr3	HAVANA	exon	185931577	185931852	.	-	.	gene_id "ENSG00000136527.17"; transcript_id "ENST00000456380.5"; gene_type "protein_coding"; gene_status "KNOWN"; gene_name "TRA2B"; transcript_type "nonsense_mediated_decay"; transcript_status "KNOWN"; transcript_name "TRA2B-206"; exon_number "2"; exon_id "ENSE00003651685.1"; talon_gene "12100"; talon_transcript "44726"; talon_exon "214031"; exon_status "KNOWN"; level "2"; protein_id "ENSP00000416887.1"; source "HAVANA";
chr3	HAVANA	exon	185926601	185926734	.	-	.	gene_id "ENSG00000136527.17"; transcript_id "ENST00000456380.5"; gene_type "protein_coding"; gene_status "KNOWN"; gene_name "TRA2B"; transcript_type "nonsense_mediated_decay"; transcript_status "KNOWN"; transcript_name "TRA2B-206"; exon_number "3"; exon_id "ENSE00003484668.1"; talon_gene "12100"; talon_transcript "44726"; talon_exon "214001"; ccdsid "CCDS33905.1"; exon_status "KNOWN"; level "2"; protein_id "ENSP00000416959.2"; source "HAVANA"; tag "CCDS";
chr3	HAVANA	exon	185925464	185925626	.	-	.	gene_id "ENSG00000136527.17"; transcript_id "ENST00000456380.5"; gene_type "protein_coding"; gene_status "KNOWN"; gene_name "TRA2B"; transcript_type "nonsense_mediated_decay"; transcript_status "KNOWN"; transcript_name "TRA2B-206"; exon_number "4"; exon_id "ENSE00003666696.1"; talon_gene "12100"; talon_transcript "44726"; talon_exon "214003"; ccdsid "CCDS33905.1"; exon_status "KNOWN"; level "2"; protein_id "ENSP00000416959.2"; source "HAVANA"; tag "CCDS";
chr3	HAVANA	exon	185923796	185923984	.	-	.	gene_id "ENSG00000136527.17"; transcript_id "ENST00000456380.5"; gene_type "protein_coding"; gene_status "KNOWN"; gene_name "TRA2B"; transcript_type "nonsense_mediated_decay"; transcript_status "KNOWN"; transcript_name "TRA2B-206"; exon_number "5"; exon_id "ENSE00003556786.1"; talon_gene "12100"; talon_transcript "44726"; talon_exon "214005"; ccdsid "CCDS33905.1"; exon_status "KNOWN"; level "2"; protein_id "ENSP00000416959.2"; source "HAVANA"; tag "CCDS";
chr3	HAVANA	exon	185922011	185922126	.	-	.	gene_id "ENSG00000136527.17"; transcript_id "ENST00000456380.5"; gene_type "protein_coding"; gene_status "KNOWN"; gene_name "TRA2B"; transcript_type "nonsense_mediated_decay"; transcript_status "KNOWN"; transcript_name "TRA2B-206"; exon_number "6"; exon_id "ENSE00003483374.1"; talon_gene "12100"; talon_transcript "44726"; talon_exon "214007"; ccdsid "CCDS33905.1"; exon_status "KNOWN"; level "2"; protein_id "ENSP00000416959.2"; source "HAVANA"; tag "CCDS";
chr3	HAVANA	exon	185921104	185921187	.	-	.	gene_id "ENSG00000136527.17"; transcript_id "ENST00000456380.5"; gene_type "protein_coding"; gene_status "KNOWN"; gene_name "TRA2B"; transcript_type "nonsense_mediated_decay"; transcript_status "KNOWN"; transcript_name "TRA2B-206"; exon_number "7"; exon_id "ENSE00003470018.1"; talon_gene "12100"; talon_transcript "44726"; talon_exon "214009"; ccdsid "CCDS33905.1"; exon_status "KNOWN"; level "2"; protein_id "ENSP00000416959.2"; source "HAVANA"; tag "CCDS";
chr3	HAVANA	exon	185919437	185919496	.	-	.	gene_id "ENSG00000136527.17"; transcript_id "ENST00000456380.5"; gene_type "protein_coding"; gene_status "KNOWN"; gene_name "TRA2B"; transcript_type "nonsense_mediated_decay"; transcript_status "KNOWN"; transcript_name "TRA2B-206"; exon_number "8"; exon_id "ENSE00003606061.1"; talon_gene "12100"; talon_transcript "44726"; talon_exon "214011"; ccdsid "CCDS33905.1"; exon_status "KNOWN"; level "2"; protein_id "ENSP00000416959.2"; source "HAVANA"; tag "CCDS";
chr3	HAVANA	exon	185918365	185918438	.	-	.	gene_id "ENSG00000136527.17"; transcript_id "ENST00000456380.5"; gene_type "protein_coding"; gene_status "KNOWN"; gene_name "TRA2B"; transcript_type "nonsense_mediated_decay"; transcript_status "KNOWN"; transcript_name "TRA2B-206"; exon_number "9"; exon_id "ENSE00003479423.1"; talon_gene "12100"; talon_transcript "44726"; talon_exon "214013"; ccdsid "CCDS33905.1"; exon_status "KNOWN"; level "2"; protein_id "ENSP00000416959.2"; source "HAVANA"; tag "CCDS";
chr3	HAVANA	exon	185917330	185917725	.	-	.	gene_id "ENSG00000136527.17"; transcript_id "ENST00000456380.5"; gene_type "protein_coding"; gene_status "KNOWN"; gene_name "TRA2B"; transcript_type "nonsense_mediated_decay"; transcript_status "KNOWN"; transcript_name "TRA2B-206"; exon_number "10"; exon_id "ENSE00001724632.1"; talon_gene "12100"; talon_transcript "44726"; talon_exon "214035"; exon_status "KNOWN"; level "2"; protein_id "ENSP00000416887.1"; source "HAVANA";
chr3	HAVANA	transcript	185917715	185938103	.	-	.	gene_id "ENSG00000136527.17"; transcript_id "ENST00000382191.4"; gene_name "TRA2B"; gene_status "KNOWN"; gene_type "protein_coding"; transcript_type "protein_coding"; transcript_status "KNOWN"; transcript_name "TRA2B-203"; talon_gene "12100"; talon_transcript "44727"; ccdsid "CCDS58872.1"; havana_transcript "OTTHUMT00000344991.2"; level "2"; protein_id "ENSP00000371626.4"; source "HAVANA"; tag "CCDS"; transcript_support_level "2";
chr3	HAVANA	exon	185937825	185938103	.	-	.	gene_id "ENSG00000136527.17"; transcript_id "ENST00000382191.4"; gene_type "protein_coding"; gene_status "KNOWN"; gene_name "TRA2B"; transcript_type "protein_coding"; transcript_status "KNOWN"; transcript_name "TRA2B-203"; exon_number "1"; exon_id "ENSE00001384239.5"; talon_gene "12100"; talon_transcript "44727"; talon_exon "214036"; ccdsid "CCDS58872.1"; exon_status "KNOWN"; level "2"; protein_id "ENSP00000371626.4"; source "HAVANA"; tag "CCDS";
chr3	HAVANA	exon	185925464	185925626	.	-	.	gene_id "ENSG00000136527.17"; transcript_id "ENST00000382191.4"; gene_type "protein_coding"; gene_status "KNOWN"; gene_name "TRA2B"; transcript_type "protein_coding"; transcript_status "KNOWN"; transcript_name "TRA2B-203"; exon_number "2"; exon_id "ENSE00003666696.1"; talon_gene "12100"; talon_transcript "44727"; talon_exon "214003"; ccdsid "CCDS33905.1"; exon_status "KNOWN"; level "2"; protein_id "ENSP00000416959.2"; source "HAVANA"; tag "CCDS";
chr3	HAVANA	exon	185923796	185923984	.	-	.	gene_id "ENSG00000136527.17"; transcript_id "ENST00000382191.4"; gene_type "protein_coding"; gene_status "KNOWN"; gene_name "TRA2B"; transcript_type "protein_coding"; transcript_status "KNOWN"; transcript_name "TRA2B-203"; exon_number "3"; exon_id "ENSE00003556786.1"; talon_gene "12100"; talon_transcript "44727"; talon_exon "214005"; ccdsid "CCDS33905.1"; exon_status "KNOWN"; level "2"; protein_id "ENSP00000416959.2"; source "HAVANA"; tag "CCDS";
chr3	HAVANA	exon	185922011	185922126	.	-	.	gene_id "ENSG00000136527.17"; transcript_id "ENST00000382191.4"; gene_type "protein_coding"; gene_status "KNOWN"; gene_name "TRA2B"; transcript_type "protein_coding"; transcript_status "KNOWN"; transcript_name "TRA2B-203"; exon_number "4"; exon_id "ENSE00003483374.1"; talon_gene "12100"; talon_transcript "44727"; talon_exon "214007"; ccdsid "CCDS33905.1"; exon_status "KNOWN"; level "2"; protein_id "ENSP00000416959.2"; source "HAVANA"; tag "CCDS";
chr3	HAVANA	exon	185921104	185921187	.	-	.	gene_id "ENSG00000136527.17"; transcript_id "ENST00000382191.4"; gene_type "protein_coding"; gene_status "KNOWN"; gene_name "TRA2B"; transcript_type "protein_coding"; transcript_status "KNOWN"; transcript_name "TRA2B-203"; exon_number "5"; exon_id "ENSE00003470018.1"; talon_gene "12100"; talon_transcript "44727"; talon_exon "214009"; ccdsid "CCDS33905.1"; exon_status "KNOWN"; level "2"; protein_id "ENSP00000416959.2"; source "HAVANA"; tag "CCDS";
chr3	HAVANA	exon	185919437	185919496	.	-	.	gene_id "ENSG00000136527.17"; transcript_id "ENST00000382191.4"; gene_type "protein_coding"; gene_status "KNOWN"; gene_name "TRA2B"; transcript_type "protein_coding"; transcript_status "KNOWN"; transcript_name "TRA2B-203"; exon_number "6"; exon_id "ENSE00003606061.1"; talon_gene "12100"; talon_transcript "44727"; talon_exon "214011"; ccdsid "CCDS33905.1"; exon_status "KNOWN"; level "2"; protein_id "ENSP00000416959.2"; source "HAVANA"; tag "CCDS";
chr3	HAVANA	exon	185918365	185918438	.	-	.	gene_id "ENSG00000136527.17"; transcript_id "ENST00000382191.4"; gene_type "protein_coding"; gene_status "KNOWN"; gene_name "TRA2B"; transcript_type "protein_coding"; transcript_status "KNOWN"; transcript_name "TRA2B-203"; exon_number "7"; exon_id "ENSE00003479423.1"; talon_gene "12100"; talon_transcript "44727"; talon_exon "214013"; ccdsid "CCDS33905.1"; exon_status "KNOWN"; level "2"; protein_id "ENSP00000416959.2"; source "HAVANA"; tag "CCDS";
chr3	HAVANA	exon	185917715	185917725	.	-	.	gene_id "ENSG00000136527.17"; transcript_id "ENST00000382191.4"; gene_type "protein_coding"; gene_status "KNOWN"; gene_name "TRA2B"; transcript_type "protein_coding"; transcript_status "KNOWN"; transcript_name "TRA2B-203"; exon_number "8"; exon_id "ENSE00002511654.1"; talon_gene "12100"; talon_transcript "44727"; talon_exon "214038"; ccdsid "CCDS58872.1"; exon_status "KNOWN"; level "2"; protein_id "ENSP00000371626.4"; source "HAVANA"; tag "CCDS";
chr3	HAVANA	transcript	185925085	185937987	.	-	.	gene_id "ENSG00000136527.17"; transcript_id "ENST00000485530.5"; gene_name "TRA2B"; gene_status "KNOWN"; gene_type "protein_coding"; transcript_type "retained_intron"; transcript_status "KNOWN"; transcript_name "TRA2B-213"; talon_gene "12100"; talon_transcript "44729"; havana_transcript "OTTHUMT00000344994.1"; level "2"; source "HAVANA"; transcript_support_level "2";
chr3	HAVANA	exon	185937825	185937987	.	-	.	gene_id "ENSG00000136527.17"; transcript_id "ENST00000485530.5"; gene_type "protein_coding"; gene_status "KNOWN"; gene_name "TRA2B"; transcript_type "retained_intron"; transcript_status "KNOWN"; transcript_name "TRA2B-213"; exon_number "1"; exon_id "ENSE00001925549.1"; talon_gene "12100"; talon_transcript "44729"; talon_exon "214043"; exon_status "KNOWN"; level "2"; source "HAVANA";
chr3	HAVANA	exon	185926601	185926734	.	-	.	gene_id "ENSG00000136527.17"; transcript_id "ENST00000485530.5"; gene_type "protein_coding"; gene_status "KNOWN"; gene_name "TRA2B"; transcript_type "retained_intron"; transcript_status "KNOWN"; transcript_name "TRA2B-213"; exon_number "2"; exon_id "ENSE00003484668.1"; talon_gene "12100"; talon_transcript "44729"; talon_exon "214001"; ccdsid "CCDS33905.1"; exon_status "KNOWN"; level "2"; protein_id "ENSP00000416959.2"; source "HAVANA"; tag "CCDS";
chr3	HAVANA	exon	185925085	185925626	.	-	.	gene_id "ENSG00000136527.17"; transcript_id "ENST00000485530.5"; gene_type "protein_coding"; gene_status "KNOWN"; gene_name "TRA2B"; transcript_type "retained_intron"; transcript_status "KNOWN"; transcript_name "TRA2B-213"; exon_number "3"; exon_id "ENSE00001809821.1"; talon_gene "12100"; talon_transcript "44729"; talon_exon "214044"; exon_status "KNOWN"; level "2"; source "HAVANA";
chr3	HAVANA	transcript	185931515	185938024	.	-	.	gene_id "ENSG00000136527.17"; transcript_id "ENST00000480461.1"; gene_name "TRA2B"; gene_status "KNOWN"; gene_type "protein_coding"; transcript_type "retained_intron"; transcript_status "KNOWN"; transcript_name "TRA2B-212"; talon_gene "12100"; talon_transcript "44733"; havana_transcript "OTTHUMT00000344992.1"; level "2"; source "HAVANA"; transcript_support_level "1";
chr3	HAVANA	exon	185937825	185938024	.	-	.	gene_id "ENSG00000136527.17"; transcript_id "ENST00000480461.1"; gene_type "protein_coding"; gene_status "KNOWN"; gene_name "TRA2B"; transcript_type "retained_intron"; transcript_status "KNOWN"; transcript_name "TRA2B-212"; exon_number "1"; exon_id "ENSE00001699406.2"; talon_gene "12100"; talon_transcript "44733"; talon_exon "214053"; exon_status "KNOWN"; level "2"; source "HAVANA";
chr3	HAVANA	exon	185931515	185931852	.	-	.	gene_id "ENSG00000136527.17"; transcript_id "ENST00000480461.1"; gene_type "protein_coding"; gene_status "KNOWN"; gene_name "TRA2B"; transcript_type "retained_intron"; transcript_status "KNOWN"; transcript_name "TRA2B-212"; exon_number "2"; exon_id "ENSE00001839151.1"; talon_gene "12100"; talon_transcript "44733"; talon_exon "214054"; exon_status "KNOWN"; level "2"; source "HAVANA";
chr3	HAVANA	gene	186048582	186109081	.	-	.	gene_id "ENSG00000244405.7"; gene_name "ETV5"; gene_status "KNOWN"; gene_type "protein_coding"; talon_gene "12102"; havana_gene "OTTHUMG00000156639.4"; level "2"; tag "overlapping_locus";
chr3	HAVANA	transcript	186048582	186064560	.	-	.	gene_id "ENSG00000244405.7"; transcript_id "ENST00000480706.1"; gene_name "ETV5"; gene_status "KNOWN"; gene_type "protein_coding"; transcript_type "processed_transcript"; transcript_status "KNOWN"; transcript_name "ETV5-211"; talon_gene "12102"; talon_transcript "44744"; havana_transcript "OTTHUMT00000344958.1"; level "2"; source "HAVANA"; transcript_support_level "3";
chr3	HAVANA	exon	186064417	186064560	.	-	.	gene_id "ENSG00000244405.7"; transcript_id "ENST00000480706.1"; gene_type "protein_coding"; gene_status "KNOWN"; gene_name "ETV5"; transcript_type "processed_transcript"; transcript_status "KNOWN"; transcript_name "ETV5-211"; exon_number "1"; exon_id "ENSE00001841199.1"; talon_gene "12102"; talon_transcript "44744"; talon_exon "214112"; exon_status "KNOWN"; level "2"; source "HAVANA";
chr3	HAVANA	exon	186057423	186057491	.	-	.	gene_id "ENSG00000244405.7"; transcript_id "ENST00000480706.1"; gene_type "protein_coding"; gene_status "KNOWN"; gene_name "ETV5"; transcript_type "processed_transcript"; transcript_status "KNOWN"; transcript_name "ETV5-211"; exon_number "2"; exon_id "ENSE00003551638.1"; talon_gene "12102"; talon_transcript "44744"; talon_exon "214102"; ccdsid "CCDS33906.1"; exon_status "KNOWN"; level "2"; protein_id "ENSP00000306894.5"; source "HAVANA"; tag "CCDS";
chr3	HAVANA	exon	186057075	186057244	.	-	.	gene_id "ENSG00000244405.7"; transcript_id "ENST00000480706.1"; gene_type "protein_coding"; gene_status "KNOWN"; gene_name "ETV5"; transcript_type "processed_transcript"; transcript_status "KNOWN"; transcript_name "ETV5-211"; exon_number "3"; exon_id "ENSE00003611845.1"; talon_gene "12102"; talon_transcript "44744"; talon_exon "214104"; ccdsid "CCDS33906.1"; exon_status "KNOWN"; level "2"; protein_id "ENSP00000306894.5"; source "HAVANA"; tag "CCDS";
chr3	HAVANA	exon	186052030	186052131	.	-	.	gene_id "ENSG00000244405.7"; transcript_id "ENST00000480706.1"; gene_type "protein_coding"; gene_status "KNOWN"; gene_name "ETV5"; transcript_type "processed_transcript"; transcript_status "KNOWN"; transcript_name "ETV5-211"; exon_number "4"; exon_id "ENSE00003678962.1"; talon_gene "12102"; talon_transcript "44744"; talon_exon "214106"; ccdsid "CCDS33906.1"; exon_status "KNOWN"; level "2"; protein_id "ENSP00000306894.5"; source "HAVANA"; tag "CCDS";
chr3	HAVANA	exon	186048582	186048860	.	-	.	gene_id "ENSG00000244405.7"; transcript_id "ENST00000480706.1"; gene_type "protein_coding"; gene_status "KNOWN"; gene_name "ETV5"; transcript_type "processed_transcript"; transcript_status "KNOWN"; transcript_name "ETV5-211"; exon_number "5"; exon_id "ENSE00001810112.1"; talon_gene "12102"; talon_transcript "44744"; talon_exon "214113"; exon_status "KNOWN"; level "2"; source "HAVANA";
chr3	HAVANA	transcript	186095120	186109081	.	-	.	gene_id "ENSG00000244405.7"; transcript_id "ENST00000476890.1"; gene_name "ETV5"; gene_status "KNOWN"; gene_type "protein_coding"; transcript_type "processed_transcript"; transcript_status "KNOWN"; transcript_name "ETV5-210"; talon_gene "12102"; talon_transcript "44753"; havana_transcript "OTTHUMT00000344950.1"; level "2"; source "HAVANA"; transcript_support_level "2";
chr3	HAVANA	exon	186108940	186109081	.	-	.	gene_id "ENSG00000244405.7"; transcript_id "ENST00000476890.1"; gene_type "protein_coding"; gene_status "KNOWN"; gene_name "ETV5"; transcript_type "processed_transcript"; transcript_status "KNOWN"; transcript_name "ETV5-210"; exon_number "1"; exon_id "ENSE00001839165.1"; talon_gene "12102"; talon_transcript "44753"; talon_exon "214140"; exon_status "KNOWN"; level "2"; source "HAVANA";
chr3	HAVANA	exon	186105824	186105942	.	-	.	gene_id "ENSG00000244405.7"; transcript_id "ENST00000476890.1"; gene_type "protein_coding"; gene_status "KNOWN"; gene_name "ETV5"; transcript_type "processed_transcript"; transcript_status "KNOWN"; transcript_name "ETV5-210"; exon_number "2"; exon_id "ENSE00003541906.1"; talon_gene "12102"; talon_transcript "44753"; talon_exon "214086"; ccdsid "CCDS33906.1"; exon_status "KNOWN"; level "2"; protein_id "ENSP00000306894.5"; source "HAVANA"; tag "CCDS";
chr3	HAVANA	exon	186105625	186105712	.	-	.	gene_id "ENSG00000244405.7"; transcript_id "ENST00000476890.1"; gene_type "protein_coding"; gene_status "KNOWN"; gene_name "ETV5"; transcript_type "processed_transcript"; transcript_status "KNOWN"; transcript_name "ETV5-210"; exon_number "3"; exon_id "ENSE00003461842.1"; talon_gene "12102"; talon_transcript "44753"; talon_exon "214088"; ccdsid "CCDS33906.1"; exon_status "KNOWN"; level "2"; protein_id "ENSP00000306894.5"; source "HAVANA"; tag "CCDS";
chr3	HAVANA	exon	186105449	186105496	.	-	.	gene_id "ENSG00000244405.7"; transcript_id "ENST00000476890.1"; gene_type "protein_coding"; gene_status "KNOWN"; gene_name "ETV5"; transcript_type "processed_transcript"; transcript_status "KNOWN"; transcript_name "ETV5-210"; exon_number "4"; exon_id "ENSE00003528422.1"; talon_gene "12102"; talon_transcript "44753"; talon_exon "214090"; ccdsid "CCDS33906.1"; exon_status "KNOWN"; level "2"; protein_id "ENSP00000306894.5"; source "HAVANA"; tag "CCDS";
chr3	HAVANA	exon	186105305	186105355	.	-	.	gene_id "ENSG00000244405.7"; transcript_id "ENST00000476890.1"; gene_type "protein_coding"; gene_status "KNOWN"; gene_name "ETV5"; transcript_type "processed_transcript"; transcript_status "KNOWN"; transcript_name "ETV5-210"; exon_number "5"; exon_id "ENSE00003554517.1"; talon_gene "12102"; talon_transcript "44753"; talon_exon "214092"; ccdsid "CCDS33906.1"; exon_status "KNOWN"; level "2"; protein_id "ENSP00000306894.5"; source "HAVANA"; tag "CCDS";
chr3	HAVANA	exon	186095120	186095313	.	-	.	gene_id "ENSG00000244405.7"; transcript_id "ENST00000476890.1"; gene_type "protein_coding"; gene_status "KNOWN"; gene_name "ETV5"; transcript_type "processed_transcript"; transcript_status "KNOWN"; transcript_name "ETV5-210"; exon_number "6"; exon_id "ENSE00001835371.1"; talon_gene "12102"; talon_transcript "44753"; talon_exon "214142"; exon_status "KNOWN"; level "2"; source "HAVANA";
chr3	HAVANA	gene	186150165	186242637	.	-	.	gene_id "ENSG00000058866.14"; gene_name "DGKG"; gene_status "KNOWN"; gene_type "protein_coding"; talon_gene "12105"; havana_gene "OTTHUMG00000156617.5"; level "2"; tag "overlapping_locus";
chr3	HAVANA	transcript	186150165	186242637	.	-	.	gene_id "ENSG00000058866.14"; transcript_id "ENST00000490452.5"; gene_name "DGKG"; gene_status "KNOWN"; gene_type "protein_coding"; transcript_type "retained_intron"; transcript_status "KNOWN"; transcript_name "DGKG-211"; talon_gene "12105"; talon_transcript "44762"; havana_transcript "OTTHUMT00000344853.1"; level "2"; source "HAVANA"; transcript_support_level "4";
chr3	HAVANA	exon	186242504	186242637	.	-	.	gene_id "ENSG00000058866.14"; transcript_id "ENST00000490452.5"; gene_type "protein_coding"; gene_status "KNOWN"; gene_name "DGKG"; transcript_type "retained_intron"; transcript_status "KNOWN"; transcript_name "DGKG-211"; exon_number "1"; exon_id "ENSE00001866810.1"; talon_gene "12105"; talon_transcript "44762"; talon_exon "214209"; exon_status "KNOWN"; level "2"; source "HAVANA";
chr3	HAVANA	exon	186211795	186211885	.	-	.	gene_id "ENSG00000058866.14"; transcript_id "ENST00000490452.5"; gene_type "protein_coding"; gene_status "KNOWN"; gene_name "DGKG"; transcript_type "retained_intron"; transcript_status "KNOWN"; transcript_name "DGKG-211"; exon_number "2"; exon_id "ENSE00003568971.1"; talon_gene "12105"; talon_transcript "44762"; talon_exon "214196"; ccdsid "CCDS3274.1"; exon_status "KNOWN"; level "2"; protein_id "ENSP00000265022.3"; source "HAVANA"; tag "CCDS";
chr3	HAVANA	exon	186188202	186188379	.	-	.	gene_id "ENSG00000058866.14"; transcript_id "ENST00000490452.5"; gene_type "protein_coding"; gene_status "KNOWN"; gene_name "DGKG"; transcript_type "retained_intron"; transcript_status "KNOWN"; transcript_name "DGKG-211"; exon_number "3"; exon_id "ENSE00003511931.1"; talon_gene "12105"; talon_transcript "44762"; talon_exon "214198"; ccdsid "CCDS3274.1"; exon_status "KNOWN"; level "2"; protein_id "ENSP00000265022.3"; source "HAVANA"; tag "CCDS";
chr3	HAVANA	exon	186164898	186165018	.	-	.	gene_id "ENSG00000058866.14"; transcript_id "ENST00000490452.5"; gene_type "protein_coding"; gene_status "KNOWN"; gene_name "DGKG"; transcript_type "retained_intron"; transcript_status "KNOWN"; transcript_name "DGKG-211"; exon_number "4"; exon_id "ENSE00003490658.1"; talon_gene "12105"; talon_transcript "44762"; talon_exon "214200"; ccdsid "CCDS3274.1"; exon_status "KNOWN"; level "2"; protein_id "ENSP00000265022.3"; source "HAVANA"; tag "CCDS";
chr3	HAVANA	exon	186161603	186161663	.	-	.	gene_id "ENSG00000058866.14"; transcript_id "ENST00000490452.5"; gene_type "protein_coding"; gene_status "KNOWN"; gene_name "DGKG"; transcript_type "retained_intron"; transcript_status "KNOWN"; transcript_name "DGKG-211"; exon_number "5"; exon_id "ENSE00003622726.1"; talon_gene "12105"; talon_transcript "44762"; talon_exon "214153"; ccdsid "CCDS3274.1"; exon_status "KNOWN"; level "2"; protein_id "ENSP00000265022.3"; source "HAVANA"; tag "CCDS";
chr3	HAVANA	exon	186150165	186150188	.	-	.	gene_id "ENSG00000058866.14"; transcript_id "ENST00000490452.5"; gene_type "protein_coding"; gene_status "KNOWN"; gene_name "DGKG"; transcript_type "retained_intron"; transcript_status "KNOWN"; transcript_name "DGKG-211"; exon_number "6"; exon_id "ENSE00001934780.1"; talon_gene "12105"; talon_transcript "44762"; talon_exon "214210"; exon_status "KNOWN"; level "2"; source "HAVANA";
chr3	HAVANA	gene	186476727	186478370	.	+	.	gene_id "ENSG00000226859.1"; gene_name "LINC02051"; gene_status "KNOWN"; gene_type "lincRNA"; talon_gene "12108"; havana_gene "OTTHUMG00000156619.1"; level "1";
chr3	HAVANA	transcript	186476727	186478370	.	+	.	gene_id "ENSG00000226859.1"; transcript_id "ENST00000456535.1"; gene_name "LINC02051"; gene_status "KNOWN"; gene_type "lincRNA"; transcript_type "lincRNA"; transcript_status "KNOWN"; transcript_name "LINC02051-201"; talon_gene "12108"; talon_transcript "44777"; havana_transcript "OTTHUMT00000344807.1"; level "1"; source "HAVANA"; tag "exp_conf"; transcript_support_level "3";
chr3	HAVANA	exon	186476727	186477130	.	+	.	gene_id "ENSG00000226859.1"; transcript_id "ENST00000456535.1"; gene_type "lincRNA"; gene_status "KNOWN"; gene_name "LINC02051"; transcript_type "lincRNA"; transcript_status "KNOWN"; transcript_name "LINC02051-201"; exon_number "1"; exon_id "ENSE00001743556.1"; talon_gene "12108"; talon_transcript "44777"; talon_exon "214273"; exon_status "KNOWN"; level "1"; source "HAVANA"; tag "exp_conf";
chr3	HAVANA	exon	186478085	186478370	.	+	.	gene_id "ENSG00000226859.1"; transcript_id "ENST00000456535.1"; gene_type "lincRNA"; gene_status "KNOWN"; gene_name "LINC02051"; transcript_type "lincRNA"; transcript_status "KNOWN"; transcript_name "LINC02051-201"; exon_number "2"; exon_id "ENSE00001761039.1"; talon_gene "12108"; talon_transcript "44777"; talon_exon "214275"; exon_status "KNOWN"; level "1"; source "HAVANA"; tag "exp_conf";
chr3	HAVANA	gene	186538599	186540520	.	-	.	gene_id "ENSG00000213139.7"; gene_name "CRYGS"; gene_status "KNOWN"; gene_type "protein_coding"; talon_gene "12109"; havana_gene "OTTHUMG00000156615.1"; level "2"; tag "overlapping_locus";
chr3	HAVANA	transcript	186538599	186540520	.	-	.	gene_id "ENSG00000213139.7"; transcript_id "ENST00000460288.1"; gene_name "CRYGS"; gene_status "KNOWN"; gene_type "protein_coding"; transcript_type "retained_intron"; transcript_status "KNOWN"; transcript_name "CRYGS-203"; talon_gene "12109"; talon_transcript "44779"; havana_transcript "OTTHUMT00000344786.1"; level "2"; source "HAVANA"; transcript_support_level "1";
chr3	HAVANA	exon	186539355	186540520	.	-	.	gene_id "ENSG00000213139.7"; transcript_id "ENST00000460288.1"; gene_type "protein_coding"; gene_status "KNOWN"; gene_name "CRYGS"; transcript_type "retained_intron"; transcript_status "KNOWN"; transcript_name "CRYGS-203"; exon_number "1"; exon_id "ENSE00001954237.1"; talon_gene "12109"; talon_transcript "44779"; talon_exon "214283"; exon_status "KNOWN"; level "2"; source "HAVANA";
chr3	HAVANA	exon	186538599	186538968	.	-	.	gene_id "ENSG00000213139.7"; transcript_id "ENST00000460288.1"; gene_type "protein_coding"; gene_status "KNOWN"; gene_name "CRYGS"; transcript_type "retained_intron"; transcript_status "KNOWN"; transcript_name "CRYGS-203"; exon_number "2"; exon_id "ENSE00003523978.1"; talon_gene "12109"; talon_transcript "44779"; talon_exon "214284"; ccdsid "CCDS3275.1"; exon_status "KNOWN"; level "2"; protein_id "ENSP00000312099.5"; source "HAVANA"; tag "CCDS";
chr3	HAVANA	gene	186546073	186570318	.	-	.	gene_id "ENSG00000113838.12"; gene_name "TBCCD1"; gene_status "KNOWN"; gene_type "protein_coding"; talon_gene "12110"; havana_gene "OTTHUMG00000156613.2"; level "1"; tag "overlapping_locus";
chr3	ENSEMBL	transcript	186546073	186570543	.	-	.	gene_id "ENSG00000113838.12"; transcript_id "ENST00000424280.5"; gene_name "TBCCD1"; gene_status "KNOWN"; gene_type "protein_coding"; transcript_type "protein_coding"; transcript_status "KNOWN"; transcript_name "TBCCD1-203"; talon_gene "12110"; talon_transcript "44781"; ccdsid "CCDS3276.1"; level "3"; protein_id "ENSP00000411253.1"; source "ENSEMBL"; tag "CCDS"; transcript_support_level "5";
chr3	HAVANA	exon	186570107	186570543	.	-	.	gene_id "ENSG00000113838.12"; transcript_id "ENST00000424280.5"; gene_type "protein_coding"; gene_status "KNOWN"; gene_name "TBCCD1"; transcript_type "protein_coding"; transcript_status "KNOWN"; transcript_name "TBCCD1-203"; exon_number "1"; exon_id "ENSE00001746385.1"; talon_gene "12110"; talon_transcript "44781"; talon_exon "214286"; ccdsid "CCDS3276.1"; exon_status "KNOWN"; level "2"; protein_id "ENSP00000391109.1"; source "HAVANA"; tag "cds_end_NF";
chr3	HAVANA	exon	186563994	186564372	.	-	.	gene_id "ENSG00000113838.12"; transcript_id "ENST00000424280.5"; gene_type "protein_coding"; gene_status "KNOWN"; gene_name "TBCCD1"; transcript_type "protein_coding"; transcript_status "KNOWN"; transcript_name "TBCCD1-203"; exon_number "2"; exon_id "ENSE00001371729.1"; talon_gene "12110"; talon_transcript "44781"; talon_exon "214288"; ccdsid "CCDS3276.1"; exon_status "KNOWN"; level "2"; protein_id "ENSP00000341652.5"; source "HAVANA"; tag "CCDS";
chr3	HAVANA	exon	186558417	186558572	.	-	.	gene_id "ENSG00000113838.12"; transcript_id "ENST00000424280.5"; gene_type "protein_coding"; gene_status "KNOWN"; gene_name "TBCCD1"; transcript_type "protein_coding"; transcript_status "KNOWN"; transcript_name "TBCCD1-203"; exon_number "3"; exon_id "ENSE00001079636.1"; talon_gene "12110"; talon_transcript "44781"; talon_exon "214290"; ccdsid "CCDS3276.1"; exon_status "KNOWN"; level "2"; protein_id "ENSP00000341652.5"; source "HAVANA"; tag "CCDS";
chr3	HAVANA	exon	186556409	186556775	.	-	.	gene_id "ENSG00000113838.12"; transcript_id "ENST00000424280.5"; gene_type "protein_coding"; gene_status "KNOWN"; gene_name "TBCCD1"; transcript_type "protein_coding"; transcript_status "KNOWN"; transcript_name "TBCCD1-203"; exon_number "4"; exon_id "ENSE00001079634.1"; talon_gene "12110"; talon_transcript "44781"; talon_exon "214292"; ccdsid "CCDS3276.1"; exon_status "KNOWN"; level "2"; protein_id "ENSP00000341652.5"; source "HAVANA"; tag "CCDS";
chr3	HAVANA	exon	186554898	186555084	.	-	.	gene_id "ENSG00000113838.12"; transcript_id "ENST00000424280.5"; gene_type "protein_coding"; gene_status "KNOWN"; gene_name "TBCCD1"; transcript_type "protein_coding"; transcript_status "KNOWN"; transcript_name "TBCCD1-203"; exon_number "5"; exon_id "ENSE00001029326.1"; talon_gene "12110"; talon_transcript "44781"; talon_exon "214294"; ccdsid "CCDS3276.1"; exon_status "KNOWN"; level "2"; protein_id "ENSP00000341652.5"; source "HAVANA"; tag "CCDS";
chr3	HAVANA	exon	186554254	186554751	.	-	.	gene_id "ENSG00000113838.12"; transcript_id "ENST00000424280.5"; gene_type "protein_coding"; gene_status "KNOWN"; gene_name "TBCCD1"; transcript_type "protein_coding"; transcript_status "KNOWN"; transcript_name "TBCCD1-203"; exon_number "6"; exon_id "ENSE00001029320.1"; talon_gene "12110"; talon_transcript "44781"; talon_exon "214296"; ccdsid "CCDS3276.1"; exon_status "KNOWN"; level "2"; protein_id "ENSP00000341652.5"; source "HAVANA"; tag "CCDS";
chr3	HAVANA	exon	186551129	186551279	.	-	.	gene_id "ENSG00000113838.12"; transcript_id "ENST00000424280.5"; gene_type "protein_coding"; gene_status "KNOWN"; gene_name "TBCCD1"; transcript_type "protein_coding"; transcript_status "KNOWN"; transcript_name "TBCCD1-203"; exon_number "7"; exon_id "ENSE00001029325.1"; talon_gene "12110"; talon_transcript "44781"; talon_exon "214298"; ccdsid "CCDS3276.1"; exon_status "KNOWN"; level "2"; protein_id "ENSP00000341652.5"; source "HAVANA"; tag "CCDS";
chr3	ENSEMBL	exon	186546073	186546955	.	-	.	gene_id "ENSG00000113838.12"; transcript_id "ENST00000424280.5"; gene_type "protein_coding"; gene_status "KNOWN"; gene_name "TBCCD1"; transcript_type "protein_coding"; transcript_status "KNOWN"; transcript_name "TBCCD1-203"; exon_number "8"; exon_id "ENSE00001657708.1"; talon_gene "12110"; talon_transcript "44781"; talon_exon "214300"; ccdsid "CCDS3276.1"; exon_status "KNOWN"; level "3"; protein_id "ENSP00000411253.1"; source "ENSEMBL"; tag "CCDS";
chr3	HAVANA	transcript	186546339	186567352	.	-	.	gene_id "ENSG00000113838.12"; transcript_id "ENST00000338733.9"; gene_name "TBCCD1"; gene_status "KNOWN"; gene_type "protein_coding"; transcript_type "protein_coding"; transcript_status "KNOWN"; transcript_name "TBCCD1-201"; talon_gene "12110"; talon_transcript "44782"; ccdsid "CCDS3276.1"; havana_transcript "OTTHUMT00000344774.1"; level "2"; protein_id "ENSP00000341652.5"; source "HAVANA"; tag "CCDS"; transcript_support_level "1";
chr3	HAVANA	exon	186567267	186567352	.	-	.	gene_id "ENSG00000113838.12"; transcript_id "ENST00000338733.9"; gene_type "protein_coding"; gene_status "KNOWN"; gene_name "TBCCD1"; transcript_type "protein_coding"; transcript_status "KNOWN"; transcript_name "TBCCD1-201"; exon_number "1"; exon_id "ENSE00001326385.5"; talon_gene "12110"; talon_transcript "44782"; talon_exon "214301"; ccdsid "CCDS3276.1"; exon_status "KNOWN"; level "2"; protein_id "ENSP00000341652.5"; source "HAVANA"; tag "CCDS";
chr3	HAVANA	exon	186563994	186564372	.	-	.	gene_id "ENSG00000113838.12"; transcript_id "ENST00000338733.9"; gene_type "protein_coding"; gene_status "KNOWN"; gene_name "TBCCD1"; transcript_type "protein_coding"; transcript_status "KNOWN"; transcript_name "TBCCD1-201"; exon_number "2"; exon_id "ENSE00001371729.1"; talon_gene "12110"; talon_transcript "44782"; talon_exon "214288"; ccdsid "CCDS3276.1"; exon_status "KNOWN"; level "2"; protein_id "ENSP00000341652.5"; source "HAVANA"; tag "CCDS";
chr3	HAVANA	exon	186558417	186558572	.	-	.	gene_id "ENSG00000113838.12"; transcript_id "ENST00000338733.9"; gene_type "protein_coding"; gene_status "KNOWN"; gene_name "TBCCD1"; transcript_type "protein_coding"; transcript_status "KNOWN"; transcript_name "TBCCD1-201"; exon_number "3"; exon_id "ENSE00001079636.1"; talon_gene "12110"; talon_transcript "44782"; talon_exon "214290"; ccdsid "CCDS3276.1"; exon_status "KNOWN"; level "2"; protein_id "ENSP00000341652.5"; source "HAVANA"; tag "CCDS";
chr3	HAVANA	exon	186556409	186556775	.	-	.	gene_id "ENSG00000113838.12"; transcript_id "ENST00000338733.9"; gene_type "protein_coding"; gene_status "KNOWN"; gene_name "TBCCD1"; transcript_type "protein_coding"; transcript_status "KNOWN"; transcript_name "TBCCD1-201"; exon_number "4"; exon_id "ENSE00001079634.1"; talon_gene "12110"; talon_transcript "44782"; talon_exon "214292"; ccdsid "CCDS3276.1"; exon_status "KNOWN"; level "2"; protein_id "ENSP00000341652.5"; source "HAVANA"; tag "CCDS";
chr3	HAVANA	exon	186554898	186555084	.	-	.	gene_id "ENSG00000113838.12"; transcript_id "ENST00000338733.9"; gene_type "protein_coding"; gene_status "KNOWN"; gene_name "TBCCD1"; transcript_type "protein_coding"; transcript_status "KNOWN"; transcript_name "TBCCD1-201"; exon_number "5"; exon_id "ENSE00001029326.1"; talon_gene "12110"; talon_transcript "44782"; talon_exon "214294"; ccdsid "CCDS3276.1"; exon_status "KNOWN"; level "2"; protein_id "ENSP00000341652.5"; source "HAVANA"; tag "CCDS";
chr3	HAVANA	exon	186554254	186554751	.	-	.	gene_id "ENSG00000113838.12"; transcript_id "ENST00000338733.9"; gene_type "protein_coding"; gene_status "KNOWN"; gene_name "TBCCD1"; transcript_type "protein_coding"; transcript_status "KNOWN"; transcript_name "TBCCD1-201"; exon_number "6"; exon_id "ENSE00001029320.1"; talon_gene "12110"; talon_transcript "44782"; talon_exon "214296"; ccdsid "CCDS3276.1"; exon_status "KNOWN"; level "2"; protein_id "ENSP00000341652.5"; source "HAVANA"; tag "CCDS";
chr3	HAVANA	exon	186551129	186551279	.	-	.	gene_id "ENSG00000113838.12"; transcript_id "ENST00000338733.9"; gene_type "protein_coding"; gene_status "KNOWN"; gene_name "TBCCD1"; transcript_type "protein_coding"; transcript_status "KNOWN"; transcript_name "TBCCD1-201"; exon_number "7"; exon_id "ENSE00001029325.1"; talon_gene "12110"; talon_transcript "44782"; talon_exon "214298"; ccdsid "CCDS3276.1"; exon_status "KNOWN"; level "2"; protein_id "ENSP00000341652.5"; source "HAVANA"; tag "CCDS";
chr3	HAVANA	exon	186546339	186546955	.	-	.	gene_id "ENSG00000113838.12"; transcript_id "ENST00000338733.9"; gene_type "protein_coding"; gene_status "KNOWN"; gene_name "TBCCD1"; transcript_type "protein_coding"; transcript_status "KNOWN"; transcript_name "TBCCD1-201"; exon_number "8"; exon_id "ENSE00001823903.1"; talon_gene "12110"; talon_transcript "44782"; talon_exon "214303"; ccdsid "CCDS3276.1"; exon_status "KNOWN"; level "2"; protein_id "ENSP00000341652.5"; source "HAVANA"; tag "CCDS";
chr3	HAVANA	transcript	186546341	186570318	.	-	.	gene_id "ENSG00000113838.12"; transcript_id "ENST00000446782.5"; gene_name "TBCCD1"; gene_status "KNOWN"; gene_type "protein_coding"; transcript_type "protein_coding"; transcript_status "KNOWN"; transcript_name "TBCCD1-205"; talon_gene "12110"; talon_transcript "44783"; ccdsid "CCDS75061.1"; havana_transcript "OTTHUMT00000344775.1"; level "1"; protein_id "ENSP00000397091.1"; source "HAVANA"; tag "CCDS"; transcript_support_level "2";
chr3	HAVANA	exon	186570107	186570318	.	-	.	gene_id "ENSG00000113838.12"; transcript_id "ENST00000446782.5"; gene_type "protein_coding"; gene_status "KNOWN"; gene_name "TBCCD1"; transcript_type "protein_coding"; transcript_status "KNOWN"; transcript_name "TBCCD1-205"; exon_number "1"; exon_id "ENSE00001628266.1"; talon_gene "12110"; talon_transcript "44783"; talon_exon "214304"; ccdsid "CCDS75061.1"; exon_status "KNOWN"; level "1"; protein_id "ENSP00000397091.1"; source "HAVANA"; tag "CCDS";
chr3	HAVANA	exon	186558417	186558572	.	-	.	gene_id "ENSG00000113838.12"; transcript_id "ENST00000446782.5"; gene_type "protein_coding"; gene_status "KNOWN"; gene_name "TBCCD1"; transcript_type "protein_coding"; transcript_status "KNOWN"; transcript_name "TBCCD1-205"; exon_number "2"; exon_id "ENSE00001079636.1"; talon_gene "12110"; talon_transcript "44783"; talon_exon "214290"; ccdsid "CCDS3276.1"; exon_status "KNOWN"; level "2"; protein_id "ENSP00000341652.5"; source "HAVANA"; tag "CCDS";
chr3	HAVANA	exon	186556409	186556775	.	-	.	gene_id "ENSG00000113838.12"; transcript_id "ENST00000446782.5"; gene_type "protein_coding"; gene_status "KNOWN"; gene_name "TBCCD1"; transcript_type "protein_coding"; transcript_status "KNOWN"; transcript_name "TBCCD1-205"; exon_number "3"; exon_id "ENSE00001079634.1"; talon_gene "12110"; talon_transcript "44783"; talon_exon "214292"; ccdsid "CCDS3276.1"; exon_status "KNOWN"; level "2"; protein_id "ENSP00000341652.5"; source "HAVANA"; tag "CCDS";
chr3	HAVANA	exon	186554898	186555084	.	-	.	gene_id "ENSG00000113838.12"; transcript_id "ENST00000446782.5"; gene_type "protein_coding"; gene_status "KNOWN"; gene_name "TBCCD1"; transcript_type "protein_coding"; transcript_status "KNOWN"; transcript_name "TBCCD1-205"; exon_number "4"; exon_id "ENSE00001029326.1"; talon_gene "12110"; talon_transcript "44783"; talon_exon "214294"; ccdsid "CCDS3276.1"; exon_status "KNOWN"; level "2"; protein_id "ENSP00000341652.5"; source "HAVANA"; tag "CCDS";
chr3	HAVANA	exon	186554254	186554751	.	-	.	gene_id "ENSG00000113838.12"; transcript_id "ENST00000446782.5"; gene_type "protein_coding"; gene_status "KNOWN"; gene_name "TBCCD1"; transcript_type "protein_coding"; transcript_status "KNOWN"; transcript_name "TBCCD1-205"; exon_number "5"; exon_id "ENSE00001029320.1"; talon_gene "12110"; talon_transcript "44783"; talon_exon "214296"; ccdsid "CCDS3276.1"; exon_status "KNOWN"; level "2"; protein_id "ENSP00000341652.5"; source "HAVANA"; tag "CCDS";
chr3	HAVANA	exon	186551129	186551279	.	-	.	gene_id "ENSG00000113838.12"; transcript_id "ENST00000446782.5"; gene_type "protein_coding"; gene_status "KNOWN"; gene_name "TBCCD1"; transcript_type "protein_coding"; transcript_status "KNOWN"; transcript_name "TBCCD1-205"; exon_number "6"; exon_id "ENSE00001029325.1"; talon_gene "12110"; talon_transcript "44783"; talon_exon "214298"; ccdsid "CCDS3276.1"; exon_status "KNOWN"; level "2"; protein_id "ENSP00000341652.5"; source "HAVANA"; tag "CCDS";
chr3	HAVANA	exon	186546341	186546955	.	-	.	gene_id "ENSG00000113838.12"; transcript_id "ENST00000446782.5"; gene_type "protein_coding"; gene_status "KNOWN"; gene_name "TBCCD1"; transcript_type "protein_coding"; transcript_status "KNOWN"; transcript_name "TBCCD1-205"; exon_number "7"; exon_id "ENSE00001079633.2"; talon_gene "12110"; talon_transcript "44783"; talon_exon "214306"; ccdsid "CCDS75061.1"; exon_status "KNOWN"; level "1"; protein_id "ENSP00000397091.1"; source "HAVANA"; tag "CCDS";
chr3	HAVANA	gene	186570678	186585793	.	+	.	gene_id "ENSG00000090520.11"; gene_name "DNAJB11"; gene_status "KNOWN"; gene_type "protein_coding"; talon_gene "12111"; havana_gene "OTTHUMG00000156614.2"; level "2"; tag "overlapping_locus";
chr3	ENSEMBL	transcript	186570678	186585799	.	+	.	gene_id "ENSG00000090520.11"; transcript_id "ENST00000265028.7"; gene_name "DNAJB11"; gene_status "KNOWN"; gene_type "protein_coding"; transcript_type "protein_coding"; transcript_status "KNOWN"; transcript_name "DNAJB11-201"; talon_gene "12111"; talon_transcript "44788"; ccdsid "CCDS3277.1"; level "3"; protein_id "ENSP00000265028.3"; source "ENSEMBL"; tag "CCDS"; transcript_support_level "1";
chr3	ENSEMBL	exon	186570678	186570965	.	+	.	gene_id "ENSG00000090520.11"; transcript_id "ENST00000265028.7"; gene_type "protein_coding"; gene_status "KNOWN"; gene_name "DNAJB11"; transcript_type "protein_coding"; transcript_status "KNOWN"; transcript_name "DNAJB11-201"; exon_number "1"; exon_id "ENSE00001079629.6"; talon_gene "12111"; talon_transcript "44788"; talon_exon "214335"; ccdsid "CCDS3277.1"; exon_status "KNOWN"; level "3"; protein_id "ENSP00000265028.3"; source "ENSEMBL"; tag "CCDS";
chr3	ENSEMBL	exon	186572095	186572251	.	+	.	gene_id "ENSG00000090520.11"; transcript_id "ENST00000265028.7"; gene_type "protein_coding"; gene_status "KNOWN"; gene_name "DNAJB11"; transcript_type "protein_coding"; transcript_status "KNOWN"; transcript_name "DNAJB11-201"; exon_number "2"; exon_id "ENSE00001079631.1"; talon_gene "12111"; talon_transcript "44788"; talon_exon "214318"; ccdsid "CCDS3277.1"; exon_status "KNOWN"; level "3"; protein_id "ENSP00000265028.3"; source "ENSEMBL"; tag "CCDS";
chr3	ENSEMBL	exon	186575840	186575937	.	+	.	gene_id "ENSG00000090520.11"; transcript_id "ENST00000265028.7"; gene_type "protein_coding"; gene_status "KNOWN"; gene_name "DNAJB11"; transcript_type "protein_coding"; transcript_status "KNOWN"; transcript_name "DNAJB11-201"; exon_number "3"; exon_id "ENSE00003579448.1"; talon_gene "12111"; talon_transcript "44788"; talon_exon "214320"; ccdsid "CCDS3277.1"; exon_status "KNOWN"; level "3"; protein_id "ENSP00000265028.3"; source "ENSEMBL"; tag "CCDS";
chr3	ENSEMBL	exon	186577668	186577800	.	+	.	gene_id "ENSG00000090520.11"; transcript_id "ENST00000265028.7"; gene_type "protein_coding"; gene_status "KNOWN"; gene_name "DNAJB11"; transcript_type "protein_coding"; transcript_status "KNOWN"; transcript_name "DNAJB11-201"; exon_number "4"; exon_id "ENSE00000781477.1"; talon_gene "12111"; talon_transcript "44788"; talon_exon "214322"; ccdsid "CCDS3277.1"; exon_status "KNOWN"; level "3"; protein_id "ENSP00000265028.3"; source "ENSEMBL"; tag "CCDS";
chr3	ENSEMBL	exon	186581371	186581513	.	+	.	gene_id "ENSG00000090520.11"; transcript_id "ENST00000265028.7"; gene_type "protein_coding"; gene_status "KNOWN"; gene_name "DNAJB11"; transcript_type "protein_coding"; transcript_status "KNOWN"; transcript_name "DNAJB11-201"; exon_number "5"; exon_id "ENSE00000781478.1"; talon_gene "12111"; talon_transcript "44788"; talon_exon "214324"; ccdsid "CCDS3277.1"; exon_status "KNOWN"; level "3"; protein_id "ENSP00000265028.3"; source "ENSEMBL"; tag "CCDS";
chr3	ENSEMBL	exon	186581995	186582077	.	+	.	gene_id "ENSG00000090520.11"; transcript_id "ENST00000265028.7"; gene_type "protein_coding"; gene_status "KNOWN"; gene_name "DNAJB11"; transcript_type "protein_coding"; transcript_status "KNOWN"; transcript_name "DNAJB11-201"; exon_number "6"; exon_id "ENSE00003793612.1"; talon_gene "12111"; talon_transcript "44788"; talon_exon "214326"; ccdsid "CCDS3277.1"; exon_status "KNOWN"; level "3"; protein_id "ENSP00000265028.3"; source "ENSEMBL"; tag "CCDS";
chr3	ENSEMBL	exon	186582716	186582773	.	+	.	gene_id "ENSG00000090520.11"; transcript_id "ENST00000265028.7"; gene_type "protein_coding"; gene_status "KNOWN"; gene_name "DNAJB11"; transcript_type "protein_coding"; transcript_status "KNOWN"; transcript_name "DNAJB11-201"; exon_number "7"; exon_id "ENSE00003794249.1"; talon_gene "12111"; talon_transcript "44788"; talon_exon "214328"; ccdsid "CCDS3277.1"; exon_status "KNOWN"; level "3"; protein_id "ENSP00000265028.3"; source "ENSEMBL"; tag "CCDS";
chr3	ENSEMBL	exon	186583865	186583976	.	+	.	gene_id "ENSG00000090520.11"; transcript_id "ENST00000265028.7"; gene_type "protein_coding"; gene_status "KNOWN"; gene_name "DNAJB11"; transcript_type "protein_coding"; transcript_status "KNOWN"; transcript_name "DNAJB11-201"; exon_number "8"; exon_id "ENSE00003798676.1"; talon_gene "12111"; talon_transcript "44788"; talon_exon "214330"; ccdsid "CCDS3277.1"; exon_status "KNOWN"; level "3"; protein_id "ENSP00000265028.3"; source "ENSEMBL"; tag "CCDS";
chr3	ENSEMBL	exon	186584430	186584589	.	+	.	gene_id "ENSG00000090520.11"; transcript_id "ENST00000265028.7"; gene_type "protein_coding"; gene_status "KNOWN"; gene_name "DNAJB11"; transcript_type "protein_coding"; transcript_status "KNOWN"; transcript_name "DNAJB11-201"; exon_number "9"; exon_id "ENSE00003794842.1"; talon_gene "12111"; talon_transcript "44788"; talon_exon "214332"; ccdsid "CCDS3277.1"; exon_status "KNOWN"; level "3"; protein_id "ENSP00000265028.3"; source "ENSEMBL"; tag "CCDS";
chr3	ENSEMBL	exon	186585344	186585799	.	+	.	gene_id "ENSG00000090520.11"; transcript_id "ENST00000265028.7"; gene_type "protein_coding"; gene_status "KNOWN"; gene_name "DNAJB11"; transcript_type "protein_coding"; transcript_status "KNOWN"; transcript_name "DNAJB11-201"; exon_number "10"; exon_id "ENSE00000871394.2"; talon_gene "12111"; talon_transcript "44788"; talon_exon "214336"; ccdsid "CCDS3277.1"; exon_status "KNOWN"; level "3"; protein_id "ENSP00000265028.3"; source "ENSEMBL"; tag "CCDS";
chr3	HAVANA	transcript	186572104	186578060	.	+	.	gene_id "ENSG00000090520.11"; transcript_id "ENST00000464877.1"; gene_name "DNAJB11"; gene_status "KNOWN"; gene_type "protein_coding"; transcript_type "retained_intron"; transcript_status "KNOWN"; transcript_name "DNAJB11-203"; talon_gene "12111"; talon_transcript "44789"; havana_transcript "OTTHUMT00000344782.1"; level "2"; source "HAVANA"; transcript_support_level "2";
chr3	HAVANA	exon	186572104	186572251	.	+	.	gene_id "ENSG00000090520.11"; transcript_id "ENST00000464877.1"; gene_type "protein_coding"; gene_status "KNOWN"; gene_name "DNAJB11"; transcript_type "retained_intron"; transcript_status "KNOWN"; transcript_name "DNAJB11-203"; exon_number "1"; exon_id "ENSE00001857548.1"; talon_gene "12111"; talon_transcript "44789"; talon_exon "214337"; exon_status "KNOWN"; level "2"; source "HAVANA";
chr3	ENSEMBL	exon	186575840	186575937	.	+	.	gene_id "ENSG00000090520.11"; transcript_id "ENST00000464877.1"; gene_type "protein_coding"; gene_status "KNOWN"; gene_name "DNAJB11"; transcript_type "retained_intron"; transcript_status "KNOWN"; transcript_name "DNAJB11-203"; exon_number "2"; exon_id "ENSE00003579448.1"; talon_gene "12111"; talon_transcript "44789"; talon_exon "214320"; ccdsid "CCDS3277.1"; exon_status "KNOWN"; level "3"; protein_id "ENSP00000265028.3"; source "ENSEMBL"; tag "CCDS";
chr3	HAVANA	exon	186577668	186578060	.	+	.	gene_id "ENSG00000090520.11"; transcript_id "ENST00000464877.1"; gene_type "protein_coding"; gene_status "KNOWN"; gene_name "DNAJB11"; transcript_type "retained_intron"; transcript_status "KNOWN"; transcript_name "DNAJB11-203"; exon_number "3"; exon_id "ENSE00001949285.1"; talon_gene "12111"; talon_transcript "44789"; talon_exon "214338"; exon_status "KNOWN"; level "2"; source "HAVANA";
chr3	TALON	transcript	186572104	186585381	.	+	.	gene_id "ENSG00000090520.11"; transcript_id "ENCODEHT000539833"; gene_name "DNAJB11"; gene_status "KNOWN"; gene_type "protein_coding"; transcript_status "NOVEL"; transcript_name "ENCODEHT000539833"; talon_gene "12111"; talon_transcript "539833"; ISM-suffix_to_IDs "44787,44788,539599"; ISM-suffix_transcript "TRUE"; ISM_to_IDs "44787,44788,539599"; ISM_transcript "TRUE";
chr3	HAVANA	exon	186572104	186572251	.	+	.	gene_id "ENSG00000090520.11"; transcript_id "ENCODEHT000539833"; gene_type "protein_coding"; gene_status "KNOWN"; gene_name "DNAJB11"; transcript_status "NOVEL"; transcript_name "ENCODEHT000539833"; exon_number "1"; exon_id "ENSE00001857548.1"; talon_gene "12111"; talon_transcript "539833"; talon_exon "214337"; exon_status "KNOWN"; level "2"; source "HAVANA";
chr3	ENSEMBL	exon	186575840	186575937	.	+	.	gene_id "ENSG00000090520.11"; transcript_id "ENCODEHT000539833"; gene_type "protein_coding"; gene_status "KNOWN"; gene_name "DNAJB11"; transcript_status "NOVEL"; transcript_name "ENCODEHT000539833"; exon_number "2"; exon_id "ENSE00003579448.1"; talon_gene "12111"; talon_transcript "539833"; talon_exon "214320"; ccdsid "CCDS3277.1"; exon_status "KNOWN"; level "3"; protein_id "ENSP00000265028.3"; source "ENSEMBL"; tag "CCDS";
chr3	ENSEMBL	exon	186577668	186577800	.	+	.	gene_id "ENSG00000090520.11"; transcript_id "ENCODEHT000539833"; gene_type "protein_coding"; gene_status "KNOWN"; gene_name "DNAJB11"; transcript_status "NOVEL"; transcript_name "ENCODEHT000539833"; exon_number "3"; exon_id "ENSE00000781477.1"; talon_gene "12111"; talon_transcript "539833"; talon_exon "214322"; ccdsid "CCDS3277.1"; exon_status "KNOWN"; level "3"; protein_id "ENSP00000265028.3"; source "ENSEMBL"; tag "CCDS";
chr3	ENSEMBL	exon	186581371	186581513	.	+	.	gene_id "ENSG00000090520.11"; transcript_id "ENCODEHT000539833"; gene_type "protein_coding"; gene_status "KNOWN"; gene_name "DNAJB11"; transcript_status "NOVEL"; transcript_name "ENCODEHT000539833"; exon_number "4"; exon_id "ENSE00000781478.1"; talon_gene "12111"; talon_transcript "539833"; talon_exon "214324"; ccdsid "CCDS3277.1"; exon_status "KNOWN"; level "3"; protein_id "ENSP00000265028.3"; source "ENSEMBL"; tag "CCDS";
chr3	ENSEMBL	exon	186581995	186582077	.	+	.	gene_id "ENSG00000090520.11"; transcript_id "ENCODEHT000539833"; gene_type "protein_coding"; gene_status "KNOWN"; gene_name "DNAJB11"; transcript_status "NOVEL"; transcript_name "ENCODEHT000539833"; exon_number "5"; exon_id "ENSE00003793612.1"; talon_gene "12111"; talon_transcript "539833"; talon_exon "214326"; ccdsid "CCDS3277.1"; exon_status "KNOWN"; level "3"; protein_id "ENSP00000265028.3"; source "ENSEMBL"; tag "CCDS";
chr3	ENSEMBL	exon	186582716	186582773	.	+	.	gene_id "ENSG00000090520.11"; transcript_id "ENCODEHT000539833"; gene_type "protein_coding"; gene_status "KNOWN"; gene_name "DNAJB11"; transcript_status "NOVEL"; transcript_name "ENCODEHT000539833"; exon_number "6"; exon_id "ENSE00003794249.1"; talon_gene "12111"; talon_transcript "539833"; talon_exon "214328"; ccdsid "CCDS3277.1"; exon_status "KNOWN"; level "3"; protein_id "ENSP00000265028.3"; source "ENSEMBL"; tag "CCDS";
chr3	ENSEMBL	exon	186583865	186583976	.	+	.	gene_id "ENSG00000090520.11"; transcript_id "ENCODEHT000539833"; gene_type "protein_coding"; gene_status "KNOWN"; gene_name "DNAJB11"; transcript_status "NOVEL"; transcript_name "ENCODEHT000539833"; exon_number "7"; exon_id "ENSE00003798676.1"; talon_gene "12111"; talon_transcript "539833"; talon_exon "214330"; ccdsid "CCDS3277.1"; exon_status "KNOWN"; level "3"; protein_id "ENSP00000265028.3"; source "ENSEMBL"; tag "CCDS";
chr3	ENSEMBL	exon	186584430	186584589	.	+	.	gene_id "ENSG00000090520.11"; transcript_id "ENCODEHT000539833"; gene_type "protein_coding"; gene_status "KNOWN"; gene_name "DNAJB11"; transcript_status "NOVEL"; transcript_name "ENCODEHT000539833"; exon_number "8"; exon_id "ENSE00003794842.1"; talon_gene "12111"; talon_transcript "539833"; talon_exon "214332"; ccdsid "CCDS3277.1"; exon_status "KNOWN"; level "3"; protein_id "ENSP00000265028.3"; source "ENSEMBL"; tag "CCDS";
chr3	HAVANA	exon	186585344	186585381	.	+	.	gene_id "ENSG00000090520.11"; transcript_id "ENCODEHT000539833"; gene_type "protein_coding"; gene_status "KNOWN"; gene_name "DNAJB11"; transcript_status "NOVEL"; transcript_name "ENCODEHT000539833"; exon_number "9"; exon_id "ENSE00001685340.1"; talon_gene "12111"; talon_transcript "539833"; talon_exon "214529"; exon_status "KNOWN"; level "2"; protein_id "ENSP00000408410.1"; source "HAVANA"; tag "readthrough_transcript";
chr3	TALON	transcript	186575840	186585381	.	+	.	gene_id "ENSG00000090520.11"; transcript_id "ENCODEHT000539850"; gene_name "DNAJB11"; gene_status "KNOWN"; gene_type "protein_coding"; transcript_status "NOVEL"; transcript_name "ENCODEHT000539850"; talon_gene "12111"; talon_transcript "539850"; ISM-suffix_to_IDs "44787,44788,539599,539833"; ISM-suffix_transcript "TRUE"; ISM_to_IDs "44787,44788,539599,539833"; ISM_transcript "TRUE";
chr3	ENSEMBL	exon	186575840	186575937	.	+	.	gene_id "ENSG00000090520.11"; transcript_id "ENCODEHT000539850"; gene_type "protein_coding"; gene_status "KNOWN"; gene_name "DNAJB11"; transcript_status "NOVEL"; transcript_name "ENCODEHT000539850"; exon_number "1"; exon_id "ENSE00003579448.1"; talon_gene "12111"; talon_transcript "539850"; talon_exon "214320"; ccdsid "CCDS3277.1"; exon_status "KNOWN"; level "3"; protein_id "ENSP00000265028.3"; source "ENSEMBL"; tag "CCDS";
chr3	ENSEMBL	exon	186577668	186577800	.	+	.	gene_id "ENSG00000090520.11"; transcript_id "ENCODEHT000539850"; gene_type "protein_coding"; gene_status "KNOWN"; gene_name "DNAJB11"; transcript_status "NOVEL"; transcript_name "ENCODEHT000539850"; exon_number "2"; exon_id "ENSE00000781477.1"; talon_gene "12111"; talon_transcript "539850"; talon_exon "214322"; ccdsid "CCDS3277.1"; exon_status "KNOWN"; level "3"; protein_id "ENSP00000265028.3"; source "ENSEMBL"; tag "CCDS";
chr3	ENSEMBL	exon	186581371	186581513	.	+	.	gene_id "ENSG00000090520.11"; transcript_id "ENCODEHT000539850"; gene_type "protein_coding"; gene_status "KNOWN"; gene_name "DNAJB11"; transcript_status "NOVEL"; transcript_name "ENCODEHT000539850"; exon_number "3"; exon_id "ENSE00000781478.1"; talon_gene "12111"; talon_transcript "539850"; talon_exon "214324"; ccdsid "CCDS3277.1"; exon_status "KNOWN"; level "3"; protein_id "ENSP00000265028.3"; source "ENSEMBL"; tag "CCDS";
chr3	ENSEMBL	exon	186581995	186582077	.	+	.	gene_id "ENSG00000090520.11"; transcript_id "ENCODEHT000539850"; gene_type "protein_coding"; gene_status "KNOWN"; gene_name "DNAJB11"; transcript_status "NOVEL"; transcript_name "ENCODEHT000539850"; exon_number "4"; exon_id "ENSE00003793612.1"; talon_gene "12111"; talon_transcript "539850"; talon_exon "214326"; ccdsid "CCDS3277.1"; exon_status "KNOWN"; level "3"; protein_id "ENSP00000265028.3"; source "ENSEMBL"; tag "CCDS";
chr3	ENSEMBL	exon	186582716	186582773	.	+	.	gene_id "ENSG00000090520.11"; transcript_id "ENCODEHT000539850"; gene_type "protein_coding"; gene_status "KNOWN"; gene_name "DNAJB11"; transcript_status "NOVEL"; transcript_name "ENCODEHT000539850"; exon_number "5"; exon_id "ENSE00003794249.1"; talon_gene "12111"; talon_transcript "539850"; talon_exon "214328"; ccdsid "CCDS3277.1"; exon_status "KNOWN"; level "3"; protein_id "ENSP00000265028.3"; source "ENSEMBL"; tag "CCDS";
chr3	ENSEMBL	exon	186583865	186583976	.	+	.	gene_id "ENSG00000090520.11"; transcript_id "ENCODEHT000539850"; gene_type "protein_coding"; gene_status "KNOWN"; gene_name "DNAJB11"; transcript_status "NOVEL"; transcript_name "ENCODEHT000539850"; exon_number "6"; exon_id "ENSE00003798676.1"; talon_gene "12111"; talon_transcript "539850"; talon_exon "214330"; ccdsid "CCDS3277.1"; exon_status "KNOWN"; level "3"; protein_id "ENSP00000265028.3"; source "ENSEMBL"; tag "CCDS";
chr3	ENSEMBL	exon	186584430	186584589	.	+	.	gene_id "ENSG00000090520.11"; transcript_id "ENCODEHT000539850"; gene_type "protein_coding"; gene_status "KNOWN"; gene_name "DNAJB11"; transcript_status "NOVEL"; transcript_name "ENCODEHT000539850"; exon_number "7"; exon_id "ENSE00003794842.1"; talon_gene "12111"; talon_transcript "539850"; talon_exon "214332"; ccdsid "CCDS3277.1"; exon_status "KNOWN"; level "3"; protein_id "ENSP00000265028.3"; source "ENSEMBL"; tag "CCDS";
chr3	HAVANA	exon	186585344	186585381	.	+	.	gene_id "ENSG00000090520.11"; transcript_id "ENCODEHT000539850"; gene_type "protein_coding"; gene_status "KNOWN"; gene_name "DNAJB11"; transcript_status "NOVEL"; transcript_name "ENCODEHT000539850"; exon_number "8"; exon_id "ENSE00001685340.1"; talon_gene "12111"; talon_transcript "539850"; talon_exon "214529"; exon_status "KNOWN"; level "2"; protein_id "ENSP00000408410.1"; source "HAVANA"; tag "readthrough_transcript";
chr3	HAVANA	transcript	186578298	186585793	.	+	.	gene_id "ENSG00000090520.11"; transcript_id "ENST00000495390.1"; gene_name "DNAJB11"; gene_status "KNOWN"; gene_type "protein_coding"; transcript_type "retained_intron"; transcript_status "KNOWN"; transcript_name "DNAJB11-204"; talon_gene "12111"; talon_transcript "44790"; havana_transcript "OTTHUMT00000344781.1"; level "2"; source "HAVANA"; transcript_support_level "2";
chr3	HAVANA	exon	186578298	186581513	.	+	.	gene_id "ENSG00000090520.11"; transcript_id "ENST00000495390.1"; gene_type "protein_coding"; gene_status "KNOWN"; gene_name "DNAJB11"; transcript_type "retained_intron"; transcript_status "KNOWN"; transcript_name "DNAJB11-204"; exon_number "1"; exon_id "ENSE00001941624.1"; talon_gene "12111"; talon_transcript "44790"; talon_exon "214339"; exon_status "KNOWN"; level "2"; source "HAVANA";
chr3	ENSEMBL	exon	186581995	186582077	.	+	.	gene_id "ENSG00000090520.11"; transcript_id "ENST00000495390.1"; gene_type "protein_coding"; gene_status "KNOWN"; gene_name "DNAJB11"; transcript_type "retained_intron"; transcript_status "KNOWN"; transcript_name "DNAJB11-204"; exon_number "2"; exon_id "ENSE00003793612.1"; talon_gene "12111"; talon_transcript "44790"; talon_exon "214326"; ccdsid "CCDS3277.1"; exon_status "KNOWN"; level "3"; protein_id "ENSP00000265028.3"; source "ENSEMBL"; tag "CCDS";
chr3	ENSEMBL	exon	186582716	186582773	.	+	.	gene_id "ENSG00000090520.11"; transcript_id "ENST00000495390.1"; gene_type "protein_coding"; gene_status "KNOWN"; gene_name "DNAJB11"; transcript_type "retained_intron"; transcript_status "KNOWN"; transcript_name "DNAJB11-204"; exon_number "3"; exon_id "ENSE00003794249.1"; talon_gene "12111"; talon_transcript "44790"; talon_exon "214328"; ccdsid "CCDS3277.1"; exon_status "KNOWN"; level "3"; protein_id "ENSP00000265028.3"; source "ENSEMBL"; tag "CCDS";
chr3	ENSEMBL	exon	186583865	186583976	.	+	.	gene_id "ENSG00000090520.11"; transcript_id "ENST00000495390.1"; gene_type "protein_coding"; gene_status "KNOWN"; gene_name "DNAJB11"; transcript_type "retained_intron"; transcript_status "KNOWN"; transcript_name "DNAJB11-204"; exon_number "4"; exon_id "ENSE00003798676.1"; talon_gene "12111"; talon_transcript "44790"; talon_exon "214330"; ccdsid "CCDS3277.1"; exon_status "KNOWN"; level "3"; protein_id "ENSP00000265028.3"; source "ENSEMBL"; tag "CCDS";
chr3	ENSEMBL	exon	186584430	186584589	.	+	.	gene_id "ENSG00000090520.11"; transcript_id "ENST00000495390.1"; gene_type "protein_coding"; gene_status "KNOWN"; gene_name "DNAJB11"; transcript_type "retained_intron"; transcript_status "KNOWN"; transcript_name "DNAJB11-204"; exon_number "5"; exon_id "ENSE00003794842.1"; talon_gene "12111"; talon_transcript "44790"; talon_exon "214332"; ccdsid "CCDS3277.1"; exon_status "KNOWN"; level "3"; protein_id "ENSP00000265028.3"; source "ENSEMBL"; tag "CCDS";
chr3	HAVANA	exon	186585344	186585793	.	+	.	gene_id "ENSG00000090520.11"; transcript_id "ENST00000495390.1"; gene_type "protein_coding"; gene_status "KNOWN"; gene_name "DNAJB11"; transcript_type "retained_intron"; transcript_status "KNOWN"; transcript_name "DNAJB11-204"; exon_number "6"; exon_id "ENSE00001941533.1"; talon_gene "12111"; talon_transcript "44790"; talon_exon "214340"; exon_status "KNOWN"; level "2"; source "HAVANA";
chr3	HAVANA	gene	186585355	186585793	.	+	.	gene_id "ENSG00000283149.1"; gene_name "AC068631.2"; gene_status "KNOWN"; gene_type "protein_coding"; talon_gene "12113"; havana_gene "OTTHUMG00000191653.1"; level "2"; tag "overlapping_locus";
chr3	TALON	transcript	186585355	186585793	.	+	.	gene_id "ENSG00000283149.1"; transcript_id "ENCODEHT000540000"; gene_name "AC068631.2"; gene_status "KNOWN"; gene_type "protein_coding"; transcript_status "NOVEL"; transcript_name "ENCODEHT000540000"; talon_gene "12113"; talon_transcript "540000"; ISM_to_IDs "539984"; ISM_transcript "TRUE";
chr3	TALON	exon	186585355	186585793	.	+	.	gene_id "ENSG00000283149.1"; transcript_id "ENCODEHT000540000"; gene_type "protein_coding"; gene_status "KNOWN"; gene_name "AC068631.2"; transcript_status "NOVEL"; transcript_name "ENCODEHT000540000"; exon_number "1"; exon_id "1319177"; talon_gene "12113"; talon_transcript "540000"; talon_exon "1319177"; exon_status "NOVEL";
chr3	HAVANA	gene	186596976	186597200	.	+	.	gene_id "ENSG00000283390.1"; gene_name "AC068631.3"; gene_status "KNOWN"; gene_type "processed_pseudogene"; talon_gene "12114"; havana_gene "OTTHUMG00000191654.1"; level "2"; tag "overlapping_locus";
chr3	HAVANA	transcript	186596976	186597200	.	+	.	gene_id "ENSG00000283390.1"; transcript_id "ENST00000538831.3"; gene_name "AC068631.3"; gene_status "KNOWN"; gene_type "processed_pseudogene"; transcript_type "processed_pseudogene"; transcript_status "KNOWN"; transcript_name "AC068631.3-201"; talon_gene "12114"; talon_transcript "44847"; havana_transcript "OTTHUMT00000489058.1"; level "2"; ont "PGO:0000004"; source "HAVANA"; tag "basic"; transcript_support_level "NA";
chr3	HAVANA	exon	186596976	186597200	.	+	.	gene_id "ENSG00000283390.1"; transcript_id "ENST00000538831.3"; gene_type "processed_pseudogene"; gene_status "KNOWN"; gene_name "AC068631.3"; transcript_type "processed_pseudogene"; transcript_status "KNOWN"; transcript_name "AC068631.3-201"; exon_number "1"; exon_id "ENSE00002319214.3"; talon_gene "12114"; talon_transcript "44847"; talon_exon "214532"; exon_status "KNOWN"; level "2"; ont "PGO:0000004"; source "HAVANA"; tag "basic";
chr3	HAVANA	gene	186781780	186784179	.	-	.	gene_id "ENSG00000263826.1"; gene_name "AC112907.3"; gene_status "KNOWN"; gene_type "antisense"; talon_gene "12125"; havana_gene "OTTHUMG00000178374.1"; level "2";
chr3	HAVANA	transcript	186781780	186784179	.	-	.	gene_id "ENSG00000263826.1"; transcript_id "ENST00000577781.1"; gene_name "AC112907.3"; gene_status "KNOWN"; gene_type "antisense"; transcript_type "antisense"; transcript_status "KNOWN"; transcript_name "AC112907.3-201"; talon_gene "12125"; talon_transcript "44876"; havana_transcript "OTTHUMT00000441755.1"; level "2"; source "HAVANA"; tag "basic"; transcript_support_level "NA";
chr3	HAVANA	exon	186781780	186784179	.	-	.	gene_id "ENSG00000263826.1"; transcript_id "ENST00000577781.1"; gene_type "antisense"; gene_status "KNOWN"; gene_name "AC112907.3"; transcript_type "antisense"; transcript_status "KNOWN"; transcript_name "AC112907.3-201"; exon_number "1"; exon_id "ENSE00002721358.1"; talon_gene "12125"; talon_transcript "44876"; talon_exon "214666"; exon_status "KNOWN"; level "2"; source "HAVANA"; tag "basic";
chr3	HAVANA	gene	186783205	186789894	.	+	.	gene_id "ENSG00000156976.16"; gene_name "EIF4A2"; gene_status "KNOWN"; gene_type "protein_coding"; talon_gene "12126"; havana_gene "OTTHUMG00000156564.5"; level "2"; tag "ncRNA_host";
chr3	TALON	transcript	186783205	186789881	.	+	.	gene_id "ENSG00000156976.16"; transcript_id "ENCODEHT000540026"; gene_name "EIF4A2"; gene_status "KNOWN"; gene_type "protein_coding"; transcript_status "NOVEL"; transcript_name "ENCODEHT000540026"; talon_gene "12126"; talon_transcript "540026"; NIC_transcript "TRUE";
chr3	TALON	exon	186783205	186783639	.	+	.	gene_id "ENSG00000156976.16"; transcript_id "ENCODEHT000540026"; gene_type "protein_coding"; gene_status "KNOWN"; gene_name "EIF4A2"; transcript_status "NOVEL"; transcript_name "ENCODEHT000540026"; exon_number "1"; exon_id "1319215"; talon_gene "12126"; talon_transcript "540026"; talon_exon "1319215"; exon_status "NOVEL";
chr3	HAVANA	exon	186784432	186784477	.	+	.	gene_id "ENSG00000156976.16"; transcript_id "ENCODEHT000540026"; gene_type "protein_coding"; gene_status "KNOWN"; gene_name "EIF4A2"; transcript_status "NOVEL"; transcript_name "ENCODEHT000540026"; exon_number "2"; exon_id "ENSE00003469666.1"; talon_gene "12126"; talon_transcript "540026"; talon_exon "214671"; ccdsid "CCDS3282.1"; exon_status "KNOWN"; level "2"; protein_id "ENSP00000407504.1"; source "HAVANA"; tag "cds_end_NF";
chr3	HAVANA	exon	186784564	186784696	.	+	.	gene_id "ENSG00000156976.16"; transcript_id "ENCODEHT000540026"; gene_type "protein_coding"; gene_status "KNOWN"; gene_name "EIF4A2"; transcript_status "NOVEL"; transcript_name "ENCODEHT000540026"; exon_number "3"; exon_id "ENSE00003611073.1"; talon_gene "12126"; talon_transcript "540026"; talon_exon "214675"; ccdsid "CCDS3282.1"; exon_status "KNOWN"; level "2"; protein_id "ENSP00000415878.1"; source "HAVANA"; tag "cds_end_NF";
chr3	HAVANA	exon	186785883	186786051	.	+	.	gene_id "ENSG00000156976.16"; transcript_id "ENCODEHT000540026"; gene_type "protein_coding"; gene_status "KNOWN"; gene_name "EIF4A2"; transcript_status "NOVEL"; transcript_name "ENCODEHT000540026"; exon_number "4"; exon_id "ENSE00003496146.1"; talon_gene "12126"; talon_transcript "540026"; talon_exon "214681"; ccdsid "CCDS3282.1"; exon_status "KNOWN"; level "2"; protein_id "ENSP00000326381.5"; source "HAVANA"; tag "CCDS";
chr3	HAVANA	exon	186786164	186786273	.	+	.	gene_id "ENSG00000156976.16"; transcript_id "ENCODEHT000540026"; gene_type "protein_coding"; gene_status "KNOWN"; gene_name "EIF4A2"; transcript_status "NOVEL"; transcript_name "ENCODEHT000540026"; exon_number "5"; exon_id "ENSE00003635471.1"; talon_gene "12126"; talon_transcript "540026"; talon_exon "214683"; ccdsid "CCDS3282.1"; exon_status "KNOWN"; level "2"; protein_id "ENSP00000326381.5"; source "HAVANA"; tag "CCDS";
chr3	HAVANA	exon	186786502	186786645	.	+	.	gene_id "ENSG00000156976.16"; transcript_id "ENCODEHT000540026"; gene_type "protein_coding"; gene_status "KNOWN"; gene_name "EIF4A2"; transcript_status "NOVEL"; transcript_name "ENCODEHT000540026"; exon_number "6"; exon_id "ENSE00003623292.1"; talon_gene "12126"; talon_transcript "540026"; talon_exon "214685"; ccdsid "CCDS3282.1"; exon_status "KNOWN"; level "2"; protein_id "ENSP00000326381.5"; source "HAVANA"; tag "CCDS";
chr3	HAVANA	exon	186787127	186787264	.	+	.	gene_id "ENSG00000156976.16"; transcript_id "ENCODEHT000540026"; gene_type "protein_coding"; gene_status "KNOWN"; gene_name "EIF4A2"; transcript_status "NOVEL"; transcript_name "ENCODEHT000540026"; exon_number "7"; exon_id "ENSE00003675683.1"; talon_gene "12126"; talon_transcript "540026"; talon_exon "214687"; ccdsid "CCDS3282.1"; exon_status "KNOWN"; level "2"; protein_id "ENSP00000326381.5"; source "HAVANA"; tag "CCDS";
chr3	HAVANA	exon	186787479	186787584	.	+	.	gene_id "ENSG00000156976.16"; transcript_id "ENCODEHT000540026"; gene_type "protein_coding"; gene_status "KNOWN"; gene_name "EIF4A2"; transcript_status "NOVEL"; transcript_name "ENCODEHT000540026"; exon_number "8"; exon_id "ENSE00001705225.1"; talon_gene "12126"; talon_transcript "540026"; talon_exon "214708"; exon_status "KNOWN"; level "2"; protein_id "ENSP00000388237.1"; source "HAVANA";
chr3	HAVANA	exon	186787803	186787882	.	+	.	gene_id "ENSG00000156976.16"; transcript_id "ENCODEHT000540026"; gene_type "protein_coding"; gene_status "KNOWN"; gene_name "EIF4A2"; transcript_status "NOVEL"; transcript_name "ENCODEHT000540026"; exon_number "9"; exon_id "ENSE00003497356.1"; talon_gene "12126"; talon_transcript "540026"; talon_exon "214691"; ccdsid "CCDS3282.1"; exon_status "KNOWN"; level "2"; protein_id "ENSP00000326381.5"; source "HAVANA"; tag "CCDS";
chr3	HAVANA	exon	186788310	186788420	.	+	.	gene_id "ENSG00000156976.16"; transcript_id "ENCODEHT000540026"; gene_type "protein_coding"; gene_status "KNOWN"; gene_name "EIF4A2"; transcript_status "NOVEL"; transcript_name "ENCODEHT000540026"; exon_number "10"; exon_id "ENSE00001886374.1"; talon_gene "12126"; talon_transcript "540026"; talon_exon "214737"; exon_status "KNOWN"; level "2"; source "HAVANA";
chr3	HAVANA	exon	186789125	186789881	.	+	.	gene_id "ENSG00000156976.16"; transcript_id "ENCODEHT000540026"; gene_type "protein_coding"; gene_status "KNOWN"; gene_name "EIF4A2"; transcript_status "NOVEL"; transcript_name "ENCODEHT000540026"; exon_number "11"; exon_id "ENSE00001645876.1"; talon_gene "12126"; talon_transcript "540026"; talon_exon "214713"; exon_status "KNOWN"; level "2"; protein_id "ENSP00000413529.1"; source "HAVANA";
chr3	HAVANA	transcript	186783547	186789900	.	+	.	gene_id "ENSG00000156976.16"; transcript_id "ENST00000323963.9"; gene_name "EIF4A2"; gene_status "KNOWN"; gene_type "protein_coding"; transcript_type "protein_coding"; transcript_status "KNOWN"; transcript_name "EIF4A2-201"; talon_gene "12126"; talon_transcript "44879"; ccdsid "CCDS3282.1"; havana_transcript "OTTHUMT00000344609.1"; level "2"; protein_id "ENSP00000326381.5"; source "HAVANA"; tag "CCDS"; transcript_support_level "1";
chr3	HAVANA	exon	186783547	186783639	.	+	.	gene_id "ENSG00000156976.16"; transcript_id "ENST00000323963.9"; gene_type "protein_coding"; gene_status "KNOWN"; gene_name "EIF4A2"; transcript_type "protein_coding"; transcript_status "KNOWN"; transcript_name "EIF4A2-201"; exon_number "1"; exon_id "ENSE00001842826.1"; talon_gene "12126"; talon_transcript "44879"; talon_exon "214678"; ccdsid "CCDS3282.1"; exon_status "KNOWN"; level "2"; protein_id "ENSP00000326381.5"; source "HAVANA"; tag "CCDS";
chr3	HAVANA	exon	186784432	186784477	.	+	.	gene_id "ENSG00000156976.16"; transcript_id "ENST00000323963.9"; gene_type "protein_coding"; gene_status "KNOWN"; gene_name "EIF4A2"; transcript_type "protein_coding"; transcript_status "KNOWN"; transcript_name "EIF4A2-201"; exon_number "2"; exon_id "ENSE00003469666.1"; talon_gene "12126"; talon_transcript "44879"; talon_exon "214671"; ccdsid "CCDS3282.1"; exon_status "KNOWN"; level "2"; protein_id "ENSP00000407504.1"; source "HAVANA"; tag "cds_end_NF";
chr3	HAVANA	exon	186784564	186784696	.	+	.	gene_id "ENSG00000156976.16"; transcript_id "ENST00000323963.9"; gene_type "protein_coding"; gene_status "KNOWN"; gene_name "EIF4A2"; transcript_type "protein_coding"; transcript_status "KNOWN"; transcript_name "EIF4A2-201"; exon_number "3"; exon_id "ENSE00003611073.1"; talon_gene "12126"; talon_transcript "44879"; talon_exon "214675"; ccdsid "CCDS3282.1"; exon_status "KNOWN"; level "2"; protein_id "ENSP00000415878.1"; source "HAVANA"; tag "cds_end_NF";
chr3	HAVANA	exon	186784962	186785101	.	+	.	gene_id "ENSG00000156976.16"; transcript_id "ENST00000323963.9"; gene_type "protein_coding"; gene_status "KNOWN"; gene_name "EIF4A2"; transcript_type "protein_coding"; transcript_status "KNOWN"; transcript_name "EIF4A2-201"; exon_number "4"; exon_id "ENSE00002462331.1"; talon_gene "12126"; talon_transcript "44879"; talon_exon "214679"; ccdsid "CCDS3282.1"; exon_status "KNOWN"; level "2"; protein_id "ENSP00000326381.5"; source "HAVANA"; tag "CCDS";
chr3	HAVANA	exon	186785883	186786051	.	+	.	gene_id "ENSG00000156976.16"; transcript_id "ENST00000323963.9"; gene_type "protein_coding"; gene_status "KNOWN"; gene_name "EIF4A2"; transcript_type "protein_coding"; transcript_status "KNOWN"; transcript_name "EIF4A2-201"; exon_number "5"; exon_id "ENSE00003496146.1"; talon_gene "12126"; talon_transcript "44879"; talon_exon "214681"; ccdsid "CCDS3282.1"; exon_status "KNOWN"; level "2"; protein_id "ENSP00000326381.5"; source "HAVANA"; tag "CCDS";
chr3	HAVANA	exon	186786164	186786273	.	+	.	gene_id "ENSG00000156976.16"; transcript_id "ENST00000323963.9"; gene_type "protein_coding"; gene_status "KNOWN"; gene_name "EIF4A2"; transcript_type "protein_coding"; transcript_status "KNOWN"; transcript_name "EIF4A2-201"; exon_number "6"; exon_id "ENSE00003635471.1"; talon_gene "12126"; talon_transcript "44879"; talon_exon "214683"; ccdsid "CCDS3282.1"; exon_status "KNOWN"; level "2"; protein_id "ENSP00000326381.5"; source "HAVANA"; tag "CCDS";
chr3	HAVANA	exon	186786502	186786645	.	+	.	gene_id "ENSG00000156976.16"; transcript_id "ENST00000323963.9"; gene_type "protein_coding"; gene_status "KNOWN"; gene_name "EIF4A2"; transcript_type "protein_coding"; transcript_status "KNOWN"; transcript_name "EIF4A2-201"; exon_number "7"; exon_id "ENSE00003623292.1"; talon_gene "12126"; talon_transcript "44879"; talon_exon "214685"; ccdsid "CCDS3282.1"; exon_status "KNOWN"; level "2"; protein_id "ENSP00000326381.5"; source "HAVANA"; tag "CCDS";
chr3	HAVANA	exon	186787127	186787264	.	+	.	gene_id "ENSG00000156976.16"; transcript_id "ENST00000323963.9"; gene_type "protein_coding"; gene_status "KNOWN"; gene_name "EIF4A2"; transcript_type "protein_coding"; transcript_status "KNOWN"; transcript_name "EIF4A2-201"; exon_number "8"; exon_id "ENSE00003675683.1"; talon_gene "12126"; talon_transcript "44879"; talon_exon "214687"; ccdsid "CCDS3282.1"; exon_status "KNOWN"; level "2"; protein_id "ENSP00000326381.5"; source "HAVANA"; tag "CCDS";
chr3	HAVANA	exon	186787495	186787584	.	+	.	gene_id "ENSG00000156976.16"; transcript_id "ENST00000323963.9"; gene_type "protein_coding"; gene_status "KNOWN"; gene_name "EIF4A2"; transcript_type "protein_coding"; transcript_status "KNOWN"; transcript_name "EIF4A2-201"; exon_number "9"; exon_id "ENSE00003633979.1"; talon_gene "12126"; talon_transcript "44879"; talon_exon "214689"; ccdsid "CCDS3282.1"; exon_status "KNOWN"; level "2"; protein_id "ENSP00000326381.5"; source "HAVANA"; tag "CCDS";
chr3	HAVANA	exon	186787803	186787882	.	+	.	gene_id "ENSG00000156976.16"; transcript_id "ENST00000323963.9"; gene_type "protein_coding"; gene_status "KNOWN"; gene_name "EIF4A2"; transcript_type "protein_coding"; transcript_status "KNOWN"; transcript_name "EIF4A2-201"; exon_number "10"; exon_id "ENSE00003497356.1"; talon_gene "12126"; talon_transcript "44879"; talon_exon "214691"; ccdsid "CCDS3282.1"; exon_status "KNOWN"; level "2"; protein_id "ENSP00000326381.5"; source "HAVANA"; tag "CCDS";
chr3	HAVANA	exon	186789125	186789900	.	+	.	gene_id "ENSG00000156976.16"; transcript_id "ENST00000323963.9"; gene_type "protein_coding"; gene_status "KNOWN"; gene_name "EIF4A2"; transcript_type "protein_coding"; transcript_status "KNOWN"; transcript_name "EIF4A2-201"; exon_number "11"; exon_id "ENSE00001874691.1"; talon_gene "12126"; talon_transcript "44879"; talon_exon "214693"; ccdsid "CCDS3282.1"; exon_status "KNOWN"; level "2"; protein_id "ENSP00000326381.5"; source "HAVANA"; tag "CCDS";
chr3	TALON	transcript	186783547	186789894	.	+	.	gene_id "ENSG00000156976.16"; transcript_id "ENCODEHT000540029"; gene_name "EIF4A2"; gene_status "KNOWN"; gene_type "protein_coding"; transcript_status "NOVEL"; transcript_name "ENCODEHT000540029"; talon_gene "12126"; talon_transcript "540029"; NIC_transcript "TRUE";
chr3	HAVANA	exon	186783547	186783639	.	+	.	gene_id "ENSG00000156976.16"; transcript_id "ENCODEHT000540029"; gene_type "protein_coding"; gene_status "KNOWN"; gene_name "EIF4A2"; transcript_status "NOVEL"; transcript_name "ENCODEHT000540029"; exon_number "1"; exon_id "ENSE00001842826.1"; talon_gene "12126"; talon_transcript "540029"; talon_exon "214678"; ccdsid "CCDS3282.1"; exon_status "KNOWN"; level "2"; protein_id "ENSP00000326381.5"; source "HAVANA"; tag "CCDS";
chr3	HAVANA	exon	186784429	186784477	.	+	.	gene_id "ENSG00000156976.16"; transcript_id "ENCODEHT000540029"; gene_type "protein_coding"; gene_status "KNOWN"; gene_name "EIF4A2"; transcript_status "NOVEL"; transcript_name "ENCODEHT000540029"; exon_number "2"; exon_id "ENSE00003693839.1"; talon_gene "12126"; talon_transcript "540029"; talon_exon "214702"; exon_status "KNOWN"; level "2"; protein_id "ENSP00000398370.2"; source "HAVANA"; tag "appris_alternative_1";
chr3	HAVANA	exon	186784564	186784696	.	+	.	gene_id "ENSG00000156976.16"; transcript_id "ENCODEHT000540029"; gene_type "protein_coding"; gene_status "KNOWN"; gene_name "EIF4A2"; transcript_status "NOVEL"; transcript_name "ENCODEHT000540029"; exon_number "3"; exon_id "ENSE00003611073.1"; talon_gene "12126"; talon_transcript "540029"; talon_exon "214675"; ccdsid "CCDS3282.1"; exon_status "KNOWN"; level "2"; protein_id "ENSP00000415878.1"; source "HAVANA"; tag "cds_end_NF";
chr3	HAVANA	exon	186785883	186786051	.	+	.	gene_id "ENSG00000156976.16"; transcript_id "ENCODEHT000540029"; gene_type "protein_coding"; gene_status "KNOWN"; gene_name "EIF4A2"; transcript_status "NOVEL"; transcript_name "ENCODEHT000540029"; exon_number "4"; exon_id "ENSE00003496146.1"; talon_gene "12126"; talon_transcript "540029"; talon_exon "214681"; ccdsid "CCDS3282.1"; exon_status "KNOWN"; level "2"; protein_id "ENSP00000326381.5"; source "HAVANA"; tag "CCDS";
chr3	HAVANA	exon	186786164	186786273	.	+	.	gene_id "ENSG00000156976.16"; transcript_id "ENCODEHT000540029"; gene_type "protein_coding"; gene_status "KNOWN"; gene_name "EIF4A2"; transcript_status "NOVEL"; transcript_name "ENCODEHT000540029"; exon_number "5"; exon_id "ENSE00003635471.1"; talon_gene "12126"; talon_transcript "540029"; talon_exon "214683"; ccdsid "CCDS3282.1"; exon_status "KNOWN"; level "2"; protein_id "ENSP00000326381.5"; source "HAVANA"; tag "CCDS";
chr3	HAVANA	exon	186786502	186786645	.	+	.	gene_id "ENSG00000156976.16"; transcript_id "ENCODEHT000540029"; gene_type "protein_coding"; gene_status "KNOWN"; gene_name "EIF4A2"; transcript_status "NOVEL"; transcript_name "ENCODEHT000540029"; exon_number "6"; exon_id "ENSE00003623292.1"; talon_gene "12126"; talon_transcript "540029"; talon_exon "214685"; ccdsid "CCDS3282.1"; exon_status "KNOWN"; level "2"; protein_id "ENSP00000326381.5"; source "HAVANA"; tag "CCDS";
chr3	HAVANA	exon	186787127	186787264	.	+	.	gene_id "ENSG00000156976.16"; transcript_id "ENCODEHT000540029"; gene_type "protein_coding"; gene_status "KNOWN"; gene_name "EIF4A2"; transcript_status "NOVEL"; transcript_name "ENCODEHT000540029"; exon_number "7"; exon_id "ENSE00003675683.1"; talon_gene "12126"; talon_transcript "540029"; talon_exon "214687"; ccdsid "CCDS3282.1"; exon_status "KNOWN"; level "2"; protein_id "ENSP00000326381.5"; source "HAVANA"; tag "CCDS";
chr3	HAVANA	exon	186787495	186787584	.	+	.	gene_id "ENSG00000156976.16"; transcript_id "ENCODEHT000540029"; gene_type "protein_coding"; gene_status "KNOWN"; gene_name "EIF4A2"; transcript_status "NOVEL"; transcript_name "ENCODEHT000540029"; exon_number "8"; exon_id "ENSE00003633979.1"; talon_gene "12126"; talon_transcript "540029"; talon_exon "214689"; ccdsid "CCDS3282.1"; exon_status "KNOWN"; level "2"; protein_id "ENSP00000326381.5"; source "HAVANA"; tag "CCDS";
chr3	HAVANA	exon	186787803	186787882	.	+	.	gene_id "ENSG00000156976.16"; transcript_id "ENCODEHT000540029"; gene_type "protein_coding"; gene_status "KNOWN"; gene_name "EIF4A2"; transcript_status "NOVEL"; transcript_name "ENCODEHT000540029"; exon_number "9"; exon_id "ENSE00003497356.1"; talon_gene "12126"; talon_transcript "540029"; talon_exon "214691"; ccdsid "CCDS3282.1"; exon_status "KNOWN"; level "2"; protein_id "ENSP00000326381.5"; source "HAVANA"; tag "CCDS";
chr3	TALON	exon	186788310	186789894	.	+	.	gene_id "ENSG00000156976.16"; transcript_id "ENCODEHT000540029"; gene_type "protein_coding"; gene_status "KNOWN"; gene_name "EIF4A2"; transcript_status "NOVEL"; transcript_name "ENCODEHT000540029"; exon_number "10"; exon_id "1319218"; talon_gene "12126"; talon_transcript "540029"; talon_exon "1319218"; exon_status "NOVEL";
chr3	HAVANA	transcript	186783572	186789897	.	+	.	gene_id "ENSG00000156976.16"; transcript_id "ENST00000426808.5"; gene_name "EIF4A2"; gene_status "KNOWN"; gene_type "protein_coding"; transcript_type "nonsense_mediated_decay"; transcript_status "KNOWN"; transcript_name "EIF4A2-203"; talon_gene "12126"; talon_transcript "44880"; havana_transcript "OTTHUMT00000344610.1"; level "2"; protein_id "ENSP00000392686.1"; source "HAVANA"; transcript_support_level "1";
chr3	HAVANA	exon	186783572	186783639	.	+	.	gene_id "ENSG00000156976.16"; transcript_id "ENST00000426808.5"; gene_type "protein_coding"; gene_status "KNOWN"; gene_name "EIF4A2"; transcript_type "nonsense_mediated_decay"; transcript_status "KNOWN"; transcript_name "EIF4A2-203"; exon_number "1"; exon_id "ENSE00001420777.2"; talon_gene "12126"; talon_transcript "44880"; talon_exon "214694"; exon_status "KNOWN"; level "2"; protein_id "ENSP00000392686.1"; source "HAVANA";
chr3	HAVANA	exon	186784432	186784477	.	+	.	gene_id "ENSG00000156976.16"; transcript_id "ENST00000426808.5"; gene_type "protein_coding"; gene_status "KNOWN"; gene_name "EIF4A2"; transcript_type "nonsense_mediated_decay"; transcript_status "KNOWN"; transcript_name "EIF4A2-203"; exon_number "2"; exon_id "ENSE00003469666.1"; talon_gene "12126"; talon_transcript "44880"; talon_exon "214671"; ccdsid "CCDS3282.1"; exon_status "KNOWN"; level "2"; protein_id "ENSP00000407504.1"; source "HAVANA"; tag "cds_end_NF";
chr3	HAVANA	exon	186784564	186784696	.	+	.	gene_id "ENSG00000156976.16"; transcript_id "ENST00000426808.5"; gene_type "protein_coding"; gene_status "KNOWN"; gene_name "EIF4A2"; transcript_type "nonsense_mediated_decay"; transcript_status "KNOWN"; transcript_name "EIF4A2-203"; exon_number "3"; exon_id "ENSE00003611073.1"; talon_gene "12126"; talon_transcript "44880"; talon_exon "214675"; ccdsid "CCDS3282.1"; exon_status "KNOWN"; level "2"; protein_id "ENSP00000415878.1"; source "HAVANA"; tag "cds_end_NF";
chr3	HAVANA	exon	186785883	186786051	.	+	.	gene_id "ENSG00000156976.16"; transcript_id "ENST00000426808.5"; gene_type "protein_coding"; gene_status "KNOWN"; gene_name "EIF4A2"; transcript_type "nonsense_mediated_decay"; transcript_status "KNOWN"; transcript_name "EIF4A2-203"; exon_number "4"; exon_id "ENSE00003496146.1"; talon_gene "12126"; talon_transcript "44880"; talon_exon "214681"; ccdsid "CCDS3282.1"; exon_status "KNOWN"; level "2"; protein_id "ENSP00000326381.5"; source "HAVANA"; tag "CCDS";
chr3	HAVANA	exon	186786164	186786273	.	+	.	gene_id "ENSG00000156976.16"; transcript_id "ENST00000426808.5"; gene_type "protein_coding"; gene_status "KNOWN"; gene_name "EIF4A2"; transcript_type "nonsense_mediated_decay"; transcript_status "KNOWN"; transcript_name "EIF4A2-203"; exon_number "5"; exon_id "ENSE00003635471.1"; talon_gene "12126"; talon_transcript "44880"; talon_exon "214683"; ccdsid "CCDS3282.1"; exon_status "KNOWN"; level "2"; protein_id "ENSP00000326381.5"; source "HAVANA"; tag "CCDS";
chr3	HAVANA	exon	186786502	186786645	.	+	.	gene_id "ENSG00000156976.16"; transcript_id "ENST00000426808.5"; gene_type "protein_coding"; gene_status "KNOWN"; gene_name "EIF4A2"; transcript_type "nonsense_mediated_decay"; transcript_status "KNOWN"; transcript_name "EIF4A2-203"; exon_number "6"; exon_id "ENSE00003623292.1"; talon_gene "12126"; talon_transcript "44880"; talon_exon "214685"; ccdsid "CCDS3282.1"; exon_status "KNOWN"; level "2"; protein_id "ENSP00000326381.5"; source "HAVANA"; tag "CCDS";
chr3	HAVANA	exon	186787127	186787264	.	+	.	gene_id "ENSG00000156976.16"; transcript_id "ENST00000426808.5"; gene_type "protein_coding"; gene_status "KNOWN"; gene_name "EIF4A2"; transcript_type "nonsense_mediated_decay"; transcript_status "KNOWN"; transcript_name "EIF4A2-203"; exon_number "7"; exon_id "ENSE00003675683.1"; talon_gene "12126"; talon_transcript "44880"; talon_exon "214687"; ccdsid "CCDS3282.1"; exon_status "KNOWN"; level "2"; protein_id "ENSP00000326381.5"; source "HAVANA"; tag "CCDS";
chr3	HAVANA	exon	186787495	186787584	.	+	.	gene_id "ENSG00000156976.16"; transcript_id "ENST00000426808.5"; gene_type "protein_coding"; gene_status "KNOWN"; gene_name "EIF4A2"; transcript_type "nonsense_mediated_decay"; transcript_status "KNOWN"; transcript_name "EIF4A2-203"; exon_number "8"; exon_id "ENSE00003633979.1"; talon_gene "12126"; talon_transcript "44880"; talon_exon "214689"; ccdsid "CCDS3282.1"; exon_status "KNOWN"; level "2"; protein_id "ENSP00000326381.5"; source "HAVANA"; tag "CCDS";
chr3	HAVANA	exon	186787803	186787882	.	+	.	gene_id "ENSG00000156976.16"; transcript_id "ENST00000426808.5"; gene_type "protein_coding"; gene_status "KNOWN"; gene_name "EIF4A2"; transcript_type "nonsense_mediated_decay"; transcript_status "KNOWN"; transcript_name "EIF4A2-203"; exon_number "9"; exon_id "ENSE00003497356.1"; talon_gene "12126"; talon_transcript "44880"; talon_exon "214691"; ccdsid "CCDS3282.1"; exon_status "KNOWN"; level "2"; protein_id "ENSP00000326381.5"; source "HAVANA"; tag "CCDS";
chr3	HAVANA	exon	186789125	186789897	.	+	.	gene_id "ENSG00000156976.16"; transcript_id "ENST00000426808.5"; gene_type "protein_coding"; gene_status "KNOWN"; gene_name "EIF4A2"; transcript_type "nonsense_mediated_decay"; transcript_status "KNOWN"; transcript_name "EIF4A2-203"; exon_number "10"; exon_id "ENSE00003553010.1"; talon_gene "12126"; talon_transcript "44880"; talon_exon "214696"; exon_status "KNOWN"; level "2"; protein_id "ENSP00000392686.1"; source "HAVANA"; tag "appris_alternative_1";
chr3	TALON	transcript	186783572	186789894	.	+	.	gene_id "ENSG00000156976.16"; transcript_id "ENCODEHT000540031"; gene_name "EIF4A2"; gene_status "KNOWN"; gene_type "protein_coding"; transcript_status "NOVEL"; transcript_name "ENCODEHT000540031"; talon_gene "12126"; talon_transcript "540031"; NIC_transcript "TRUE";
chr3	HAVANA	exon	186783572	186783639	.	+	.	gene_id "ENSG00000156976.16"; transcript_id "ENCODEHT000540031"; gene_type "protein_coding"; gene_status "KNOWN"; gene_name "EIF4A2"; transcript_status "NOVEL"; transcript_name "ENCODEHT000540031"; exon_number "1"; exon_id "ENSE00001420777.2"; talon_gene "12126"; talon_transcript "540031"; talon_exon "214694"; exon_status "KNOWN"; level "2"; protein_id "ENSP00000392686.1"; source "HAVANA";
chr3	HAVANA	exon	186784429	186784477	.	+	.	gene_id "ENSG00000156976.16"; transcript_id "ENCODEHT000540031"; gene_type "protein_coding"; gene_status "KNOWN"; gene_name "EIF4A2"; transcript_status "NOVEL"; transcript_name "ENCODEHT000540031"; exon_number "2"; exon_id "ENSE00003693839.1"; talon_gene "12126"; talon_transcript "540031"; talon_exon "214702"; exon_status "KNOWN"; level "2"; protein_id "ENSP00000398370.2"; source "HAVANA"; tag "appris_alternative_1";
chr3	HAVANA	exon	186784564	186784696	.	+	.	gene_id "ENSG00000156976.16"; transcript_id "ENCODEHT000540031"; gene_type "protein_coding"; gene_status "KNOWN"; gene_name "EIF4A2"; transcript_status "NOVEL"; transcript_name "ENCODEHT000540031"; exon_number "3"; exon_id "ENSE00003611073.1"; talon_gene "12126"; talon_transcript "540031"; talon_exon "214675"; ccdsid "CCDS3282.1"; exon_status "KNOWN"; level "2"; protein_id "ENSP00000415878.1"; source "HAVANA"; tag "cds_end_NF";
chr3	HAVANA	exon	186785883	186786051	.	+	.	gene_id "ENSG00000156976.16"; transcript_id "ENCODEHT000540031"; gene_type "protein_coding"; gene_status "KNOWN"; gene_name "EIF4A2"; transcript_status "NOVEL"; transcript_name "ENCODEHT000540031"; exon_number "4"; exon_id "ENSE00003496146.1"; talon_gene "12126"; talon_transcript "540031"; talon_exon "214681"; ccdsid "CCDS3282.1"; exon_status "KNOWN"; level "2"; protein_id "ENSP00000326381.5"; source "HAVANA"; tag "CCDS";
chr3	HAVANA	exon	186786164	186786273	.	+	.	gene_id "ENSG00000156976.16"; transcript_id "ENCODEHT000540031"; gene_type "protein_coding"; gene_status "KNOWN"; gene_name "EIF4A2"; transcript_status "NOVEL"; transcript_name "ENCODEHT000540031"; exon_number "5"; exon_id "ENSE00003635471.1"; talon_gene "12126"; talon_transcript "540031"; talon_exon "214683"; ccdsid "CCDS3282.1"; exon_status "KNOWN"; level "2"; protein_id "ENSP00000326381.5"; source "HAVANA"; tag "CCDS";
chr3	HAVANA	exon	186786502	186786645	.	+	.	gene_id "ENSG00000156976.16"; transcript_id "ENCODEHT000540031"; gene_type "protein_coding"; gene_status "KNOWN"; gene_name "EIF4A2"; transcript_status "NOVEL"; transcript_name "ENCODEHT000540031"; exon_number "6"; exon_id "ENSE00003623292.1"; talon_gene "12126"; talon_transcript "540031"; talon_exon "214685"; ccdsid "CCDS3282.1"; exon_status "KNOWN"; level "2"; protein_id "ENSP00000326381.5"; source "HAVANA"; tag "CCDS";
chr3	HAVANA	exon	186787127	186787264	.	+	.	gene_id "ENSG00000156976.16"; transcript_id "ENCODEHT000540031"; gene_type "protein_coding"; gene_status "KNOWN"; gene_name "EIF4A2"; transcript_status "NOVEL"; transcript_name "ENCODEHT000540031"; exon_number "7"; exon_id "ENSE00003675683.1"; talon_gene "12126"; talon_transcript "540031"; talon_exon "214687"; ccdsid "CCDS3282.1"; exon_status "KNOWN"; level "2"; protein_id "ENSP00000326381.5"; source "HAVANA"; tag "CCDS";
chr3	HAVANA	exon	186787495	186787584	.	+	.	gene_id "ENSG00000156976.16"; transcript_id "ENCODEHT000540031"; gene_type "protein_coding"; gene_status "KNOWN"; gene_name "EIF4A2"; transcript_status "NOVEL"; transcript_name "ENCODEHT000540031"; exon_number "8"; exon_id "ENSE00003633979.1"; talon_gene "12126"; talon_transcript "540031"; talon_exon "214689"; ccdsid "CCDS3282.1"; exon_status "KNOWN"; level "2"; protein_id "ENSP00000326381.5"; source "HAVANA"; tag "CCDS";
chr3	HAVANA	exon	186787803	186787882	.	+	.	gene_id "ENSG00000156976.16"; transcript_id "ENCODEHT000540031"; gene_type "protein_coding"; gene_status "KNOWN"; gene_name "EIF4A2"; transcript_status "NOVEL"; transcript_name "ENCODEHT000540031"; exon_number "9"; exon_id "ENSE00003497356.1"; talon_gene "12126"; talon_transcript "540031"; talon_exon "214691"; ccdsid "CCDS3282.1"; exon_status "KNOWN"; level "2"; protein_id "ENSP00000326381.5"; source "HAVANA"; tag "CCDS";
chr3	HAVANA	exon	186788310	186788420	.	+	.	gene_id "ENSG00000156976.16"; transcript_id "ENCODEHT000540031"; gene_type "protein_coding"; gene_status "KNOWN"; gene_name "EIF4A2"; transcript_status "NOVEL"; transcript_name "ENCODEHT000540031"; exon_number "10"; exon_id "ENSE00001886374.1"; talon_gene "12126"; talon_transcript "540031"; talon_exon "214737"; exon_status "KNOWN"; level "2"; source "HAVANA";
chr3	TALON	exon	186789125	186789894	.	+	.	gene_id "ENSG00000156976.16"; transcript_id "ENCODEHT000540031"; gene_type "protein_coding"; gene_status "KNOWN"; gene_name "EIF4A2"; transcript_status "NOVEL"; transcript_name "ENCODEHT000540031"; exon_number "11"; exon_id "1319219"; talon_gene "12126"; talon_transcript "540031"; talon_exon "1319219"; exon_status "NOVEL";
chr3	TALON	transcript	186783572	186789881	.	+	.	gene_id "ENSG00000156976.16"; transcript_id "ENCODEHT000540033"; gene_name "EIF4A2"; gene_status "KNOWN"; gene_type "protein_coding"; transcript_status "NOVEL"; transcript_name "ENCODEHT000540033"; talon_gene "12126"; talon_transcript "540033"; NIC_transcript "TRUE";
chr3	HAVANA	exon	186783572	186783639	.	+	.	gene_id "ENSG00000156976.16"; transcript_id "ENCODEHT000540033"; gene_type "protein_coding"; gene_status "KNOWN"; gene_name "EIF4A2"; transcript_status "NOVEL"; transcript_name "ENCODEHT000540033"; exon_number "1"; exon_id "ENSE00001420777.2"; talon_gene "12126"; talon_transcript "540033"; talon_exon "214694"; exon_status "KNOWN"; level "2"; protein_id "ENSP00000392686.1"; source "HAVANA";
chr3	HAVANA	exon	186784429	186784477	.	+	.	gene_id "ENSG00000156976.16"; transcript_id "ENCODEHT000540033"; gene_type "protein_coding"; gene_status "KNOWN"; gene_name "EIF4A2"; transcript_status "NOVEL"; transcript_name "ENCODEHT000540033"; exon_number "2"; exon_id "ENSE00003693839.1"; talon_gene "12126"; talon_transcript "540033"; talon_exon "214702"; exon_status "KNOWN"; level "2"; protein_id "ENSP00000398370.2"; source "HAVANA"; tag "appris_alternative_1";
chr3	HAVANA	exon	186784564	186784696	.	+	.	gene_id "ENSG00000156976.16"; transcript_id "ENCODEHT000540033"; gene_type "protein_coding"; gene_status "KNOWN"; gene_name "EIF4A2"; transcript_status "NOVEL"; transcript_name "ENCODEHT000540033"; exon_number "3"; exon_id "ENSE00003611073.1"; talon_gene "12126"; talon_transcript "540033"; talon_exon "214675"; ccdsid "CCDS3282.1"; exon_status "KNOWN"; level "2"; protein_id "ENSP00000415878.1"; source "HAVANA"; tag "cds_end_NF";
chr3	HAVANA	exon	186784962	186785101	.	+	.	gene_id "ENSG00000156976.16"; transcript_id "ENCODEHT000540033"; gene_type "protein_coding"; gene_status "KNOWN"; gene_name "EIF4A2"; transcript_status "NOVEL"; transcript_name "ENCODEHT000540033"; exon_number "4"; exon_id "ENSE00002462331.1"; talon_gene "12126"; talon_transcript "540033"; talon_exon "214679"; ccdsid "CCDS3282.1"; exon_status "KNOWN"; level "2"; protein_id "ENSP00000326381.5"; source "HAVANA"; tag "CCDS";
chr3	HAVANA	exon	186785883	186786051	.	+	.	gene_id "ENSG00000156976.16"; transcript_id "ENCODEHT000540033"; gene_type "protein_coding"; gene_status "KNOWN"; gene_name "EIF4A2"; transcript_status "NOVEL"; transcript_name "ENCODEHT000540033"; exon_number "5"; exon_id "ENSE00003496146.1"; talon_gene "12126"; talon_transcript "540033"; talon_exon "214681"; ccdsid "CCDS3282.1"; exon_status "KNOWN"; level "2"; protein_id "ENSP00000326381.5"; source "HAVANA"; tag "CCDS";
chr3	HAVANA	exon	186786164	186786273	.	+	.	gene_id "ENSG00000156976.16"; transcript_id "ENCODEHT000540033"; gene_type "protein_coding"; gene_status "KNOWN"; gene_name "EIF4A2"; transcript_status "NOVEL"; transcript_name "ENCODEHT000540033"; exon_number "6"; exon_id "ENSE00003635471.1"; talon_gene "12126"; talon_transcript "540033"; talon_exon "214683"; ccdsid "CCDS3282.1"; exon_status "KNOWN"; level "2"; protein_id "ENSP00000326381.5"; source "HAVANA"; tag "CCDS";
chr3	HAVANA	exon	186786502	186786645	.	+	.	gene_id "ENSG00000156976.16"; transcript_id "ENCODEHT000540033"; gene_type "protein_coding"; gene_status "KNOWN"; gene_name "EIF4A2"; transcript_status "NOVEL"; transcript_name "ENCODEHT000540033"; exon_number "7"; exon_id "ENSE00003623292.1"; talon_gene "12126"; talon_transcript "540033"; talon_exon "214685"; ccdsid "CCDS3282.1"; exon_status "KNOWN"; level "2"; protein_id "ENSP00000326381.5"; source "HAVANA"; tag "CCDS";
chr3	HAVANA	exon	186787127	186787264	.	+	.	gene_id "ENSG00000156976.16"; transcript_id "ENCODEHT000540033"; gene_type "protein_coding"; gene_status "KNOWN"; gene_name "EIF4A2"; transcript_status "NOVEL"; transcript_name "ENCODEHT000540033"; exon_number "8"; exon_id "ENSE00003675683.1"; talon_gene "12126"; talon_transcript "540033"; talon_exon "214687"; ccdsid "CCDS3282.1"; exon_status "KNOWN"; level "2"; protein_id "ENSP00000326381.5"; source "HAVANA"; tag "CCDS";
chr3	HAVANA	exon	186787495	186787584	.	+	.	gene_id "ENSG00000156976.16"; transcript_id "ENCODEHT000540033"; gene_type "protein_coding"; gene_status "KNOWN"; gene_name "EIF4A2"; transcript_status "NOVEL"; transcript_name "ENCODEHT000540033"; exon_number "9"; exon_id "ENSE00003633979.1"; talon_gene "12126"; talon_transcript "540033"; talon_exon "214689"; ccdsid "CCDS3282.1"; exon_status "KNOWN"; level "2"; protein_id "ENSP00000326381.5"; source "HAVANA"; tag "CCDS";
chr3	HAVANA	exon	186787803	186787882	.	+	.	gene_id "ENSG00000156976.16"; transcript_id "ENCODEHT000540033"; gene_type "protein_coding"; gene_status "KNOWN"; gene_name "EIF4A2"; transcript_status "NOVEL"; transcript_name "ENCODEHT000540033"; exon_number "10"; exon_id "ENSE00003497356.1"; talon_gene "12126"; talon_transcript "540033"; talon_exon "214691"; ccdsid "CCDS3282.1"; exon_status "KNOWN"; level "2"; protein_id "ENSP00000326381.5"; source "HAVANA"; tag "CCDS";
chr3	TALON	exon	186788310	186789881	.	+	.	gene_id "ENSG00000156976.16"; transcript_id "ENCODEHT000540033"; gene_type "protein_coding"; gene_status "KNOWN"; gene_name "EIF4A2"; transcript_status "NOVEL"; transcript_name "ENCODEHT000540033"; exon_number "11"; exon_id "1319220"; talon_gene "12126"; talon_transcript "540033"; talon_exon "1319220"; exon_status "NOVEL";
chr3	HAVANA	transcript	186783575	186785042	.	+	.	gene_id "ENSG00000156976.16"; transcript_id "ENST00000465222.1"; gene_name "EIF4A2"; gene_status "KNOWN"; gene_type "protein_coding"; transcript_type "retained_intron"; transcript_status "KNOWN"; transcript_name "EIF4A2-211"; talon_gene "12126"; talon_transcript "44881"; havana_transcript "OTTHUMT00000344618.1"; level "2"; source "HAVANA"; transcript_support_level "2";
chr3	HAVANA	exon	186783575	186783639	.	+	.	gene_id "ENSG00000156976.16"; transcript_id "ENST00000465222.1"; gene_type "protein_coding"; gene_status "KNOWN"; gene_name "EIF4A2"; transcript_type "retained_intron"; transcript_status "KNOWN"; transcript_name "EIF4A2-211"; exon_number "1"; exon_id "ENSE00001926282.1"; talon_gene "12126"; talon_transcript "44881"; talon_exon "214697"; exon_status "KNOWN"; level "2"; source "HAVANA";
chr3	HAVANA	exon	186784432	186785042	.	+	.	gene_id "ENSG00000156976.16"; transcript_id "ENST00000465222.1"; gene_type "protein_coding"; gene_status "KNOWN"; gene_name "EIF4A2"; transcript_type "retained_intron"; transcript_status "KNOWN"; transcript_name "EIF4A2-211"; exon_number "2"; exon_id "ENSE00001928283.1"; talon_gene "12126"; talon_transcript "44881"; talon_exon "214698"; exon_status "KNOWN"; level "2"; source "HAVANA";
chr3	TALON	transcript	186783575	186789881	.	+	.	gene_id "ENSG00000156976.16"; transcript_id "ENCODEHT000540035"; gene_name "EIF4A2"; gene_status "KNOWN"; gene_type "protein_coding"; transcript_status "NOVEL"; transcript_name "ENCODEHT000540035"; talon_gene "12126"; talon_transcript "540035"; NIC_transcript "TRUE";
chr3	HAVANA	exon	186783575	186783639	.	+	.	gene_id "ENSG00000156976.16"; transcript_id "ENCODEHT000540035"; gene_type "protein_coding"; gene_status "KNOWN"; gene_name "EIF4A2"; transcript_status "NOVEL"; transcript_name "ENCODEHT000540035"; exon_number "1"; exon_id "ENSE00001926282.1"; talon_gene "12126"; talon_transcript "540035"; talon_exon "214697"; exon_status "KNOWN"; level "2"; source "HAVANA";
chr3	HAVANA	exon	186784432	186784477	.	+	.	gene_id "ENSG00000156976.16"; transcript_id "ENCODEHT000540035"; gene_type "protein_coding"; gene_status "KNOWN"; gene_name "EIF4A2"; transcript_status "NOVEL"; transcript_name "ENCODEHT000540035"; exon_number "2"; exon_id "ENSE00003469666.1"; talon_gene "12126"; talon_transcript "540035"; talon_exon "214671"; ccdsid "CCDS3282.1"; exon_status "KNOWN"; level "2"; protein_id "ENSP00000407504.1"; source "HAVANA"; tag "cds_end_NF";
chr3	HAVANA	exon	186784564	186784696	.	+	.	gene_id "ENSG00000156976.16"; transcript_id "ENCODEHT000540035"; gene_type "protein_coding"; gene_status "KNOWN"; gene_name "EIF4A2"; transcript_status "NOVEL"; transcript_name "ENCODEHT000540035"; exon_number "3"; exon_id "ENSE00003611073.1"; talon_gene "12126"; talon_transcript "540035"; talon_exon "214675"; ccdsid "CCDS3282.1"; exon_status "KNOWN"; level "2"; protein_id "ENSP00000415878.1"; source "HAVANA"; tag "cds_end_NF";
chr3	HAVANA	exon	186785883	186786051	.	+	.	gene_id "ENSG00000156976.16"; transcript_id "ENCODEHT000540035"; gene_type "protein_coding"; gene_status "KNOWN"; gene_name "EIF4A2"; transcript_status "NOVEL"; transcript_name "ENCODEHT000540035"; exon_number "4"; exon_id "ENSE00003496146.1"; talon_gene "12126"; talon_transcript "540035"; talon_exon "214681"; ccdsid "CCDS3282.1"; exon_status "KNOWN"; level "2"; protein_id "ENSP00000326381.5"; source "HAVANA"; tag "CCDS";
chr3	HAVANA	exon	186786164	186786273	.	+	.	gene_id "ENSG00000156976.16"; transcript_id "ENCODEHT000540035"; gene_type "protein_coding"; gene_status "KNOWN"; gene_name "EIF4A2"; transcript_status "NOVEL"; transcript_name "ENCODEHT000540035"; exon_number "5"; exon_id "ENSE00003635471.1"; talon_gene "12126"; talon_transcript "540035"; talon_exon "214683"; ccdsid "CCDS3282.1"; exon_status "KNOWN"; level "2"; protein_id "ENSP00000326381.5"; source "HAVANA"; tag "CCDS";
chr3	HAVANA	exon	186786502	186786645	.	+	.	gene_id "ENSG00000156976.16"; transcript_id "ENCODEHT000540035"; gene_type "protein_coding"; gene_status "KNOWN"; gene_name "EIF4A2"; transcript_status "NOVEL"; transcript_name "ENCODEHT000540035"; exon_number "6"; exon_id "ENSE00003623292.1"; talon_gene "12126"; talon_transcript "540035"; talon_exon "214685"; ccdsid "CCDS3282.1"; exon_status "KNOWN"; level "2"; protein_id "ENSP00000326381.5"; source "HAVANA"; tag "CCDS";
chr3	HAVANA	exon	186787127	186787264	.	+	.	gene_id "ENSG00000156976.16"; transcript_id "ENCODEHT000540035"; gene_type "protein_coding"; gene_status "KNOWN"; gene_name "EIF4A2"; transcript_status "NOVEL"; transcript_name "ENCODEHT000540035"; exon_number "7"; exon_id "ENSE00003675683.1"; talon_gene "12126"; talon_transcript "540035"; talon_exon "214687"; ccdsid "CCDS3282.1"; exon_status "KNOWN"; level "2"; protein_id "ENSP00000326381.5"; source "HAVANA"; tag "CCDS";
chr3	HAVANA	exon	186787495	186787584	.	+	.	gene_id "ENSG00000156976.16"; transcript_id "ENCODEHT000540035"; gene_type "protein_coding"; gene_status "KNOWN"; gene_name "EIF4A2"; transcript_status "NOVEL"; transcript_name "ENCODEHT000540035"; exon_number "8"; exon_id "ENSE00003633979.1"; talon_gene "12126"; talon_transcript "540035"; talon_exon "214689"; ccdsid "CCDS3282.1"; exon_status "KNOWN"; level "2"; protein_id "ENSP00000326381.5"; source "HAVANA"; tag "CCDS";
chr3	HAVANA	exon	186787803	186787882	.	+	.	gene_id "ENSG00000156976.16"; transcript_id "ENCODEHT000540035"; gene_type "protein_coding"; gene_status "KNOWN"; gene_name "EIF4A2"; transcript_status "NOVEL"; transcript_name "ENCODEHT000540035"; exon_number "9"; exon_id "ENSE00003497356.1"; talon_gene "12126"; talon_transcript "540035"; talon_exon "214691"; ccdsid "CCDS3282.1"; exon_status "KNOWN"; level "2"; protein_id "ENSP00000326381.5"; source "HAVANA"; tag "CCDS";
chr3	HAVANA	exon	186788310	186788420	.	+	.	gene_id "ENSG00000156976.16"; transcript_id "ENCODEHT000540035"; gene_type "protein_coding"; gene_status "KNOWN"; gene_name "EIF4A2"; transcript_status "NOVEL"; transcript_name "ENCODEHT000540035"; exon_number "10"; exon_id "ENSE00001886374.1"; talon_gene "12126"; talon_transcript "540035"; talon_exon "214737"; exon_status "KNOWN"; level "2"; source "HAVANA";
chr3	HAVANA	exon	186789125	186789881	.	+	.	gene_id "ENSG00000156976.16"; transcript_id "ENCODEHT000540035"; gene_type "protein_coding"; gene_status "KNOWN"; gene_name "EIF4A2"; transcript_status "NOVEL"; transcript_name "ENCODEHT000540035"; exon_number "11"; exon_id "ENSE00001645876.1"; talon_gene "12126"; talon_transcript "540035"; talon_exon "214713"; exon_status "KNOWN"; level "2"; protein_id "ENSP00000413529.1"; source "HAVANA";
chr3	TALON	transcript	186783575	186789892	.	+	.	gene_id "ENSG00000156976.16"; transcript_id "ENCODEHT000540037"; gene_name "EIF4A2"; gene_status "KNOWN"; gene_type "protein_coding"; transcript_status "NOVEL"; transcript_name "ENCODEHT000540037"; talon_gene "12126"; talon_transcript "540037"; ISM-prefix_to_IDs "44879,44888,540027"; ISM-prefix_transcript "TRUE"; ISM_to_IDs "44879,44888,540027"; ISM_transcript "TRUE";
chr3	HAVANA	exon	186783575	186783639	.	+	.	gene_id "ENSG00000156976.16"; transcript_id "ENCODEHT000540037"; gene_type "protein_coding"; gene_status "KNOWN"; gene_name "EIF4A2"; transcript_status "NOVEL"; transcript_name "ENCODEHT000540037"; exon_number "1"; exon_id "ENSE00001926282.1"; talon_gene "12126"; talon_transcript "540037"; talon_exon "214697"; exon_status "KNOWN"; level "2"; source "HAVANA";
chr3	HAVANA	exon	186784432	186784477	.	+	.	gene_id "ENSG00000156976.16"; transcript_id "ENCODEHT000540037"; gene_type "protein_coding"; gene_status "KNOWN"; gene_name "EIF4A2"; transcript_status "NOVEL"; transcript_name "ENCODEHT000540037"; exon_number "2"; exon_id "ENSE00003469666.1"; talon_gene "12126"; talon_transcript "540037"; talon_exon "214671"; ccdsid "CCDS3282.1"; exon_status "KNOWN"; level "2"; protein_id "ENSP00000407504.1"; source "HAVANA"; tag "cds_end_NF";
chr3	HAVANA	exon	186784564	186784696	.	+	.	gene_id "ENSG00000156976.16"; transcript_id "ENCODEHT000540037"; gene_type "protein_coding"; gene_status "KNOWN"; gene_name "EIF4A2"; transcript_status "NOVEL"; transcript_name "ENCODEHT000540037"; exon_number "3"; exon_id "ENSE00003611073.1"; talon_gene "12126"; talon_transcript "540037"; talon_exon "214675"; ccdsid "CCDS3282.1"; exon_status "KNOWN"; level "2"; protein_id "ENSP00000415878.1"; source "HAVANA"; tag "cds_end_NF";
chr3	HAVANA	exon	186784962	186785101	.	+	.	gene_id "ENSG00000156976.16"; transcript_id "ENCODEHT000540037"; gene_type "protein_coding"; gene_status "KNOWN"; gene_name "EIF4A2"; transcript_status "NOVEL"; transcript_name "ENCODEHT000540037"; exon_number "4"; exon_id "ENSE00002462331.1"; talon_gene "12126"; talon_transcript "540037"; talon_exon "214679"; ccdsid "CCDS3282.1"; exon_status "KNOWN"; level "2"; protein_id "ENSP00000326381.5"; source "HAVANA"; tag "CCDS";
chr3	HAVANA	exon	186785883	186786051	.	+	.	gene_id "ENSG00000156976.16"; transcript_id "ENCODEHT000540037"; gene_type "protein_coding"; gene_status "KNOWN"; gene_name "EIF4A2"; transcript_status "NOVEL"; transcript_name "ENCODEHT000540037"; exon_number "5"; exon_id "ENSE00003496146.1"; talon_gene "12126"; talon_transcript "540037"; talon_exon "214681"; ccdsid "CCDS3282.1"; exon_status "KNOWN"; level "2"; protein_id "ENSP00000326381.5"; source "HAVANA"; tag "CCDS";
chr3	HAVANA	exon	186786164	186786273	.	+	.	gene_id "ENSG00000156976.16"; transcript_id "ENCODEHT000540037"; gene_type "protein_coding"; gene_status "KNOWN"; gene_name "EIF4A2"; transcript_status "NOVEL"; transcript_name "ENCODEHT000540037"; exon_number "6"; exon_id "ENSE00003635471.1"; talon_gene "12126"; talon_transcript "540037"; talon_exon "214683"; ccdsid "CCDS3282.1"; exon_status "KNOWN"; level "2"; protein_id "ENSP00000326381.5"; source "HAVANA"; tag "CCDS";
chr3	HAVANA	exon	186786502	186786645	.	+	.	gene_id "ENSG00000156976.16"; transcript_id "ENCODEHT000540037"; gene_type "protein_coding"; gene_status "KNOWN"; gene_name "EIF4A2"; transcript_status "NOVEL"; transcript_name "ENCODEHT000540037"; exon_number "7"; exon_id "ENSE00003623292.1"; talon_gene "12126"; talon_transcript "540037"; talon_exon "214685"; ccdsid "CCDS3282.1"; exon_status "KNOWN"; level "2"; protein_id "ENSP00000326381.5"; source "HAVANA"; tag "CCDS";
chr3	HAVANA	exon	186787127	186787264	.	+	.	gene_id "ENSG00000156976.16"; transcript_id "ENCODEHT000540037"; gene_type "protein_coding"; gene_status "KNOWN"; gene_name "EIF4A2"; transcript_status "NOVEL"; transcript_name "ENCODEHT000540037"; exon_number "8"; exon_id "ENSE00003675683.1"; talon_gene "12126"; talon_transcript "540037"; talon_exon "214687"; ccdsid "CCDS3282.1"; exon_status "KNOWN"; level "2"; protein_id "ENSP00000326381.5"; source "HAVANA"; tag "CCDS";
chr3	HAVANA	exon	186787495	186787584	.	+	.	gene_id "ENSG00000156976.16"; transcript_id "ENCODEHT000540037"; gene_type "protein_coding"; gene_status "KNOWN"; gene_name "EIF4A2"; transcript_status "NOVEL"; transcript_name "ENCODEHT000540037"; exon_number "9"; exon_id "ENSE00003633979.1"; talon_gene "12126"; talon_transcript "540037"; talon_exon "214689"; ccdsid "CCDS3282.1"; exon_status "KNOWN"; level "2"; protein_id "ENSP00000326381.5"; source "HAVANA"; tag "CCDS";
chr3	TALON	exon	186787803	186789892	.	+	.	gene_id "ENSG00000156976.16"; transcript_id "ENCODEHT000540037"; gene_type "protein_coding"; gene_status "KNOWN"; gene_name "EIF4A2"; transcript_status "NOVEL"; transcript_name "ENCODEHT000540037"; exon_number "10"; exon_id "1319223"; talon_gene "12126"; talon_transcript "540037"; talon_exon "1319223"; exon_status "NOVEL";
chr3	TALON	transcript	186783575	186789894	.	+	.	gene_id "ENSG00000156976.16"; transcript_id "ENCODEHT000540039"; gene_name "EIF4A2"; gene_status "KNOWN"; gene_type "protein_coding"; transcript_status "NOVEL"; transcript_name "ENCODEHT000540039"; talon_gene "12126"; talon_transcript "540039"; NIC_transcript "TRUE";
chr3	HAVANA	exon	186783575	186783639	.	+	.	gene_id "ENSG00000156976.16"; transcript_id "ENCODEHT000540039"; gene_type "protein_coding"; gene_status "KNOWN"; gene_name "EIF4A2"; transcript_status "NOVEL"; transcript_name "ENCODEHT000540039"; exon_number "1"; exon_id "ENSE00001926282.1"; talon_gene "12126"; talon_transcript "540039"; talon_exon "214697"; exon_status "KNOWN"; level "2"; source "HAVANA";
chr3	HAVANA	exon	186784429	186784477	.	+	.	gene_id "ENSG00000156976.16"; transcript_id "ENCODEHT000540039"; gene_type "protein_coding"; gene_status "KNOWN"; gene_name "EIF4A2"; transcript_status "NOVEL"; transcript_name "ENCODEHT000540039"; exon_number "2"; exon_id "ENSE00003693839.1"; talon_gene "12126"; talon_transcript "540039"; talon_exon "214702"; exon_status "KNOWN"; level "2"; protein_id "ENSP00000398370.2"; source "HAVANA"; tag "appris_alternative_1";
chr3	HAVANA	exon	186784564	186784696	.	+	.	gene_id "ENSG00000156976.16"; transcript_id "ENCODEHT000540039"; gene_type "protein_coding"; gene_status "KNOWN"; gene_name "EIF4A2"; transcript_status "NOVEL"; transcript_name "ENCODEHT000540039"; exon_number "3"; exon_id "ENSE00003611073.1"; talon_gene "12126"; talon_transcript "540039"; talon_exon "214675"; ccdsid "CCDS3282.1"; exon_status "KNOWN"; level "2"; protein_id "ENSP00000415878.1"; source "HAVANA"; tag "cds_end_NF";
chr3	HAVANA	exon	186785883	186786051	.	+	.	gene_id "ENSG00000156976.16"; transcript_id "ENCODEHT000540039"; gene_type "protein_coding"; gene_status "KNOWN"; gene_name "EIF4A2"; transcript_status "NOVEL"; transcript_name "ENCODEHT000540039"; exon_number "4"; exon_id "ENSE00003496146.1"; talon_gene "12126"; talon_transcript "540039"; talon_exon "214681"; ccdsid "CCDS3282.1"; exon_status "KNOWN"; level "2"; protein_id "ENSP00000326381.5"; source "HAVANA"; tag "CCDS";
chr3	HAVANA	exon	186786164	186786273	.	+	.	gene_id "ENSG00000156976.16"; transcript_id "ENCODEHT000540039"; gene_type "protein_coding"; gene_status "KNOWN"; gene_name "EIF4A2"; transcript_status "NOVEL"; transcript_name "ENCODEHT000540039"; exon_number "5"; exon_id "ENSE00003635471.1"; talon_gene "12126"; talon_transcript "540039"; talon_exon "214683"; ccdsid "CCDS3282.1"; exon_status "KNOWN"; level "2"; protein_id "ENSP00000326381.5"; source "HAVANA"; tag "CCDS";
chr3	HAVANA	exon	186786502	186786645	.	+	.	gene_id "ENSG00000156976.16"; transcript_id "ENCODEHT000540039"; gene_type "protein_coding"; gene_status "KNOWN"; gene_name "EIF4A2"; transcript_status "NOVEL"; transcript_name "ENCODEHT000540039"; exon_number "6"; exon_id "ENSE00003623292.1"; talon_gene "12126"; talon_transcript "540039"; talon_exon "214685"; ccdsid "CCDS3282.1"; exon_status "KNOWN"; level "2"; protein_id "ENSP00000326381.5"; source "HAVANA"; tag "CCDS";
chr3	HAVANA	exon	186787127	186787264	.	+	.	gene_id "ENSG00000156976.16"; transcript_id "ENCODEHT000540039"; gene_type "protein_coding"; gene_status "KNOWN"; gene_name "EIF4A2"; transcript_status "NOVEL"; transcript_name "ENCODEHT000540039"; exon_number "7"; exon_id "ENSE00003675683.1"; talon_gene "12126"; talon_transcript "540039"; talon_exon "214687"; ccdsid "CCDS3282.1"; exon_status "KNOWN"; level "2"; protein_id "ENSP00000326381.5"; source "HAVANA"; tag "CCDS";
chr3	HAVANA	exon	186787495	186787584	.	+	.	gene_id "ENSG00000156976.16"; transcript_id "ENCODEHT000540039"; gene_type "protein_coding"; gene_status "KNOWN"; gene_name "EIF4A2"; transcript_status "NOVEL"; transcript_name "ENCODEHT000540039"; exon_number "8"; exon_id "ENSE00003633979.1"; talon_gene "12126"; talon_transcript "540039"; talon_exon "214689"; ccdsid "CCDS3282.1"; exon_status "KNOWN"; level "2"; protein_id "ENSP00000326381.5"; source "HAVANA"; tag "CCDS";
chr3	HAVANA	exon	186787803	186787882	.	+	.	gene_id "ENSG00000156976.16"; transcript_id "ENCODEHT000540039"; gene_type "protein_coding"; gene_status "KNOWN"; gene_name "EIF4A2"; transcript_status "NOVEL"; transcript_name "ENCODEHT000540039"; exon_number "9"; exon_id "ENSE00003497356.1"; talon_gene "12126"; talon_transcript "540039"; talon_exon "214691"; ccdsid "CCDS3282.1"; exon_status "KNOWN"; level "2"; protein_id "ENSP00000326381.5"; source "HAVANA"; tag "CCDS";
chr3	HAVANA	exon	186788310	186788416	.	+	.	gene_id "ENSG00000156976.16"; transcript_id "ENCODEHT000540039"; gene_type "protein_coding"; gene_status "KNOWN"; gene_name "EIF4A2"; transcript_status "NOVEL"; transcript_name "ENCODEHT000540039"; exon_number "10"; exon_id "ENSE00001651800.1"; talon_gene "12126"; talon_transcript "540039"; talon_exon "214711"; exon_status "KNOWN"; level "2"; protein_id "ENSP00000413529.1"; source "HAVANA";
chr3	TALON	exon	186789125	186789894	.	+	.	gene_id "ENSG00000156976.16"; transcript_id "ENCODEHT000540039"; gene_type "protein_coding"; gene_status "KNOWN"; gene_name "EIF4A2"; transcript_status "NOVEL"; transcript_name "ENCODEHT000540039"; exon_number "11"; exon_id "1319219"; talon_gene "12126"; talon_transcript "540039"; talon_exon "1319219"; exon_status "NOVEL";
chr3	TALON	transcript	186783575	186787386	.	+	.	gene_id "ENSG00000156976.16"; transcript_id "ENCODEHT000540041"; gene_name "EIF4A2"; gene_status "KNOWN"; gene_type "protein_coding"; transcript_status "NOVEL"; transcript_name "ENCODEHT000540041"; talon_gene "12126"; talon_transcript "540041"; ISM-prefix_to_IDs "44879,44888,540027,540037"; ISM-prefix_transcript "TRUE"; ISM_to_IDs "44879,44888,540027,540037"; ISM_transcript "TRUE";
chr3	HAVANA	exon	186783575	186783639	.	+	.	gene_id "ENSG00000156976.16"; transcript_id "ENCODEHT000540041"; gene_type "protein_coding"; gene_status "KNOWN"; gene_name "EIF4A2"; transcript_status "NOVEL"; transcript_name "ENCODEHT000540041"; exon_number "1"; exon_id "ENSE00001926282.1"; talon_gene "12126"; talon_transcript "540041"; talon_exon "214697"; exon_status "KNOWN"; level "2"; source "HAVANA";
chr3	HAVANA	exon	186784432	186784477	.	+	.	gene_id "ENSG00000156976.16"; transcript_id "ENCODEHT000540041"; gene_type "protein_coding"; gene_status "KNOWN"; gene_name "EIF4A2"; transcript_status "NOVEL"; transcript_name "ENCODEHT000540041"; exon_number "2"; exon_id "ENSE00003469666.1"; talon_gene "12126"; talon_transcript "540041"; talon_exon "214671"; ccdsid "CCDS3282.1"; exon_status "KNOWN"; level "2"; protein_id "ENSP00000407504.1"; source "HAVANA"; tag "cds_end_NF";
chr3	HAVANA	exon	186784564	186784696	.	+	.	gene_id "ENSG00000156976.16"; transcript_id "ENCODEHT000540041"; gene_type "protein_coding"; gene_status "KNOWN"; gene_name "EIF4A2"; transcript_status "NOVEL"; transcript_name "ENCODEHT000540041"; exon_number "3"; exon_id "ENSE00003611073.1"; talon_gene "12126"; talon_transcript "540041"; talon_exon "214675"; ccdsid "CCDS3282.1"; exon_status "KNOWN"; level "2"; protein_id "ENSP00000415878.1"; source "HAVANA"; tag "cds_end_NF";
chr3	HAVANA	exon	186784962	186785101	.	+	.	gene_id "ENSG00000156976.16"; transcript_id "ENCODEHT000540041"; gene_type "protein_coding"; gene_status "KNOWN"; gene_name "EIF4A2"; transcript_status "NOVEL"; transcript_name "ENCODEHT000540041"; exon_number "4"; exon_id "ENSE00002462331.1"; talon_gene "12126"; talon_transcript "540041"; talon_exon "214679"; ccdsid "CCDS3282.1"; exon_status "KNOWN"; level "2"; protein_id "ENSP00000326381.5"; source "HAVANA"; tag "CCDS";
chr3	HAVANA	exon	186785883	186786051	.	+	.	gene_id "ENSG00000156976.16"; transcript_id "ENCODEHT000540041"; gene_type "protein_coding"; gene_status "KNOWN"; gene_name "EIF4A2"; transcript_status "NOVEL"; transcript_name "ENCODEHT000540041"; exon_number "5"; exon_id "ENSE00003496146.1"; talon_gene "12126"; talon_transcript "540041"; talon_exon "214681"; ccdsid "CCDS3282.1"; exon_status "KNOWN"; level "2"; protein_id "ENSP00000326381.5"; source "HAVANA"; tag "CCDS";
chr3	HAVANA	exon	186786164	186786273	.	+	.	gene_id "ENSG00000156976.16"; transcript_id "ENCODEHT000540041"; gene_type "protein_coding"; gene_status "KNOWN"; gene_name "EIF4A2"; transcript_status "NOVEL"; transcript_name "ENCODEHT000540041"; exon_number "6"; exon_id "ENSE00003635471.1"; talon_gene "12126"; talon_transcript "540041"; talon_exon "214683"; ccdsid "CCDS3282.1"; exon_status "KNOWN"; level "2"; protein_id "ENSP00000326381.5"; source "HAVANA"; tag "CCDS";
chr3	HAVANA	exon	186786502	186786645	.	+	.	gene_id "ENSG00000156976.16"; transcript_id "ENCODEHT000540041"; gene_type "protein_coding"; gene_status "KNOWN"; gene_name "EIF4A2"; transcript_status "NOVEL"; transcript_name "ENCODEHT000540041"; exon_number "7"; exon_id "ENSE00003623292.1"; talon_gene "12126"; talon_transcript "540041"; talon_exon "214685"; ccdsid "CCDS3282.1"; exon_status "KNOWN"; level "2"; protein_id "ENSP00000326381.5"; source "HAVANA"; tag "CCDS";
chr3	HAVANA	exon	186787127	186787386	.	+	.	gene_id "ENSG00000156976.16"; transcript_id "ENCODEHT000540041"; gene_type "protein_coding"; gene_status "KNOWN"; gene_name "EIF4A2"; transcript_status "NOVEL"; transcript_name "ENCODEHT000540041"; exon_number "8"; exon_id "ENSE00001940484.1"; talon_gene "12126"; talon_transcript "540041"; talon_exon "214718"; exon_status "KNOWN"; level "2"; source "HAVANA";
chr3	TALON	transcript	186783575	186789894	.	+	.	gene_id "ENSG00000156976.16"; transcript_id "ENCODEHT000540045"; gene_name "EIF4A2"; gene_status "KNOWN"; gene_type "protein_coding"; transcript_status "NOVEL"; transcript_name "ENCODEHT000540045"; talon_gene "12126"; talon_transcript "540045"; NIC_transcript "TRUE";
chr3	HAVANA	exon	186783575	186783639	.	+	.	gene_id "ENSG00000156976.16"; transcript_id "ENCODEHT000540045"; gene_type "protein_coding"; gene_status "KNOWN"; gene_name "EIF4A2"; transcript_status "NOVEL"; transcript_name "ENCODEHT000540045"; exon_number "1"; exon_id "ENSE00001926282.1"; talon_gene "12126"; talon_transcript "540045"; talon_exon "214697"; exon_status "KNOWN"; level "2"; source "HAVANA";
chr3	HAVANA	exon	186784432	186784477	.	+	.	gene_id "ENSG00000156976.16"; transcript_id "ENCODEHT000540045"; gene_type "protein_coding"; gene_status "KNOWN"; gene_name "EIF4A2"; transcript_status "NOVEL"; transcript_name "ENCODEHT000540045"; exon_number "2"; exon_id "ENSE00003469666.1"; talon_gene "12126"; talon_transcript "540045"; talon_exon "214671"; ccdsid "CCDS3282.1"; exon_status "KNOWN"; level "2"; protein_id "ENSP00000407504.1"; source "HAVANA"; tag "cds_end_NF";
chr3	HAVANA	exon	186784564	186784696	.	+	.	gene_id "ENSG00000156976.16"; transcript_id "ENCODEHT000540045"; gene_type "protein_coding"; gene_status "KNOWN"; gene_name "EIF4A2"; transcript_status "NOVEL"; transcript_name "ENCODEHT000540045"; exon_number "3"; exon_id "ENSE00003611073.1"; talon_gene "12126"; talon_transcript "540045"; talon_exon "214675"; ccdsid "CCDS3282.1"; exon_status "KNOWN"; level "2"; protein_id "ENSP00000415878.1"; source "HAVANA"; tag "cds_end_NF";
chr3	HAVANA	exon	186785883	186786051	.	+	.	gene_id "ENSG00000156976.16"; transcript_id "ENCODEHT000540045"; gene_type "protein_coding"; gene_status "KNOWN"; gene_name "EIF4A2"; transcript_status "NOVEL"; transcript_name "ENCODEHT000540045"; exon_number "4"; exon_id "ENSE00003496146.1"; talon_gene "12126"; talon_transcript "540045"; talon_exon "214681"; ccdsid "CCDS3282.1"; exon_status "KNOWN"; level "2"; protein_id "ENSP00000326381.5"; source "HAVANA"; tag "CCDS";
chr3	HAVANA	exon	186786164	186786273	.	+	.	gene_id "ENSG00000156976.16"; transcript_id "ENCODEHT000540045"; gene_type "protein_coding"; gene_status "KNOWN"; gene_name "EIF4A2"; transcript_status "NOVEL"; transcript_name "ENCODEHT000540045"; exon_number "5"; exon_id "ENSE00003635471.1"; talon_gene "12126"; talon_transcript "540045"; talon_exon "214683"; ccdsid "CCDS3282.1"; exon_status "KNOWN"; level "2"; protein_id "ENSP00000326381.5"; source "HAVANA"; tag "CCDS";
chr3	HAVANA	exon	186786502	186786645	.	+	.	gene_id "ENSG00000156976.16"; transcript_id "ENCODEHT000540045"; gene_type "protein_coding"; gene_status "KNOWN"; gene_name "EIF4A2"; transcript_status "NOVEL"; transcript_name "ENCODEHT000540045"; exon_number "6"; exon_id "ENSE00003623292.1"; talon_gene "12126"; talon_transcript "540045"; talon_exon "214685"; ccdsid "CCDS3282.1"; exon_status "KNOWN"; level "2"; protein_id "ENSP00000326381.5"; source "HAVANA"; tag "CCDS";
chr3	HAVANA	exon	186787127	186787264	.	+	.	gene_id "ENSG00000156976.16"; transcript_id "ENCODEHT000540045"; gene_type "protein_coding"; gene_status "KNOWN"; gene_name "EIF4A2"; transcript_status "NOVEL"; transcript_name "ENCODEHT000540045"; exon_number "7"; exon_id "ENSE00003675683.1"; talon_gene "12126"; talon_transcript "540045"; talon_exon "214687"; ccdsid "CCDS3282.1"; exon_status "KNOWN"; level "2"; protein_id "ENSP00000326381.5"; source "HAVANA"; tag "CCDS";
chr3	HAVANA	exon	186787495	186787584	.	+	.	gene_id "ENSG00000156976.16"; transcript_id "ENCODEHT000540045"; gene_type "protein_coding"; gene_status "KNOWN"; gene_name "EIF4A2"; transcript_status "NOVEL"; transcript_name "ENCODEHT000540045"; exon_number "8"; exon_id "ENSE00003633979.1"; talon_gene "12126"; talon_transcript "540045"; talon_exon "214689"; ccdsid "CCDS3282.1"; exon_status "KNOWN"; level "2"; protein_id "ENSP00000326381.5"; source "HAVANA"; tag "CCDS";
chr3	HAVANA	exon	186787803	186787882	.	+	.	gene_id "ENSG00000156976.16"; transcript_id "ENCODEHT000540045"; gene_type "protein_coding"; gene_status "KNOWN"; gene_name "EIF4A2"; transcript_status "NOVEL"; transcript_name "ENCODEHT000540045"; exon_number "9"; exon_id "ENSE00003497356.1"; talon_gene "12126"; talon_transcript "540045"; talon_exon "214691"; ccdsid "CCDS3282.1"; exon_status "KNOWN"; level "2"; protein_id "ENSP00000326381.5"; source "HAVANA"; tag "CCDS";
chr3	HAVANA	exon	186788310	186788416	.	+	.	gene_id "ENSG00000156976.16"; transcript_id "ENCODEHT000540045"; gene_type "protein_coding"; gene_status "KNOWN"; gene_name "EIF4A2"; transcript_status "NOVEL"; transcript_name "ENCODEHT000540045"; exon_number "10"; exon_id "ENSE00001651800.1"; talon_gene "12126"; talon_transcript "540045"; talon_exon "214711"; exon_status "KNOWN"; level "2"; protein_id "ENSP00000413529.1"; source "HAVANA";
chr3	TALON	exon	186789125	186789894	.	+	.	gene_id "ENSG00000156976.16"; transcript_id "ENCODEHT000540045"; gene_type "protein_coding"; gene_status "KNOWN"; gene_name "EIF4A2"; transcript_status "NOVEL"; transcript_name "ENCODEHT000540045"; exon_number "11"; exon_id "1319219"; talon_gene "12126"; talon_transcript "540045"; talon_exon "1319219"; exon_status "NOVEL";
chr3	TALON	transcript	186783575	186789894	.	+	.	gene_id "ENSG00000156976.16"; transcript_id "ENCODEHT000540046"; gene_name "EIF4A2"; gene_status "KNOWN"; gene_type "protein_coding"; transcript_status "NOVEL"; transcript_name "ENCODEHT000540046"; talon_gene "12126"; talon_transcript "540046"; NIC_transcript "TRUE";
chr3	HAVANA	exon	186783575	186783639	.	+	.	gene_id "ENSG00000156976.16"; transcript_id "ENCODEHT000540046"; gene_type "protein_coding"; gene_status "KNOWN"; gene_name "EIF4A2"; transcript_status "NOVEL"; transcript_name "ENCODEHT000540046"; exon_number "1"; exon_id "ENSE00001926282.1"; talon_gene "12126"; talon_transcript "540046"; talon_exon "214697"; exon_status "KNOWN"; level "2"; source "HAVANA";
chr3	HAVANA	exon	186784432	186784477	.	+	.	gene_id "ENSG00000156976.16"; transcript_id "ENCODEHT000540046"; gene_type "protein_coding"; gene_status "KNOWN"; gene_name "EIF4A2"; transcript_status "NOVEL"; transcript_name "ENCODEHT000540046"; exon_number "2"; exon_id "ENSE00003469666.1"; talon_gene "12126"; talon_transcript "540046"; talon_exon "214671"; ccdsid "CCDS3282.1"; exon_status "KNOWN"; level "2"; protein_id "ENSP00000407504.1"; source "HAVANA"; tag "cds_end_NF";
chr3	HAVANA	exon	186784564	186784696	.	+	.	gene_id "ENSG00000156976.16"; transcript_id "ENCODEHT000540046"; gene_type "protein_coding"; gene_status "KNOWN"; gene_name "EIF4A2"; transcript_status "NOVEL"; transcript_name "ENCODEHT000540046"; exon_number "3"; exon_id "ENSE00003611073.1"; talon_gene "12126"; talon_transcript "540046"; talon_exon "214675"; ccdsid "CCDS3282.1"; exon_status "KNOWN"; level "2"; protein_id "ENSP00000415878.1"; source "HAVANA"; tag "cds_end_NF";
chr3	HAVANA	exon	186784962	186785101	.	+	.	gene_id "ENSG00000156976.16"; transcript_id "ENCODEHT000540046"; gene_type "protein_coding"; gene_status "KNOWN"; gene_name "EIF4A2"; transcript_status "NOVEL"; transcript_name "ENCODEHT000540046"; exon_number "4"; exon_id "ENSE00002462331.1"; talon_gene "12126"; talon_transcript "540046"; talon_exon "214679"; ccdsid "CCDS3282.1"; exon_status "KNOWN"; level "2"; protein_id "ENSP00000326381.5"; source "HAVANA"; tag "CCDS";
chr3	HAVANA	exon	186785883	186786051	.	+	.	gene_id "ENSG00000156976.16"; transcript_id "ENCODEHT000540046"; gene_type "protein_coding"; gene_status "KNOWN"; gene_name "EIF4A2"; transcript_status "NOVEL"; transcript_name "ENCODEHT000540046"; exon_number "5"; exon_id "ENSE00003496146.1"; talon_gene "12126"; talon_transcript "540046"; talon_exon "214681"; ccdsid "CCDS3282.1"; exon_status "KNOWN"; level "2"; protein_id "ENSP00000326381.5"; source "HAVANA"; tag "CCDS";
chr3	HAVANA	exon	186786164	186786273	.	+	.	gene_id "ENSG00000156976.16"; transcript_id "ENCODEHT000540046"; gene_type "protein_coding"; gene_status "KNOWN"; gene_name "EIF4A2"; transcript_status "NOVEL"; transcript_name "ENCODEHT000540046"; exon_number "6"; exon_id "ENSE00003635471.1"; talon_gene "12126"; talon_transcript "540046"; talon_exon "214683"; ccdsid "CCDS3282.1"; exon_status "KNOWN"; level "2"; protein_id "ENSP00000326381.5"; source "HAVANA"; tag "CCDS";
chr3	HAVANA	exon	186786502	186786645	.	+	.	gene_id "ENSG00000156976.16"; transcript_id "ENCODEHT000540046"; gene_type "protein_coding"; gene_status "KNOWN"; gene_name "EIF4A2"; transcript_status "NOVEL"; transcript_name "ENCODEHT000540046"; exon_number "7"; exon_id "ENSE00003623292.1"; talon_gene "12126"; talon_transcript "540046"; talon_exon "214685"; ccdsid "CCDS3282.1"; exon_status "KNOWN"; level "2"; protein_id "ENSP00000326381.5"; source "HAVANA"; tag "CCDS";
chr3	HAVANA	exon	186787127	186787264	.	+	.	gene_id "ENSG00000156976.16"; transcript_id "ENCODEHT000540046"; gene_type "protein_coding"; gene_status "KNOWN"; gene_name "EIF4A2"; transcript_status "NOVEL"; transcript_name "ENCODEHT000540046"; exon_number "8"; exon_id "ENSE00003675683.1"; talon_gene "12126"; talon_transcript "540046"; talon_exon "214687"; ccdsid "CCDS3282.1"; exon_status "KNOWN"; level "2"; protein_id "ENSP00000326381.5"; source "HAVANA"; tag "CCDS";
chr3	HAVANA	exon	186787495	186787584	.	+	.	gene_id "ENSG00000156976.16"; transcript_id "ENCODEHT000540046"; gene_type "protein_coding"; gene_status "KNOWN"; gene_name "EIF4A2"; transcript_status "NOVEL"; transcript_name "ENCODEHT000540046"; exon_number "9"; exon_id "ENSE00003633979.1"; talon_gene "12126"; talon_transcript "540046"; talon_exon "214689"; ccdsid "CCDS3282.1"; exon_status "KNOWN"; level "2"; protein_id "ENSP00000326381.5"; source "HAVANA"; tag "CCDS";
chr3	HAVANA	exon	186787803	186787882	.	+	.	gene_id "ENSG00000156976.16"; transcript_id "ENCODEHT000540046"; gene_type "protein_coding"; gene_status "KNOWN"; gene_name "EIF4A2"; transcript_status "NOVEL"; transcript_name "ENCODEHT000540046"; exon_number "10"; exon_id "ENSE00003497356.1"; talon_gene "12126"; talon_transcript "540046"; talon_exon "214691"; ccdsid "CCDS3282.1"; exon_status "KNOWN"; level "2"; protein_id "ENSP00000326381.5"; source "HAVANA"; tag "CCDS";
chr3	HAVANA	exon	186788310	186788420	.	+	.	gene_id "ENSG00000156976.16"; transcript_id "ENCODEHT000540046"; gene_type "protein_coding"; gene_status "KNOWN"; gene_name "EIF4A2"; transcript_status "NOVEL"; transcript_name "ENCODEHT000540046"; exon_number "11"; exon_id "ENSE00001886374.1"; talon_gene "12126"; talon_transcript "540046"; talon_exon "214737"; exon_status "KNOWN"; level "2"; source "HAVANA";
chr3	TALON	exon	186789125	186789894	.	+	.	gene_id "ENSG00000156976.16"; transcript_id "ENCODEHT000540046"; gene_type "protein_coding"; gene_status "KNOWN"; gene_name "EIF4A2"; transcript_status "NOVEL"; transcript_name "ENCODEHT000540046"; exon_number "12"; exon_id "1319219"; talon_gene "12126"; talon_transcript "540046"; talon_exon "1319219"; exon_status "NOVEL";
chr3	TALON	transcript	186783575	186789892	.	+	.	gene_id "ENSG00000156976.16"; transcript_id "ENCODEHT000540051"; gene_name "EIF4A2"; gene_status "KNOWN"; gene_type "protein_coding"; transcript_status "NOVEL"; transcript_name "ENCODEHT000540051"; talon_gene "12126"; talon_transcript "540051"; ISM-prefix_to_IDs "540035,540045"; ISM-prefix_transcript "TRUE"; ISM_to_IDs "540035,540045"; ISM_transcript "TRUE";
chr3	HAVANA	exon	186783575	186783639	.	+	.	gene_id "ENSG00000156976.16"; transcript_id "ENCODEHT000540051"; gene_type "protein_coding"; gene_status "KNOWN"; gene_name "EIF4A2"; transcript_status "NOVEL"; transcript_name "ENCODEHT000540051"; exon_number "1"; exon_id "ENSE00001926282.1"; talon_gene "12126"; talon_transcript "540051"; talon_exon "214697"; exon_status "KNOWN"; level "2"; source "HAVANA";
chr3	HAVANA	exon	186784432	186784477	.	+	.	gene_id "ENSG00000156976.16"; transcript_id "ENCODEHT000540051"; gene_type "protein_coding"; gene_status "KNOWN"; gene_name "EIF4A2"; transcript_status "NOVEL"; transcript_name "ENCODEHT000540051"; exon_number "2"; exon_id "ENSE00003469666.1"; talon_gene "12126"; talon_transcript "540051"; talon_exon "214671"; ccdsid "CCDS3282.1"; exon_status "KNOWN"; level "2"; protein_id "ENSP00000407504.1"; source "HAVANA"; tag "cds_end_NF";
chr3	HAVANA	exon	186784564	186784696	.	+	.	gene_id "ENSG00000156976.16"; transcript_id "ENCODEHT000540051"; gene_type "protein_coding"; gene_status "KNOWN"; gene_name "EIF4A2"; transcript_status "NOVEL"; transcript_name "ENCODEHT000540051"; exon_number "3"; exon_id "ENSE00003611073.1"; talon_gene "12126"; talon_transcript "540051"; talon_exon "214675"; ccdsid "CCDS3282.1"; exon_status "KNOWN"; level "2"; protein_id "ENSP00000415878.1"; source "HAVANA"; tag "cds_end_NF";
chr3	HAVANA	exon	186785883	186786051	.	+	.	gene_id "ENSG00000156976.16"; transcript_id "ENCODEHT000540051"; gene_type "protein_coding"; gene_status "KNOWN"; gene_name "EIF4A2"; transcript_status "NOVEL"; transcript_name "ENCODEHT000540051"; exon_number "4"; exon_id "ENSE00003496146.1"; talon_gene "12126"; talon_transcript "540051"; talon_exon "214681"; ccdsid "CCDS3282.1"; exon_status "KNOWN"; level "2"; protein_id "ENSP00000326381.5"; source "HAVANA"; tag "CCDS";
chr3	HAVANA	exon	186786164	186786273	.	+	.	gene_id "ENSG00000156976.16"; transcript_id "ENCODEHT000540051"; gene_type "protein_coding"; gene_status "KNOWN"; gene_name "EIF4A2"; transcript_status "NOVEL"; transcript_name "ENCODEHT000540051"; exon_number "5"; exon_id "ENSE00003635471.1"; talon_gene "12126"; talon_transcript "540051"; talon_exon "214683"; ccdsid "CCDS3282.1"; exon_status "KNOWN"; level "2"; protein_id "ENSP00000326381.5"; source "HAVANA"; tag "CCDS";
chr3	HAVANA	exon	186786502	186786645	.	+	.	gene_id "ENSG00000156976.16"; transcript_id "ENCODEHT000540051"; gene_type "protein_coding"; gene_status "KNOWN"; gene_name "EIF4A2"; transcript_status "NOVEL"; transcript_name "ENCODEHT000540051"; exon_number "6"; exon_id "ENSE00003623292.1"; talon_gene "12126"; talon_transcript "540051"; talon_exon "214685"; ccdsid "CCDS3282.1"; exon_status "KNOWN"; level "2"; protein_id "ENSP00000326381.5"; source "HAVANA"; tag "CCDS";
chr3	HAVANA	exon	186787127	186787264	.	+	.	gene_id "ENSG00000156976.16"; transcript_id "ENCODEHT000540051"; gene_type "protein_coding"; gene_status "KNOWN"; gene_name "EIF4A2"; transcript_status "NOVEL"; transcript_name "ENCODEHT000540051"; exon_number "7"; exon_id "ENSE00003675683.1"; talon_gene "12126"; talon_transcript "540051"; talon_exon "214687"; ccdsid "CCDS3282.1"; exon_status "KNOWN"; level "2"; protein_id "ENSP00000326381.5"; source "HAVANA"; tag "CCDS";
chr3	HAVANA	exon	186787495	186787584	.	+	.	gene_id "ENSG00000156976.16"; transcript_id "ENCODEHT000540051"; gene_type "protein_coding"; gene_status "KNOWN"; gene_name "EIF4A2"; transcript_status "NOVEL"; transcript_name "ENCODEHT000540051"; exon_number "8"; exon_id "ENSE00003633979.1"; talon_gene "12126"; talon_transcript "540051"; talon_exon "214689"; ccdsid "CCDS3282.1"; exon_status "KNOWN"; level "2"; protein_id "ENSP00000326381.5"; source "HAVANA"; tag "CCDS";
chr3	HAVANA	exon	186787803	186787882	.	+	.	gene_id "ENSG00000156976.16"; transcript_id "ENCODEHT000540051"; gene_type "protein_coding"; gene_status "KNOWN"; gene_name "EIF4A2"; transcript_status "NOVEL"; transcript_name "ENCODEHT000540051"; exon_number "9"; exon_id "ENSE00003497356.1"; talon_gene "12126"; talon_transcript "540051"; talon_exon "214691"; ccdsid "CCDS3282.1"; exon_status "KNOWN"; level "2"; protein_id "ENSP00000326381.5"; source "HAVANA"; tag "CCDS";
chr3	TALON	exon	186788310	186789892	.	+	.	gene_id "ENSG00000156976.16"; transcript_id "ENCODEHT000540051"; gene_type "protein_coding"; gene_status "KNOWN"; gene_name "EIF4A2"; transcript_status "NOVEL"; transcript_name "ENCODEHT000540051"; exon_number "10"; exon_id "1319234"; talon_gene "12126"; talon_transcript "540051"; talon_exon "1319234"; exon_status "NOVEL";
chr3	TALON	transcript	186783575	186789894	.	+	.	gene_id "ENSG00000156976.16"; transcript_id "ENCODEHT000540058"; gene_name "EIF4A2"; gene_status "KNOWN"; gene_type "protein_coding"; transcript_status "NOVEL"; transcript_name "ENCODEHT000540058"; talon_gene "12126"; talon_transcript "540058"; NIC_transcript "TRUE";
chr3	HAVANA	exon	186783575	186783639	.	+	.	gene_id "ENSG00000156976.16"; transcript_id "ENCODEHT000540058"; gene_type "protein_coding"; gene_status "KNOWN"; gene_name "EIF4A2"; transcript_status "NOVEL"; transcript_name "ENCODEHT000540058"; exon_number "1"; exon_id "ENSE00001926282.1"; talon_gene "12126"; talon_transcript "540058"; talon_exon "214697"; exon_status "KNOWN"; level "2"; source "HAVANA";
chr3	HAVANA	exon	186784432	186784477	.	+	.	gene_id "ENSG00000156976.16"; transcript_id "ENCODEHT000540058"; gene_type "protein_coding"; gene_status "KNOWN"; gene_name "EIF4A2"; transcript_status "NOVEL"; transcript_name "ENCODEHT000540058"; exon_number "2"; exon_id "ENSE00003469666.1"; talon_gene "12126"; talon_transcript "540058"; talon_exon "214671"; ccdsid "CCDS3282.1"; exon_status "KNOWN"; level "2"; protein_id "ENSP00000407504.1"; source "HAVANA"; tag "cds_end_NF";
chr3	HAVANA	exon	186784564	186784696	.	+	.	gene_id "ENSG00000156976.16"; transcript_id "ENCODEHT000540058"; gene_type "protein_coding"; gene_status "KNOWN"; gene_name "EIF4A2"; transcript_status "NOVEL"; transcript_name "ENCODEHT000540058"; exon_number "3"; exon_id "ENSE00003611073.1"; talon_gene "12126"; talon_transcript "540058"; talon_exon "214675"; ccdsid "CCDS3282.1"; exon_status "KNOWN"; level "2"; protein_id "ENSP00000415878.1"; source "HAVANA"; tag "cds_end_NF";
chr3	HAVANA	exon	186784962	186785101	.	+	.	gene_id "ENSG00000156976.16"; transcript_id "ENCODEHT000540058"; gene_type "protein_coding"; gene_status "KNOWN"; gene_name "EIF4A2"; transcript_status "NOVEL"; transcript_name "ENCODEHT000540058"; exon_number "4"; exon_id "ENSE00002462331.1"; talon_gene "12126"; talon_transcript "540058"; talon_exon "214679"; ccdsid "CCDS3282.1"; exon_status "KNOWN"; level "2"; protein_id "ENSP00000326381.5"; source "HAVANA"; tag "CCDS";
chr3	HAVANA	exon	186785883	186786051	.	+	.	gene_id "ENSG00000156976.16"; transcript_id "ENCODEHT000540058"; gene_type "protein_coding"; gene_status "KNOWN"; gene_name "EIF4A2"; transcript_status "NOVEL"; transcript_name "ENCODEHT000540058"; exon_number "5"; exon_id "ENSE00003496146.1"; talon_gene "12126"; talon_transcript "540058"; talon_exon "214681"; ccdsid "CCDS3282.1"; exon_status "KNOWN"; level "2"; protein_id "ENSP00000326381.5"; source "HAVANA"; tag "CCDS";
chr3	HAVANA	exon	186786164	186786273	.	+	.	gene_id "ENSG00000156976.16"; transcript_id "ENCODEHT000540058"; gene_type "protein_coding"; gene_status "KNOWN"; gene_name "EIF4A2"; transcript_status "NOVEL"; transcript_name "ENCODEHT000540058"; exon_number "6"; exon_id "ENSE00003635471.1"; talon_gene "12126"; talon_transcript "540058"; talon_exon "214683"; ccdsid "CCDS3282.1"; exon_status "KNOWN"; level "2"; protein_id "ENSP00000326381.5"; source "HAVANA"; tag "CCDS";
chr3	HAVANA	exon	186786502	186786645	.	+	.	gene_id "ENSG00000156976.16"; transcript_id "ENCODEHT000540058"; gene_type "protein_coding"; gene_status "KNOWN"; gene_name "EIF4A2"; transcript_status "NOVEL"; transcript_name "ENCODEHT000540058"; exon_number "7"; exon_id "ENSE00003623292.1"; talon_gene "12126"; talon_transcript "540058"; talon_exon "214685"; ccdsid "CCDS3282.1"; exon_status "KNOWN"; level "2"; protein_id "ENSP00000326381.5"; source "HAVANA"; tag "CCDS";
chr3	HAVANA	exon	186787127	186787264	.	+	.	gene_id "ENSG00000156976.16"; transcript_id "ENCODEHT000540058"; gene_type "protein_coding"; gene_status "KNOWN"; gene_name "EIF4A2"; transcript_status "NOVEL"; transcript_name "ENCODEHT000540058"; exon_number "8"; exon_id "ENSE00003675683.1"; talon_gene "12126"; talon_transcript "540058"; talon_exon "214687"; ccdsid "CCDS3282.1"; exon_status "KNOWN"; level "2"; protein_id "ENSP00000326381.5"; source "HAVANA"; tag "CCDS";
chr3	HAVANA	exon	186787803	186787882	.	+	.	gene_id "ENSG00000156976.16"; transcript_id "ENCODEHT000540058"; gene_type "protein_coding"; gene_status "KNOWN"; gene_name "EIF4A2"; transcript_status "NOVEL"; transcript_name "ENCODEHT000540058"; exon_number "9"; exon_id "ENSE00003497356.1"; talon_gene "12126"; talon_transcript "540058"; talon_exon "214691"; ccdsid "CCDS3282.1"; exon_status "KNOWN"; level "2"; protein_id "ENSP00000326381.5"; source "HAVANA"; tag "CCDS";
chr3	TALON	exon	186789125	186789894	.	+	.	gene_id "ENSG00000156976.16"; transcript_id "ENCODEHT000540058"; gene_type "protein_coding"; gene_status "KNOWN"; gene_name "EIF4A2"; transcript_status "NOVEL"; transcript_name "ENCODEHT000540058"; exon_number "10"; exon_id "1319219"; talon_gene "12126"; talon_transcript "540058"; talon_exon "1319219"; exon_status "NOVEL";
chr3	TALON	transcript	186783575	186789894	.	+	.	gene_id "ENSG00000156976.16"; transcript_id "ENCODEHT000540059"; gene_name "EIF4A2"; gene_status "KNOWN"; gene_type "protein_coding"; transcript_status "NOVEL"; transcript_name "ENCODEHT000540059"; talon_gene "12126"; talon_transcript "540059"; ISM-prefix_to_IDs "44892,540029,540031,540039"; ISM-prefix_transcript "TRUE"; ISM_to_IDs "44892,540029,540031,540039"; ISM_transcript "TRUE";
chr3	HAVANA	exon	186783575	186783639	.	+	.	gene_id "ENSG00000156976.16"; transcript_id "ENCODEHT000540059"; gene_type "protein_coding"; gene_status "KNOWN"; gene_name "EIF4A2"; transcript_status "NOVEL"; transcript_name "ENCODEHT000540059"; exon_number "1"; exon_id "ENSE00001926282.1"; talon_gene "12126"; talon_transcript "540059"; talon_exon "214697"; exon_status "KNOWN"; level "2"; source "HAVANA";
chr3	HAVANA	exon	186784429	186784477	.	+	.	gene_id "ENSG00000156976.16"; transcript_id "ENCODEHT000540059"; gene_type "protein_coding"; gene_status "KNOWN"; gene_name "EIF4A2"; transcript_status "NOVEL"; transcript_name "ENCODEHT000540059"; exon_number "2"; exon_id "ENSE00003693839.1"; talon_gene "12126"; talon_transcript "540059"; talon_exon "214702"; exon_status "KNOWN"; level "2"; protein_id "ENSP00000398370.2"; source "HAVANA"; tag "appris_alternative_1";
chr3	HAVANA	exon	186784564	186784696	.	+	.	gene_id "ENSG00000156976.16"; transcript_id "ENCODEHT000540059"; gene_type "protein_coding"; gene_status "KNOWN"; gene_name "EIF4A2"; transcript_status "NOVEL"; transcript_name "ENCODEHT000540059"; exon_number "3"; exon_id "ENSE00003611073.1"; talon_gene "12126"; talon_transcript "540059"; talon_exon "214675"; ccdsid "CCDS3282.1"; exon_status "KNOWN"; level "2"; protein_id "ENSP00000415878.1"; source "HAVANA"; tag "cds_end_NF";
chr3	HAVANA	exon	186785883	186786051	.	+	.	gene_id "ENSG00000156976.16"; transcript_id "ENCODEHT000540059"; gene_type "protein_coding"; gene_status "KNOWN"; gene_name "EIF4A2"; transcript_status "NOVEL"; transcript_name "ENCODEHT000540059"; exon_number "4"; exon_id "ENSE00003496146.1"; talon_gene "12126"; talon_transcript "540059"; talon_exon "214681"; ccdsid "CCDS3282.1"; exon_status "KNOWN"; level "2"; protein_id "ENSP00000326381.5"; source "HAVANA"; tag "CCDS";
chr3	HAVANA	exon	186786164	186786273	.	+	.	gene_id "ENSG00000156976.16"; transcript_id "ENCODEHT000540059"; gene_type "protein_coding"; gene_status "KNOWN"; gene_name "EIF4A2"; transcript_status "NOVEL"; transcript_name "ENCODEHT000540059"; exon_number "5"; exon_id "ENSE00003635471.1"; talon_gene "12126"; talon_transcript "540059"; talon_exon "214683"; ccdsid "CCDS3282.1"; exon_status "KNOWN"; level "2"; protein_id "ENSP00000326381.5"; source "HAVANA"; tag "CCDS";
chr3	HAVANA	exon	186786502	186786645	.	+	.	gene_id "ENSG00000156976.16"; transcript_id "ENCODEHT000540059"; gene_type "protein_coding"; gene_status "KNOWN"; gene_name "EIF4A2"; transcript_status "NOVEL"; transcript_name "ENCODEHT000540059"; exon_number "6"; exon_id "ENSE00003623292.1"; talon_gene "12126"; talon_transcript "540059"; talon_exon "214685"; ccdsid "CCDS3282.1"; exon_status "KNOWN"; level "2"; protein_id "ENSP00000326381.5"; source "HAVANA"; tag "CCDS";
chr3	HAVANA	exon	186787127	186787264	.	+	.	gene_id "ENSG00000156976.16"; transcript_id "ENCODEHT000540059"; gene_type "protein_coding"; gene_status "KNOWN"; gene_name "EIF4A2"; transcript_status "NOVEL"; transcript_name "ENCODEHT000540059"; exon_number "7"; exon_id "ENSE00003675683.1"; talon_gene "12126"; talon_transcript "540059"; talon_exon "214687"; ccdsid "CCDS3282.1"; exon_status "KNOWN"; level "2"; protein_id "ENSP00000326381.5"; source "HAVANA"; tag "CCDS";
chr3	HAVANA	exon	186787495	186787584	.	+	.	gene_id "ENSG00000156976.16"; transcript_id "ENCODEHT000540059"; gene_type "protein_coding"; gene_status "KNOWN"; gene_name "EIF4A2"; transcript_status "NOVEL"; transcript_name "ENCODEHT000540059"; exon_number "8"; exon_id "ENSE00003633979.1"; talon_gene "12126"; talon_transcript "540059"; talon_exon "214689"; ccdsid "CCDS3282.1"; exon_status "KNOWN"; level "2"; protein_id "ENSP00000326381.5"; source "HAVANA"; tag "CCDS";
chr3	TALON	exon	186787803	186789894	.	+	.	gene_id "ENSG00000156976.16"; transcript_id "ENCODEHT000540059"; gene_type "protein_coding"; gene_status "KNOWN"; gene_name "EIF4A2"; transcript_status "NOVEL"; transcript_name "ENCODEHT000540059"; exon_number "9"; exon_id "1319237"; talon_gene "12126"; talon_transcript "540059"; talon_exon "1319237"; exon_status "NOVEL";
chr3	TALON	transcript	186783575	186789894	.	+	.	gene_id "ENSG00000156976.16"; transcript_id "ENCODEHT000540063"; gene_name "EIF4A2"; gene_status "KNOWN"; gene_type "protein_coding"; transcript_status "NOVEL"; transcript_name "ENCODEHT000540063"; talon_gene "12126"; talon_transcript "540063"; ISM-prefix_to_IDs "44888,540046"; ISM-prefix_transcript "TRUE"; ISM_to_IDs "44888,540046"; ISM_transcript "TRUE";
chr3	HAVANA	exon	186783575	186783639	.	+	.	gene_id "ENSG00000156976.16"; transcript_id "ENCODEHT000540063"; gene_type "protein_coding"; gene_status "KNOWN"; gene_name "EIF4A2"; transcript_status "NOVEL"; transcript_name "ENCODEHT000540063"; exon_number "1"; exon_id "ENSE00001926282.1"; talon_gene "12126"; talon_transcript "540063"; talon_exon "214697"; exon_status "KNOWN"; level "2"; source "HAVANA";
chr3	HAVANA	exon	186784432	186784477	.	+	.	gene_id "ENSG00000156976.16"; transcript_id "ENCODEHT000540063"; gene_type "protein_coding"; gene_status "KNOWN"; gene_name "EIF4A2"; transcript_status "NOVEL"; transcript_name "ENCODEHT000540063"; exon_number "2"; exon_id "ENSE00003469666.1"; talon_gene "12126"; talon_transcript "540063"; talon_exon "214671"; ccdsid "CCDS3282.1"; exon_status "KNOWN"; level "2"; protein_id "ENSP00000407504.1"; source "HAVANA"; tag "cds_end_NF";
chr3	HAVANA	exon	186784564	186784696	.	+	.	gene_id "ENSG00000156976.16"; transcript_id "ENCODEHT000540063"; gene_type "protein_coding"; gene_status "KNOWN"; gene_name "EIF4A2"; transcript_status "NOVEL"; transcript_name "ENCODEHT000540063"; exon_number "3"; exon_id "ENSE00003611073.1"; talon_gene "12126"; talon_transcript "540063"; talon_exon "214675"; ccdsid "CCDS3282.1"; exon_status "KNOWN"; level "2"; protein_id "ENSP00000415878.1"; source "HAVANA"; tag "cds_end_NF";
chr3	HAVANA	exon	186784962	186785101	.	+	.	gene_id "ENSG00000156976.16"; transcript_id "ENCODEHT000540063"; gene_type "protein_coding"; gene_status "KNOWN"; gene_name "EIF4A2"; transcript_status "NOVEL"; transcript_name "ENCODEHT000540063"; exon_number "4"; exon_id "ENSE00002462331.1"; talon_gene "12126"; talon_transcript "540063"; talon_exon "214679"; ccdsid "CCDS3282.1"; exon_status "KNOWN"; level "2"; protein_id "ENSP00000326381.5"; source "HAVANA"; tag "CCDS";
chr3	HAVANA	exon	186785883	186786051	.	+	.	gene_id "ENSG00000156976.16"; transcript_id "ENCODEHT000540063"; gene_type "protein_coding"; gene_status "KNOWN"; gene_name "EIF4A2"; transcript_status "NOVEL"; transcript_name "ENCODEHT000540063"; exon_number "5"; exon_id "ENSE00003496146.1"; talon_gene "12126"; talon_transcript "540063"; talon_exon "214681"; ccdsid "CCDS3282.1"; exon_status "KNOWN"; level "2"; protein_id "ENSP00000326381.5"; source "HAVANA"; tag "CCDS";
chr3	HAVANA	exon	186786164	186786273	.	+	.	gene_id "ENSG00000156976.16"; transcript_id "ENCODEHT000540063"; gene_type "protein_coding"; gene_status "KNOWN"; gene_name "EIF4A2"; transcript_status "NOVEL"; transcript_name "ENCODEHT000540063"; exon_number "6"; exon_id "ENSE00003635471.1"; talon_gene "12126"; talon_transcript "540063"; talon_exon "214683"; ccdsid "CCDS3282.1"; exon_status "KNOWN"; level "2"; protein_id "ENSP00000326381.5"; source "HAVANA"; tag "CCDS";
chr3	HAVANA	exon	186786502	186786645	.	+	.	gene_id "ENSG00000156976.16"; transcript_id "ENCODEHT000540063"; gene_type "protein_coding"; gene_status "KNOWN"; gene_name "EIF4A2"; transcript_status "NOVEL"; transcript_name "ENCODEHT000540063"; exon_number "7"; exon_id "ENSE00003623292.1"; talon_gene "12126"; talon_transcript "540063"; talon_exon "214685"; ccdsid "CCDS3282.1"; exon_status "KNOWN"; level "2"; protein_id "ENSP00000326381.5"; source "HAVANA"; tag "CCDS";
chr3	HAVANA	exon	186787127	186787264	.	+	.	gene_id "ENSG00000156976.16"; transcript_id "ENCODEHT000540063"; gene_type "protein_coding"; gene_status "KNOWN"; gene_name "EIF4A2"; transcript_status "NOVEL"; transcript_name "ENCODEHT000540063"; exon_number "8"; exon_id "ENSE00003675683.1"; talon_gene "12126"; talon_transcript "540063"; talon_exon "214687"; ccdsid "CCDS3282.1"; exon_status "KNOWN"; level "2"; protein_id "ENSP00000326381.5"; source "HAVANA"; tag "CCDS";
chr3	HAVANA	exon	186787495	186787584	.	+	.	gene_id "ENSG00000156976.16"; transcript_id "ENCODEHT000540063"; gene_type "protein_coding"; gene_status "KNOWN"; gene_name "EIF4A2"; transcript_status "NOVEL"; transcript_name "ENCODEHT000540063"; exon_number "9"; exon_id "ENSE00003633979.1"; talon_gene "12126"; talon_transcript "540063"; talon_exon "214689"; ccdsid "CCDS3282.1"; exon_status "KNOWN"; level "2"; protein_id "ENSP00000326381.5"; source "HAVANA"; tag "CCDS";
chr3	HAVANA	exon	186787803	186787882	.	+	.	gene_id "ENSG00000156976.16"; transcript_id "ENCODEHT000540063"; gene_type "protein_coding"; gene_status "KNOWN"; gene_name "EIF4A2"; transcript_status "NOVEL"; transcript_name "ENCODEHT000540063"; exon_number "10"; exon_id "ENSE00003497356.1"; talon_gene "12126"; talon_transcript "540063"; talon_exon "214691"; ccdsid "CCDS3282.1"; exon_status "KNOWN"; level "2"; protein_id "ENSP00000326381.5"; source "HAVANA"; tag "CCDS";
chr3	TALON	exon	186788310	186789894	.	+	.	gene_id "ENSG00000156976.16"; transcript_id "ENCODEHT000540063"; gene_type "protein_coding"; gene_status "KNOWN"; gene_name "EIF4A2"; transcript_status "NOVEL"; transcript_name "ENCODEHT000540063"; exon_number "11"; exon_id "1319218"; talon_gene "12126"; talon_transcript "540063"; talon_exon "1319218"; exon_status "NOVEL";
chr3	TALON	transcript	186783575	186789894	.	+	.	gene_id "ENSG00000156976.16"; transcript_id "ENCODEHT000540066"; gene_name "EIF4A2"; gene_status "KNOWN"; gene_type "protein_coding"; transcript_status "NOVEL"; transcript_name "ENCODEHT000540066"; talon_gene "12126"; talon_transcript "540066"; NIC_transcript "TRUE";
chr3	HAVANA	exon	186783575	186783639	.	+	.	gene_id "ENSG00000156976.16"; transcript_id "ENCODEHT000540066"; gene_type "protein_coding"; gene_status "KNOWN"; gene_name "EIF4A2"; transcript_status "NOVEL"; transcript_name "ENCODEHT000540066"; exon_number "1"; exon_id "ENSE00001926282.1"; talon_gene "12126"; talon_transcript "540066"; talon_exon "214697"; exon_status "KNOWN"; level "2"; source "HAVANA";
chr3	HAVANA	exon	186784429	186784477	.	+	.	gene_id "ENSG00000156976.16"; transcript_id "ENCODEHT000540066"; gene_type "protein_coding"; gene_status "KNOWN"; gene_name "EIF4A2"; transcript_status "NOVEL"; transcript_name "ENCODEHT000540066"; exon_number "2"; exon_id "ENSE00003693839.1"; talon_gene "12126"; talon_transcript "540066"; talon_exon "214702"; exon_status "KNOWN"; level "2"; protein_id "ENSP00000398370.2"; source "HAVANA"; tag "appris_alternative_1";
chr3	HAVANA	exon	186784564	186784696	.	+	.	gene_id "ENSG00000156976.16"; transcript_id "ENCODEHT000540066"; gene_type "protein_coding"; gene_status "KNOWN"; gene_name "EIF4A2"; transcript_status "NOVEL"; transcript_name "ENCODEHT000540066"; exon_number "3"; exon_id "ENSE00003611073.1"; talon_gene "12126"; talon_transcript "540066"; talon_exon "214675"; ccdsid "CCDS3282.1"; exon_status "KNOWN"; level "2"; protein_id "ENSP00000415878.1"; source "HAVANA"; tag "cds_end_NF";
chr3	HAVANA	exon	186784962	186785101	.	+	.	gene_id "ENSG00000156976.16"; transcript_id "ENCODEHT000540066"; gene_type "protein_coding"; gene_status "KNOWN"; gene_name "EIF4A2"; transcript_status "NOVEL"; transcript_name "ENCODEHT000540066"; exon_number "4"; exon_id "ENSE00002462331.1"; talon_gene "12126"; talon_transcript "540066"; talon_exon "214679"; ccdsid "CCDS3282.1"; exon_status "KNOWN"; level "2"; protein_id "ENSP00000326381.5"; source "HAVANA"; tag "CCDS";
chr3	HAVANA	exon	186785883	186786051	.	+	.	gene_id "ENSG00000156976.16"; transcript_id "ENCODEHT000540066"; gene_type "protein_coding"; gene_status "KNOWN"; gene_name "EIF4A2"; transcript_status "NOVEL"; transcript_name "ENCODEHT000540066"; exon_number "5"; exon_id "ENSE00003496146.1"; talon_gene "12126"; talon_transcript "540066"; talon_exon "214681"; ccdsid "CCDS3282.1"; exon_status "KNOWN"; level "2"; protein_id "ENSP00000326381.5"; source "HAVANA"; tag "CCDS";
chr3	HAVANA	exon	186786164	186786273	.	+	.	gene_id "ENSG00000156976.16"; transcript_id "ENCODEHT000540066"; gene_type "protein_coding"; gene_status "KNOWN"; gene_name "EIF4A2"; transcript_status "NOVEL"; transcript_name "ENCODEHT000540066"; exon_number "6"; exon_id "ENSE00003635471.1"; talon_gene "12126"; talon_transcript "540066"; talon_exon "214683"; ccdsid "CCDS3282.1"; exon_status "KNOWN"; level "2"; protein_id "ENSP00000326381.5"; source "HAVANA"; tag "CCDS";
chr3	HAVANA	exon	186786502	186786645	.	+	.	gene_id "ENSG00000156976.16"; transcript_id "ENCODEHT000540066"; gene_type "protein_coding"; gene_status "KNOWN"; gene_name "EIF4A2"; transcript_status "NOVEL"; transcript_name "ENCODEHT000540066"; exon_number "7"; exon_id "ENSE00003623292.1"; talon_gene "12126"; talon_transcript "540066"; talon_exon "214685"; ccdsid "CCDS3282.1"; exon_status "KNOWN"; level "2"; protein_id "ENSP00000326381.5"; source "HAVANA"; tag "CCDS";
chr3	HAVANA	exon	186787127	186787264	.	+	.	gene_id "ENSG00000156976.16"; transcript_id "ENCODEHT000540066"; gene_type "protein_coding"; gene_status "KNOWN"; gene_name "EIF4A2"; transcript_status "NOVEL"; transcript_name "ENCODEHT000540066"; exon_number "8"; exon_id "ENSE00003675683.1"; talon_gene "12126"; talon_transcript "540066"; talon_exon "214687"; ccdsid "CCDS3282.1"; exon_status "KNOWN"; level "2"; protein_id "ENSP00000326381.5"; source "HAVANA"; tag "CCDS";
chr3	HAVANA	exon	186787495	186787584	.	+	.	gene_id "ENSG00000156976.16"; transcript_id "ENCODEHT000540066"; gene_type "protein_coding"; gene_status "KNOWN"; gene_name "EIF4A2"; transcript_status "NOVEL"; transcript_name "ENCODEHT000540066"; exon_number "9"; exon_id "ENSE00003633979.1"; talon_gene "12126"; talon_transcript "540066"; talon_exon "214689"; ccdsid "CCDS3282.1"; exon_status "KNOWN"; level "2"; protein_id "ENSP00000326381.5"; source "HAVANA"; tag "CCDS";
chr3	HAVANA	exon	186787803	186787882	.	+	.	gene_id "ENSG00000156976.16"; transcript_id "ENCODEHT000540066"; gene_type "protein_coding"; gene_status "KNOWN"; gene_name "EIF4A2"; transcript_status "NOVEL"; transcript_name "ENCODEHT000540066"; exon_number "10"; exon_id "ENSE00003497356.1"; talon_gene "12126"; talon_transcript "540066"; talon_exon "214691"; ccdsid "CCDS3282.1"; exon_status "KNOWN"; level "2"; protein_id "ENSP00000326381.5"; source "HAVANA"; tag "CCDS";
chr3	HAVANA	exon	186788310	186788420	.	+	.	gene_id "ENSG00000156976.16"; transcript_id "ENCODEHT000540066"; gene_type "protein_coding"; gene_status "KNOWN"; gene_name "EIF4A2"; transcript_status "NOVEL"; transcript_name "ENCODEHT000540066"; exon_number "11"; exon_id "ENSE00001886374.1"; talon_gene "12126"; talon_transcript "540066"; talon_exon "214737"; exon_status "KNOWN"; level "2"; source "HAVANA";
chr3	TALON	exon	186789125	186789894	.	+	.	gene_id "ENSG00000156976.16"; transcript_id "ENCODEHT000540066"; gene_type "protein_coding"; gene_status "KNOWN"; gene_name "EIF4A2"; transcript_status "NOVEL"; transcript_name "ENCODEHT000540066"; exon_number "12"; exon_id "1319219"; talon_gene "12126"; talon_transcript "540066"; talon_exon "1319219"; exon_status "NOVEL";
chr3	HAVANA	transcript	186783577	186785041	.	+	.	gene_id "ENSG00000156976.16"; transcript_id "ENST00000486805.5"; gene_name "EIF4A2"; gene_status "KNOWN"; gene_type "protein_coding"; transcript_type "retained_intron"; transcript_status "KNOWN"; transcript_name "EIF4A2-220"; talon_gene "12126"; talon_transcript "44883"; havana_transcript "OTTHUMT00000344620.1"; level "2"; source "HAVANA"; transcript_support_level "2";
chr3	HAVANA	exon	186783577	186783639	.	+	.	gene_id "ENSG00000156976.16"; transcript_id "ENST00000486805.5"; gene_type "protein_coding"; gene_status "KNOWN"; gene_name "EIF4A2"; transcript_type "retained_intron"; transcript_status "KNOWN"; transcript_name "EIF4A2-220"; exon_number "1"; exon_id "ENSE00003495132.1"; talon_gene "12126"; talon_transcript "44883"; talon_exon "214699"; exon_status "KNOWN"; level "2"; protein_id "ENSP00000388237.1"; source "HAVANA"; tag "appris_alternative_1";
chr3	HAVANA	exon	186784429	186784477	.	+	.	gene_id "ENSG00000156976.16"; transcript_id "ENST00000486805.5"; gene_type "protein_coding"; gene_status "KNOWN"; gene_name "EIF4A2"; transcript_type "retained_intron"; transcript_status "KNOWN"; transcript_name "EIF4A2-220"; exon_number "2"; exon_id "ENSE00003693839.1"; talon_gene "12126"; talon_transcript "44883"; talon_exon "214702"; exon_status "KNOWN"; level "2"; protein_id "ENSP00000398370.2"; source "HAVANA"; tag "appris_alternative_1";
chr3	HAVANA	exon	186784564	186785041	.	+	.	gene_id "ENSG00000156976.16"; transcript_id "ENST00000486805.5"; gene_type "protein_coding"; gene_status "KNOWN"; gene_name "EIF4A2"; transcript_type "retained_intron"; transcript_status "KNOWN"; transcript_name "EIF4A2-220"; exon_number "3"; exon_id "ENSE00001832910.1"; talon_gene "12126"; talon_transcript "44883"; talon_exon "214703"; exon_status "KNOWN"; level "2"; source "HAVANA";
chr3	HAVANA	transcript	186783577	186789140	.	+	.	gene_id "ENSG00000156976.16"; transcript_id "ENST00000429589.5"; gene_name "EIF4A2"; gene_status "KNOWN"; gene_type "protein_coding"; transcript_type "nonsense_mediated_decay"; transcript_status "KNOWN"; transcript_name "EIF4A2-204"; talon_gene "12126"; talon_transcript "44887"; havana_transcript "OTTHUMT00000344624.1"; level "2"; protein_id "ENSP00000388237.1"; source "HAVANA"; transcript_support_level "5";
chr3	HAVANA	exon	186783577	186783639	.	+	.	gene_id "ENSG00000156976.16"; transcript_id "ENST00000429589.5"; gene_type "protein_coding"; gene_status "KNOWN"; gene_name "EIF4A2"; transcript_type "nonsense_mediated_decay"; transcript_status "KNOWN"; transcript_name "EIF4A2-204"; exon_number "1"; exon_id "ENSE00003495132.1"; talon_gene "12126"; talon_transcript "44887"; talon_exon "214699"; exon_status "KNOWN"; level "2"; protein_id "ENSP00000388237.1"; source "HAVANA"; tag "appris_alternative_1";
chr3	HAVANA	exon	186784432	186784477	.	+	.	gene_id "ENSG00000156976.16"; transcript_id "ENST00000429589.5"; gene_type "protein_coding"; gene_status "KNOWN"; gene_name "EIF4A2"; transcript_type "nonsense_mediated_decay"; transcript_status "KNOWN"; transcript_name "EIF4A2-204"; exon_number "2"; exon_id "ENSE00003469666.1"; talon_gene "12126"; talon_transcript "44887"; talon_exon "214671"; ccdsid "CCDS3282.1"; exon_status "KNOWN"; level "2"; protein_id "ENSP00000407504.1"; source "HAVANA"; tag "cds_end_NF";
chr3	HAVANA	exon	186784564	186784696	.	+	.	gene_id "ENSG00000156976.16"; transcript_id "ENST00000429589.5"; gene_type "protein_coding"; gene_status "KNOWN"; gene_name "EIF4A2"; transcript_type "nonsense_mediated_decay"; transcript_status "KNOWN"; transcript_name "EIF4A2-204"; exon_number "3"; exon_id "ENSE00003611073.1"; talon_gene "12126"; talon_transcript "44887"; talon_exon "214675"; ccdsid "CCDS3282.1"; exon_status "KNOWN"; level "2"; protein_id "ENSP00000415878.1"; source "HAVANA"; tag "cds_end_NF";
chr3	HAVANA	exon	186785883	186786051	.	+	.	gene_id "ENSG00000156976.16"; transcript_id "ENST00000429589.5"; gene_type "protein_coding"; gene_status "KNOWN"; gene_name "EIF4A2"; transcript_type "nonsense_mediated_decay"; transcript_status "KNOWN"; transcript_name "EIF4A2-204"; exon_number "4"; exon_id "ENSE00003496146.1"; talon_gene "12126"; talon_transcript "44887"; talon_exon "214681"; ccdsid "CCDS3282.1"; exon_status "KNOWN"; level "2"; protein_id "ENSP00000326381.5"; source "HAVANA"; tag "CCDS";
chr3	HAVANA	exon	186786164	186786273	.	+	.	gene_id "ENSG00000156976.16"; transcript_id "ENST00000429589.5"; gene_type "protein_coding"; gene_status "KNOWN"; gene_name "EIF4A2"; transcript_type "nonsense_mediated_decay"; transcript_status "KNOWN"; transcript_name "EIF4A2-204"; exon_number "5"; exon_id "ENSE00003635471.1"; talon_gene "12126"; talon_transcript "44887"; talon_exon "214683"; ccdsid "CCDS3282.1"; exon_status "KNOWN"; level "2"; protein_id "ENSP00000326381.5"; source "HAVANA"; tag "CCDS";
chr3	HAVANA	exon	186786502	186786645	.	+	.	gene_id "ENSG00000156976.16"; transcript_id "ENST00000429589.5"; gene_type "protein_coding"; gene_status "KNOWN"; gene_name "EIF4A2"; transcript_type "nonsense_mediated_decay"; transcript_status "KNOWN"; transcript_name "EIF4A2-204"; exon_number "6"; exon_id "ENSE00003623292.1"; talon_gene "12126"; talon_transcript "44887"; talon_exon "214685"; ccdsid "CCDS3282.1"; exon_status "KNOWN"; level "2"; protein_id "ENSP00000326381.5"; source "HAVANA"; tag "CCDS";
chr3	HAVANA	exon	186787127	186787264	.	+	.	gene_id "ENSG00000156976.16"; transcript_id "ENST00000429589.5"; gene_type "protein_coding"; gene_status "KNOWN"; gene_name "EIF4A2"; transcript_type "nonsense_mediated_decay"; transcript_status "KNOWN"; transcript_name "EIF4A2-204"; exon_number "7"; exon_id "ENSE00003675683.1"; talon_gene "12126"; talon_transcript "44887"; talon_exon "214687"; ccdsid "CCDS3282.1"; exon_status "KNOWN"; level "2"; protein_id "ENSP00000326381.5"; source "HAVANA"; tag "CCDS";
chr3	HAVANA	exon	186787479	186787584	.	+	.	gene_id "ENSG00000156976.16"; transcript_id "ENST00000429589.5"; gene_type "protein_coding"; gene_status "KNOWN"; gene_name "EIF4A2"; transcript_type "nonsense_mediated_decay"; transcript_status "KNOWN"; transcript_name "EIF4A2-204"; exon_number "8"; exon_id "ENSE00001705225.1"; talon_gene "12126"; talon_transcript "44887"; talon_exon "214708"; exon_status "KNOWN"; level "2"; protein_id "ENSP00000388237.1"; source "HAVANA";
chr3	HAVANA	exon	186787803	186787882	.	+	.	gene_id "ENSG00000156976.16"; transcript_id "ENST00000429589.5"; gene_type "protein_coding"; gene_status "KNOWN"; gene_name "EIF4A2"; transcript_type "nonsense_mediated_decay"; transcript_status "KNOWN"; transcript_name "EIF4A2-204"; exon_number "9"; exon_id "ENSE00003497356.1"; talon_gene "12126"; talon_transcript "44887"; talon_exon "214691"; ccdsid "CCDS3282.1"; exon_status "KNOWN"; level "2"; protein_id "ENSP00000326381.5"; source "HAVANA"; tag "CCDS";
chr3	HAVANA	exon	186789125	186789140	.	+	.	gene_id "ENSG00000156976.16"; transcript_id "ENST00000429589.5"; gene_type "protein_coding"; gene_status "KNOWN"; gene_name "EIF4A2"; transcript_type "nonsense_mediated_decay"; transcript_status "KNOWN"; transcript_name "EIF4A2-204"; exon_number "10"; exon_id "ENSE00002468747.1"; talon_gene "12126"; talon_transcript "44887"; talon_exon "214709"; exon_status "KNOWN"; level "2"; protein_id "ENSP00000388237.1"; source "HAVANA";
chr3	HAVANA	transcript	186783577	186789881	.	+	.	gene_id "ENSG00000156976.16"; transcript_id "ENST00000425053.5"; gene_name "EIF4A2"; gene_status "KNOWN"; gene_type "protein_coding"; transcript_type "nonsense_mediated_decay"; transcript_status "KNOWN"; transcript_name "EIF4A2-202"; talon_gene "12126"; talon_transcript "44888"; havana_transcript "OTTHUMT00000344611.1"; level "2"; protein_id "ENSP00000413529.1"; source "HAVANA"; transcript_support_level "5";
chr3	HAVANA	exon	186783577	186783639	.	+	.	gene_id "ENSG00000156976.16"; transcript_id "ENST00000425053.5"; gene_type "protein_coding"; gene_status "KNOWN"; gene_name "EIF4A2"; transcript_type "nonsense_mediated_decay"; transcript_status "KNOWN"; transcript_name "EIF4A2-202"; exon_number "1"; exon_id "ENSE00003495132.1"; talon_gene "12126"; talon_transcript "44888"; talon_exon "214699"; exon_status "KNOWN"; level "2"; protein_id "ENSP00000388237.1"; source "HAVANA"; tag "appris_alternative_1";
chr3	HAVANA	exon	186784432	186784477	.	+	.	gene_id "ENSG00000156976.16"; transcript_id "ENST00000425053.5"; gene_type "protein_coding"; gene_status "KNOWN"; gene_name "EIF4A2"; transcript_type "nonsense_mediated_decay"; transcript_status "KNOWN"; transcript_name "EIF4A2-202"; exon_number "2"; exon_id "ENSE00003469666.1"; talon_gene "12126"; talon_transcript "44888"; talon_exon "214671"; ccdsid "CCDS3282.1"; exon_status "KNOWN"; level "2"; protein_id "ENSP00000407504.1"; source "HAVANA"; tag "cds_end_NF";
chr3	HAVANA	exon	186784564	186784696	.	+	.	gene_id "ENSG00000156976.16"; transcript_id "ENST00000425053.5"; gene_type "protein_coding"; gene_status "KNOWN"; gene_name "EIF4A2"; transcript_type "nonsense_mediated_decay"; transcript_status "KNOWN"; transcript_name "EIF4A2-202"; exon_number "3"; exon_id "ENSE00003611073.1"; talon_gene "12126"; talon_transcript "44888"; talon_exon "214675"; ccdsid "CCDS3282.1"; exon_status "KNOWN"; level "2"; protein_id "ENSP00000415878.1"; source "HAVANA"; tag "cds_end_NF";
chr3	HAVANA	exon	186784962	186785101	.	+	.	gene_id "ENSG00000156976.16"; transcript_id "ENST00000425053.5"; gene_type "protein_coding"; gene_status "KNOWN"; gene_name "EIF4A2"; transcript_type "nonsense_mediated_decay"; transcript_status "KNOWN"; transcript_name "EIF4A2-202"; exon_number "4"; exon_id "ENSE00002462331.1"; talon_gene "12126"; talon_transcript "44888"; talon_exon "214679"; ccdsid "CCDS3282.1"; exon_status "KNOWN"; level "2"; protein_id "ENSP00000326381.5"; source "HAVANA"; tag "CCDS";
chr3	HAVANA	exon	186785883	186786051	.	+	.	gene_id "ENSG00000156976.16"; transcript_id "ENST00000425053.5"; gene_type "protein_coding"; gene_status "KNOWN"; gene_name "EIF4A2"; transcript_type "nonsense_mediated_decay"; transcript_status "KNOWN"; transcript_name "EIF4A2-202"; exon_number "5"; exon_id "ENSE00003496146.1"; talon_gene "12126"; talon_transcript "44888"; talon_exon "214681"; ccdsid "CCDS3282.1"; exon_status "KNOWN"; level "2"; protein_id "ENSP00000326381.5"; source "HAVANA"; tag "CCDS";
chr3	HAVANA	exon	186786164	186786273	.	+	.	gene_id "ENSG00000156976.16"; transcript_id "ENST00000425053.5"; gene_type "protein_coding"; gene_status "KNOWN"; gene_name "EIF4A2"; transcript_type "nonsense_mediated_decay"; transcript_status "KNOWN"; transcript_name "EIF4A2-202"; exon_number "6"; exon_id "ENSE00003635471.1"; talon_gene "12126"; talon_transcript "44888"; talon_exon "214683"; ccdsid "CCDS3282.1"; exon_status "KNOWN"; level "2"; protein_id "ENSP00000326381.5"; source "HAVANA"; tag "CCDS";
chr3	HAVANA	exon	186786502	186786645	.	+	.	gene_id "ENSG00000156976.16"; transcript_id "ENST00000425053.5"; gene_type "protein_coding"; gene_status "KNOWN"; gene_name "EIF4A2"; transcript_type "nonsense_mediated_decay"; transcript_status "KNOWN"; transcript_name "EIF4A2-202"; exon_number "7"; exon_id "ENSE00003623292.1"; talon_gene "12126"; talon_transcript "44888"; talon_exon "214685"; ccdsid "CCDS3282.1"; exon_status "KNOWN"; level "2"; protein_id "ENSP00000326381.5"; source "HAVANA"; tag "CCDS";
chr3	HAVANA	exon	186787127	186787264	.	+	.	gene_id "ENSG00000156976.16"; transcript_id "ENST00000425053.5"; gene_type "protein_coding"; gene_status "KNOWN"; gene_name "EIF4A2"; transcript_type "nonsense_mediated_decay"; transcript_status "KNOWN"; transcript_name "EIF4A2-202"; exon_number "8"; exon_id "ENSE00003675683.1"; talon_gene "12126"; talon_transcript "44888"; talon_exon "214687"; ccdsid "CCDS3282.1"; exon_status "KNOWN"; level "2"; protein_id "ENSP00000326381.5"; source "HAVANA"; tag "CCDS";
chr3	HAVANA	exon	186787495	186787584	.	+	.	gene_id "ENSG00000156976.16"; transcript_id "ENST00000425053.5"; gene_type "protein_coding"; gene_status "KNOWN"; gene_name "EIF4A2"; transcript_type "nonsense_mediated_decay"; transcript_status "KNOWN"; transcript_name "EIF4A2-202"; exon_number "9"; exon_id "ENSE00003633979.1"; talon_gene "12126"; talon_transcript "44888"; talon_exon "214689"; ccdsid "CCDS3282.1"; exon_status "KNOWN"; level "2"; protein_id "ENSP00000326381.5"; source "HAVANA"; tag "CCDS";
chr3	HAVANA	exon	186787803	186787882	.	+	.	gene_id "ENSG00000156976.16"; transcript_id "ENST00000425053.5"; gene_type "protein_coding"; gene_status "KNOWN"; gene_name "EIF4A2"; transcript_type "nonsense_mediated_decay"; transcript_status "KNOWN"; transcript_name "EIF4A2-202"; exon_number "10"; exon_id "ENSE00003497356.1"; talon_gene "12126"; talon_transcript "44888"; talon_exon "214691"; ccdsid "CCDS3282.1"; exon_status "KNOWN"; level "2"; protein_id "ENSP00000326381.5"; source "HAVANA"; tag "CCDS";
chr3	HAVANA	exon	186788310	186788416	.	+	.	gene_id "ENSG00000156976.16"; transcript_id "ENST00000425053.5"; gene_type "protein_coding"; gene_status "KNOWN"; gene_name "EIF4A2"; transcript_type "nonsense_mediated_decay"; transcript_status "KNOWN"; transcript_name "EIF4A2-202"; exon_number "11"; exon_id "ENSE00001651800.1"; talon_gene "12126"; talon_transcript "44888"; talon_exon "214711"; exon_status "KNOWN"; level "2"; protein_id "ENSP00000413529.1"; source "HAVANA";
chr3	HAVANA	exon	186789125	186789881	.	+	.	gene_id "ENSG00000156976.16"; transcript_id "ENST00000425053.5"; gene_type "protein_coding"; gene_status "KNOWN"; gene_name "EIF4A2"; transcript_type "nonsense_mediated_decay"; transcript_status "KNOWN"; transcript_name "EIF4A2-202"; exon_number "12"; exon_id "ENSE00001645876.1"; talon_gene "12126"; talon_transcript "44888"; talon_exon "214713"; exon_status "KNOWN"; level "2"; protein_id "ENSP00000413529.1"; source "HAVANA";
chr3	HAVANA	transcript	186783577	186789897	.	+	.	gene_id "ENSG00000156976.16"; transcript_id "ENST00000440191.6"; gene_name "EIF4A2"; gene_status "KNOWN"; gene_type "protein_coding"; transcript_type "protein_coding"; transcript_status "KNOWN"; transcript_name "EIF4A2-205"; talon_gene "12126"; talon_transcript "44889"; havana_transcript "OTTHUMT00000344612.1"; level "2"; protein_id "ENSP00000398370.2"; source "HAVANA"; tag "appris_alternative_1"; transcript_support_level "1";
chr3	HAVANA	exon	186783577	186783639	.	+	.	gene_id "ENSG00000156976.16"; transcript_id "ENST00000440191.6"; gene_type "protein_coding"; gene_status "KNOWN"; gene_name "EIF4A2"; transcript_type "protein_coding"; transcript_status "KNOWN"; transcript_name "EIF4A2-205"; exon_number "1"; exon_id "ENSE00003495132.1"; talon_gene "12126"; talon_transcript "44889"; talon_exon "214699"; exon_status "KNOWN"; level "2"; protein_id "ENSP00000388237.1"; source "HAVANA"; tag "appris_alternative_1";
chr3	HAVANA	exon	186784429	186784477	.	+	.	gene_id "ENSG00000156976.16"; transcript_id "ENST00000440191.6"; gene_type "protein_coding"; gene_status "KNOWN"; gene_name "EIF4A2"; transcript_type "protein_coding"; transcript_status "KNOWN"; transcript_name "EIF4A2-205"; exon_number "2"; exon_id "ENSE00003693839.1"; talon_gene "12126"; talon_transcript "44889"; talon_exon "214702"; exon_status "KNOWN"; level "2"; protein_id "ENSP00000398370.2"; source "HAVANA"; tag "appris_alternative_1";
chr3	HAVANA	exon	186784564	186784696	.	+	.	gene_id "ENSG00000156976.16"; transcript_id "ENST00000440191.6"; gene_type "protein_coding"; gene_status "KNOWN"; gene_name "EIF4A2"; transcript_type "protein_coding"; transcript_status "KNOWN"; transcript_name "EIF4A2-205"; exon_number "3"; exon_id "ENSE00003611073.1"; talon_gene "12126"; talon_transcript "44889"; talon_exon "214675"; ccdsid "CCDS3282.1"; exon_status "KNOWN"; level "2"; protein_id "ENSP00000415878.1"; source "HAVANA"; tag "cds_end_NF";
chr3	HAVANA	exon	186784962	186785101	.	+	.	gene_id "ENSG00000156976.16"; transcript_id "ENST00000440191.6"; gene_type "protein_coding"; gene_status "KNOWN"; gene_name "EIF4A2"; transcript_type "protein_coding"; transcript_status "KNOWN"; transcript_name "EIF4A2-205"; exon_number "4"; exon_id "ENSE00002462331.1"; talon_gene "12126"; talon_transcript "44889"; talon_exon "214679"; ccdsid "CCDS3282.1"; exon_status "KNOWN"; level "2"; protein_id "ENSP00000326381.5"; source "HAVANA"; tag "CCDS";
chr3	HAVANA	exon	186785883	186786051	.	+	.	gene_id "ENSG00000156976.16"; transcript_id "ENST00000440191.6"; gene_type "protein_coding"; gene_status "KNOWN"; gene_name "EIF4A2"; transcript_type "protein_coding"; transcript_status "KNOWN"; transcript_name "EIF4A2-205"; exon_number "5"; exon_id "ENSE00003496146.1"; talon_gene "12126"; talon_transcript "44889"; talon_exon "214681"; ccdsid "CCDS3282.1"; exon_status "KNOWN"; level "2"; protein_id "ENSP00000326381.5"; source "HAVANA"; tag "CCDS";
chr3	HAVANA	exon	186786164	186786273	.	+	.	gene_id "ENSG00000156976.16"; transcript_id "ENST00000440191.6"; gene_type "protein_coding"; gene_status "KNOWN"; gene_name "EIF4A2"; transcript_type "protein_coding"; transcript_status "KNOWN"; transcript_name "EIF4A2-205"; exon_number "6"; exon_id "ENSE00003635471.1"; talon_gene "12126"; talon_transcript "44889"; talon_exon "214683"; ccdsid "CCDS3282.1"; exon_status "KNOWN"; level "2"; protein_id "ENSP00000326381.5"; source "HAVANA"; tag "CCDS";
chr3	HAVANA	exon	186786502	186786645	.	+	.	gene_id "ENSG00000156976.16"; transcript_id "ENST00000440191.6"; gene_type "protein_coding"; gene_status "KNOWN"; gene_name "EIF4A2"; transcript_type "protein_coding"; transcript_status "KNOWN"; transcript_name "EIF4A2-205"; exon_number "7"; exon_id "ENSE00003623292.1"; talon_gene "12126"; talon_transcript "44889"; talon_exon "214685"; ccdsid "CCDS3282.1"; exon_status "KNOWN"; level "2"; protein_id "ENSP00000326381.5"; source "HAVANA"; tag "CCDS";
chr3	HAVANA	exon	186787127	186787264	.	+	.	gene_id "ENSG00000156976.16"; transcript_id "ENST00000440191.6"; gene_type "protein_coding"; gene_status "KNOWN"; gene_name "EIF4A2"; transcript_type "protein_coding"; transcript_status "KNOWN"; transcript_name "EIF4A2-205"; exon_number "8"; exon_id "ENSE00003675683.1"; talon_gene "12126"; talon_transcript "44889"; talon_exon "214687"; ccdsid "CCDS3282.1"; exon_status "KNOWN"; level "2"; protein_id "ENSP00000326381.5"; source "HAVANA"; tag "CCDS";
chr3	HAVANA	exon	186787495	186787584	.	+	.	gene_id "ENSG00000156976.16"; transcript_id "ENST00000440191.6"; gene_type "protein_coding"; gene_status "KNOWN"; gene_name "EIF4A2"; transcript_type "protein_coding"; transcript_status "KNOWN"; transcript_name "EIF4A2-205"; exon_number "9"; exon_id "ENSE00003633979.1"; talon_gene "12126"; talon_transcript "44889"; talon_exon "214689"; ccdsid "CCDS3282.1"; exon_status "KNOWN"; level "2"; protein_id "ENSP00000326381.5"; source "HAVANA"; tag "CCDS";
chr3	HAVANA	exon	186787803	186787882	.	+	.	gene_id "ENSG00000156976.16"; transcript_id "ENST00000440191.6"; gene_type "protein_coding"; gene_status "KNOWN"; gene_name "EIF4A2"; transcript_type "protein_coding"; transcript_status "KNOWN"; transcript_name "EIF4A2-205"; exon_number "10"; exon_id "ENSE00003497356.1"; talon_gene "12126"; talon_transcript "44889"; talon_exon "214691"; ccdsid "CCDS3282.1"; exon_status "KNOWN"; level "2"; protein_id "ENSP00000326381.5"; source "HAVANA"; tag "CCDS";
chr3	HAVANA	exon	186789125	186789897	.	+	.	gene_id "ENSG00000156976.16"; transcript_id "ENST00000440191.6"; gene_type "protein_coding"; gene_status "KNOWN"; gene_name "EIF4A2"; transcript_type "protein_coding"; transcript_status "KNOWN"; transcript_name "EIF4A2-205"; exon_number "11"; exon_id "ENSE00003553010.1"; talon_gene "12126"; talon_transcript "44889"; talon_exon "214696"; exon_status "KNOWN"; level "2"; protein_id "ENSP00000392686.1"; source "HAVANA"; tag "appris_alternative_1";
chr3	TALON	transcript	186783577	186789894	.	+	.	gene_id "ENSG00000156976.16"; transcript_id "ENCODEHT000540073"; gene_name "EIF4A2"; gene_status "KNOWN"; gene_type "protein_coding"; transcript_status "NOVEL"; transcript_name "ENCODEHT000540073"; talon_gene "12126"; talon_transcript "540073"; ISM-prefix_to_IDs "44880,540035,540045,540051"; ISM-prefix_transcript "TRUE"; ISM_to_IDs "44880,540035,540045,540051"; ISM_transcript "TRUE";
chr3	HAVANA	exon	186783577	186783639	.	+	.	gene_id "ENSG00000156976.16"; transcript_id "ENCODEHT000540073"; gene_type "protein_coding"; gene_status "KNOWN"; gene_name "EIF4A2"; transcript_status "NOVEL"; transcript_name "ENCODEHT000540073"; exon_number "1"; exon_id "ENSE00003495132.1"; talon_gene "12126"; talon_transcript "540073"; talon_exon "214699"; exon_status "KNOWN"; level "2"; protein_id "ENSP00000388237.1"; source "HAVANA"; tag "appris_alternative_1";
chr3	HAVANA	exon	186784432	186784477	.	+	.	gene_id "ENSG00000156976.16"; transcript_id "ENCODEHT000540073"; gene_type "protein_coding"; gene_status "KNOWN"; gene_name "EIF4A2"; transcript_status "NOVEL"; transcript_name "ENCODEHT000540073"; exon_number "2"; exon_id "ENSE00003469666.1"; talon_gene "12126"; talon_transcript "540073"; talon_exon "214671"; ccdsid "CCDS3282.1"; exon_status "KNOWN"; level "2"; protein_id "ENSP00000407504.1"; source "HAVANA"; tag "cds_end_NF";
chr3	HAVANA	exon	186784564	186784696	.	+	.	gene_id "ENSG00000156976.16"; transcript_id "ENCODEHT000540073"; gene_type "protein_coding"; gene_status "KNOWN"; gene_name "EIF4A2"; transcript_status "NOVEL"; transcript_name "ENCODEHT000540073"; exon_number "3"; exon_id "ENSE00003611073.1"; talon_gene "12126"; talon_transcript "540073"; talon_exon "214675"; ccdsid "CCDS3282.1"; exon_status "KNOWN"; level "2"; protein_id "ENSP00000415878.1"; source "HAVANA"; tag "cds_end_NF";
chr3	HAVANA	exon	186785883	186786051	.	+	.	gene_id "ENSG00000156976.16"; transcript_id "ENCODEHT000540073"; gene_type "protein_coding"; gene_status "KNOWN"; gene_name "EIF4A2"; transcript_status "NOVEL"; transcript_name "ENCODEHT000540073"; exon_number "4"; exon_id "ENSE00003496146.1"; talon_gene "12126"; talon_transcript "540073"; talon_exon "214681"; ccdsid "CCDS3282.1"; exon_status "KNOWN"; level "2"; protein_id "ENSP00000326381.5"; source "HAVANA"; tag "CCDS";
chr3	HAVANA	exon	186786164	186786273	.	+	.	gene_id "ENSG00000156976.16"; transcript_id "ENCODEHT000540073"; gene_type "protein_coding"; gene_status "KNOWN"; gene_name "EIF4A2"; transcript_status "NOVEL"; transcript_name "ENCODEHT000540073"; exon_number "5"; exon_id "ENSE00003635471.1"; talon_gene "12126"; talon_transcript "540073"; talon_exon "214683"; ccdsid "CCDS3282.1"; exon_status "KNOWN"; level "2"; protein_id "ENSP00000326381.5"; source "HAVANA"; tag "CCDS";
chr3	HAVANA	exon	186786502	186786645	.	+	.	gene_id "ENSG00000156976.16"; transcript_id "ENCODEHT000540073"; gene_type "protein_coding"; gene_status "KNOWN"; gene_name "EIF4A2"; transcript_status "NOVEL"; transcript_name "ENCODEHT000540073"; exon_number "6"; exon_id "ENSE00003623292.1"; talon_gene "12126"; talon_transcript "540073"; talon_exon "214685"; ccdsid "CCDS3282.1"; exon_status "KNOWN"; level "2"; protein_id "ENSP00000326381.5"; source "HAVANA"; tag "CCDS";
chr3	HAVANA	exon	186787127	186787264	.	+	.	gene_id "ENSG00000156976.16"; transcript_id "ENCODEHT000540073"; gene_type "protein_coding"; gene_status "KNOWN"; gene_name "EIF4A2"; transcript_status "NOVEL"; transcript_name "ENCODEHT000540073"; exon_number "7"; exon_id "ENSE00003675683.1"; talon_gene "12126"; talon_transcript "540073"; talon_exon "214687"; ccdsid "CCDS3282.1"; exon_status "KNOWN"; level "2"; protein_id "ENSP00000326381.5"; source "HAVANA"; tag "CCDS";
chr3	HAVANA	exon	186787495	186787584	.	+	.	gene_id "ENSG00000156976.16"; transcript_id "ENCODEHT000540073"; gene_type "protein_coding"; gene_status "KNOWN"; gene_name "EIF4A2"; transcript_status "NOVEL"; transcript_name "ENCODEHT000540073"; exon_number "8"; exon_id "ENSE00003633979.1"; talon_gene "12126"; talon_transcript "540073"; talon_exon "214689"; ccdsid "CCDS3282.1"; exon_status "KNOWN"; level "2"; protein_id "ENSP00000326381.5"; source "HAVANA"; tag "CCDS";
chr3	TALON	exon	186787803	186789894	.	+	.	gene_id "ENSG00000156976.16"; transcript_id "ENCODEHT000540073"; gene_type "protein_coding"; gene_status "KNOWN"; gene_name "EIF4A2"; transcript_status "NOVEL"; transcript_name "ENCODEHT000540073"; exon_number "9"; exon_id "1319237"; talon_gene "12126"; talon_transcript "540073"; talon_exon "1319237"; exon_status "NOVEL";
chr3	TALON	transcript	186783577	186789892	.	+	.	gene_id "ENSG00000156976.16"; transcript_id "ENCODEHT000540084"; gene_name "EIF4A2"; gene_status "KNOWN"; gene_type "protein_coding"; transcript_status "NOVEL"; transcript_name "ENCODEHT000540084"; talon_gene "12126"; talon_transcript "540084"; NIC_transcript "TRUE";
chr3	HAVANA	exon	186783577	186783639	.	+	.	gene_id "ENSG00000156976.16"; transcript_id "ENCODEHT000540084"; gene_type "protein_coding"; gene_status "KNOWN"; gene_name "EIF4A2"; transcript_status "NOVEL"; transcript_name "ENCODEHT000540084"; exon_number "1"; exon_id "ENSE00003495132.1"; talon_gene "12126"; talon_transcript "540084"; talon_exon "214699"; exon_status "KNOWN"; level "2"; protein_id "ENSP00000388237.1"; source "HAVANA"; tag "appris_alternative_1";
chr3	HAVANA	exon	186784429	186784477	.	+	.	gene_id "ENSG00000156976.16"; transcript_id "ENCODEHT000540084"; gene_type "protein_coding"; gene_status "KNOWN"; gene_name "EIF4A2"; transcript_status "NOVEL"; transcript_name "ENCODEHT000540084"; exon_number "2"; exon_id "ENSE00003693839.1"; talon_gene "12126"; talon_transcript "540084"; talon_exon "214702"; exon_status "KNOWN"; level "2"; protein_id "ENSP00000398370.2"; source "HAVANA"; tag "appris_alternative_1";
chr3	HAVANA	exon	186784564	186784696	.	+	.	gene_id "ENSG00000156976.16"; transcript_id "ENCODEHT000540084"; gene_type "protein_coding"; gene_status "KNOWN"; gene_name "EIF4A2"; transcript_status "NOVEL"; transcript_name "ENCODEHT000540084"; exon_number "3"; exon_id "ENSE00003611073.1"; talon_gene "12126"; talon_transcript "540084"; talon_exon "214675"; ccdsid "CCDS3282.1"; exon_status "KNOWN"; level "2"; protein_id "ENSP00000415878.1"; source "HAVANA"; tag "cds_end_NF";
chr3	HAVANA	exon	186784962	186785101	.	+	.	gene_id "ENSG00000156976.16"; transcript_id "ENCODEHT000540084"; gene_type "protein_coding"; gene_status "KNOWN"; gene_name "EIF4A2"; transcript_status "NOVEL"; transcript_name "ENCODEHT000540084"; exon_number "4"; exon_id "ENSE00002462331.1"; talon_gene "12126"; talon_transcript "540084"; talon_exon "214679"; ccdsid "CCDS3282.1"; exon_status "KNOWN"; level "2"; protein_id "ENSP00000326381.5"; source "HAVANA"; tag "CCDS";
chr3	HAVANA	exon	186785883	186786051	.	+	.	gene_id "ENSG00000156976.16"; transcript_id "ENCODEHT000540084"; gene_type "protein_coding"; gene_status "KNOWN"; gene_name "EIF4A2"; transcript_status "NOVEL"; transcript_name "ENCODEHT000540084"; exon_number "5"; exon_id "ENSE00003496146.1"; talon_gene "12126"; talon_transcript "540084"; talon_exon "214681"; ccdsid "CCDS3282.1"; exon_status "KNOWN"; level "2"; protein_id "ENSP00000326381.5"; source "HAVANA"; tag "CCDS";
chr3	HAVANA	exon	186786164	186786273	.	+	.	gene_id "ENSG00000156976.16"; transcript_id "ENCODEHT000540084"; gene_type "protein_coding"; gene_status "KNOWN"; gene_name "EIF4A2"; transcript_status "NOVEL"; transcript_name "ENCODEHT000540084"; exon_number "6"; exon_id "ENSE00003635471.1"; talon_gene "12126"; talon_transcript "540084"; talon_exon "214683"; ccdsid "CCDS3282.1"; exon_status "KNOWN"; level "2"; protein_id "ENSP00000326381.5"; source "HAVANA"; tag "CCDS";
chr3	HAVANA	exon	186786502	186786645	.	+	.	gene_id "ENSG00000156976.16"; transcript_id "ENCODEHT000540084"; gene_type "protein_coding"; gene_status "KNOWN"; gene_name "EIF4A2"; transcript_status "NOVEL"; transcript_name "ENCODEHT000540084"; exon_number "7"; exon_id "ENSE00003623292.1"; talon_gene "12126"; talon_transcript "540084"; talon_exon "214685"; ccdsid "CCDS3282.1"; exon_status "KNOWN"; level "2"; protein_id "ENSP00000326381.5"; source "HAVANA"; tag "CCDS";
chr3	HAVANA	exon	186787127	186787264	.	+	.	gene_id "ENSG00000156976.16"; transcript_id "ENCODEHT000540084"; gene_type "protein_coding"; gene_status "KNOWN"; gene_name "EIF4A2"; transcript_status "NOVEL"; transcript_name "ENCODEHT000540084"; exon_number "8"; exon_id "ENSE00003675683.1"; talon_gene "12126"; talon_transcript "540084"; talon_exon "214687"; ccdsid "CCDS3282.1"; exon_status "KNOWN"; level "2"; protein_id "ENSP00000326381.5"; source "HAVANA"; tag "CCDS";
chr3	HAVANA	exon	186787495	186787584	.	+	.	gene_id "ENSG00000156976.16"; transcript_id "ENCODEHT000540084"; gene_type "protein_coding"; gene_status "KNOWN"; gene_name "EIF4A2"; transcript_status "NOVEL"; transcript_name "ENCODEHT000540084"; exon_number "9"; exon_id "ENSE00003633979.1"; talon_gene "12126"; talon_transcript "540084"; talon_exon "214689"; ccdsid "CCDS3282.1"; exon_status "KNOWN"; level "2"; protein_id "ENSP00000326381.5"; source "HAVANA"; tag "CCDS";
chr3	HAVANA	exon	186787803	186787882	.	+	.	gene_id "ENSG00000156976.16"; transcript_id "ENCODEHT000540084"; gene_type "protein_coding"; gene_status "KNOWN"; gene_name "EIF4A2"; transcript_status "NOVEL"; transcript_name "ENCODEHT000540084"; exon_number "10"; exon_id "ENSE00003497356.1"; talon_gene "12126"; talon_transcript "540084"; talon_exon "214691"; ccdsid "CCDS3282.1"; exon_status "KNOWN"; level "2"; protein_id "ENSP00000326381.5"; source "HAVANA"; tag "CCDS";
chr3	HAVANA	exon	186788310	186788416	.	+	.	gene_id "ENSG00000156976.16"; transcript_id "ENCODEHT000540084"; gene_type "protein_coding"; gene_status "KNOWN"; gene_name "EIF4A2"; transcript_status "NOVEL"; transcript_name "ENCODEHT000540084"; exon_number "11"; exon_id "ENSE00001651800.1"; talon_gene "12126"; talon_transcript "540084"; talon_exon "214711"; exon_status "KNOWN"; level "2"; protein_id "ENSP00000413529.1"; source "HAVANA";
chr3	TALON	exon	186789125	186789892	.	+	.	gene_id "ENSG00000156976.16"; transcript_id "ENCODEHT000540084"; gene_type "protein_coding"; gene_status "KNOWN"; gene_name "EIF4A2"; transcript_status "NOVEL"; transcript_name "ENCODEHT000540084"; exon_number "12"; exon_id "1319229"; talon_gene "12126"; talon_transcript "540084"; talon_exon "1319229"; exon_status "NOVEL";
chr3	TALON	transcript	186783577	186789894	.	+	.	gene_id "ENSG00000156976.16"; transcript_id "ENCODEHT000540174"; gene_name "EIF4A2"; gene_status "KNOWN"; gene_type "protein_coding"; transcript_status "NOVEL"; transcript_name "ENCODEHT000540174"; talon_gene "12126"; talon_transcript "540174"; ISM-prefix_to_IDs "44889,540033,540066,540084"; ISM-prefix_transcript "TRUE"; ISM_to_IDs "44889,540033,540066,540084"; ISM_transcript "TRUE";
chr3	HAVANA	exon	186783577	186783639	.	+	.	gene_id "ENSG00000156976.16"; transcript_id "ENCODEHT000540174"; gene_type "protein_coding"; gene_status "KNOWN"; gene_name "EIF4A2"; transcript_status "NOVEL"; transcript_name "ENCODEHT000540174"; exon_number "1"; exon_id "ENSE00003495132.1"; talon_gene "12126"; talon_transcript "540174"; talon_exon "214699"; exon_status "KNOWN"; level "2"; protein_id "ENSP00000388237.1"; source "HAVANA"; tag "appris_alternative_1";
chr3	HAVANA	exon	186784429	186784477	.	+	.	gene_id "ENSG00000156976.16"; transcript_id "ENCODEHT000540174"; gene_type "protein_coding"; gene_status "KNOWN"; gene_name "EIF4A2"; transcript_status "NOVEL"; transcript_name "ENCODEHT000540174"; exon_number "2"; exon_id "ENSE00003693839.1"; talon_gene "12126"; talon_transcript "540174"; talon_exon "214702"; exon_status "KNOWN"; level "2"; protein_id "ENSP00000398370.2"; source "HAVANA"; tag "appris_alternative_1";
chr3	HAVANA	exon	186784564	186784696	.	+	.	gene_id "ENSG00000156976.16"; transcript_id "ENCODEHT000540174"; gene_type "protein_coding"; gene_status "KNOWN"; gene_name "EIF4A2"; transcript_status "NOVEL"; transcript_name "ENCODEHT000540174"; exon_number "3"; exon_id "ENSE00003611073.1"; talon_gene "12126"; talon_transcript "540174"; talon_exon "214675"; ccdsid "CCDS3282.1"; exon_status "KNOWN"; level "2"; protein_id "ENSP00000415878.1"; source "HAVANA"; tag "cds_end_NF";
chr3	HAVANA	exon	186784962	186785101	.	+	.	gene_id "ENSG00000156976.16"; transcript_id "ENCODEHT000540174"; gene_type "protein_coding"; gene_status "KNOWN"; gene_name "EIF4A2"; transcript_status "NOVEL"; transcript_name "ENCODEHT000540174"; exon_number "4"; exon_id "ENSE00002462331.1"; talon_gene "12126"; talon_transcript "540174"; talon_exon "214679"; ccdsid "CCDS3282.1"; exon_status "KNOWN"; level "2"; protein_id "ENSP00000326381.5"; source "HAVANA"; tag "CCDS";
chr3	HAVANA	exon	186785883	186786051	.	+	.	gene_id "ENSG00000156976.16"; transcript_id "ENCODEHT000540174"; gene_type "protein_coding"; gene_status "KNOWN"; gene_name "EIF4A2"; transcript_status "NOVEL"; transcript_name "ENCODEHT000540174"; exon_number "5"; exon_id "ENSE00003496146.1"; talon_gene "12126"; talon_transcript "540174"; talon_exon "214681"; ccdsid "CCDS3282.1"; exon_status "KNOWN"; level "2"; protein_id "ENSP00000326381.5"; source "HAVANA"; tag "CCDS";
chr3	HAVANA	exon	186786164	186786273	.	+	.	gene_id "ENSG00000156976.16"; transcript_id "ENCODEHT000540174"; gene_type "protein_coding"; gene_status "KNOWN"; gene_name "EIF4A2"; transcript_status "NOVEL"; transcript_name "ENCODEHT000540174"; exon_number "6"; exon_id "ENSE00003635471.1"; talon_gene "12126"; talon_transcript "540174"; talon_exon "214683"; ccdsid "CCDS3282.1"; exon_status "KNOWN"; level "2"; protein_id "ENSP00000326381.5"; source "HAVANA"; tag "CCDS";
chr3	HAVANA	exon	186786502	186786645	.	+	.	gene_id "ENSG00000156976.16"; transcript_id "ENCODEHT000540174"; gene_type "protein_coding"; gene_status "KNOWN"; gene_name "EIF4A2"; transcript_status "NOVEL"; transcript_name "ENCODEHT000540174"; exon_number "7"; exon_id "ENSE00003623292.1"; talon_gene "12126"; talon_transcript "540174"; talon_exon "214685"; ccdsid "CCDS3282.1"; exon_status "KNOWN"; level "2"; protein_id "ENSP00000326381.5"; source "HAVANA"; tag "CCDS";
chr3	HAVANA	exon	186787127	186787264	.	+	.	gene_id "ENSG00000156976.16"; transcript_id "ENCODEHT000540174"; gene_type "protein_coding"; gene_status "KNOWN"; gene_name "EIF4A2"; transcript_status "NOVEL"; transcript_name "ENCODEHT000540174"; exon_number "8"; exon_id "ENSE00003675683.1"; talon_gene "12126"; talon_transcript "540174"; talon_exon "214687"; ccdsid "CCDS3282.1"; exon_status "KNOWN"; level "2"; protein_id "ENSP00000326381.5"; source "HAVANA"; tag "CCDS";
chr3	HAVANA	exon	186787495	186787584	.	+	.	gene_id "ENSG00000156976.16"; transcript_id "ENCODEHT000540174"; gene_type "protein_coding"; gene_status "KNOWN"; gene_name "EIF4A2"; transcript_status "NOVEL"; transcript_name "ENCODEHT000540174"; exon_number "9"; exon_id "ENSE00003633979.1"; talon_gene "12126"; talon_transcript "540174"; talon_exon "214689"; ccdsid "CCDS3282.1"; exon_status "KNOWN"; level "2"; protein_id "ENSP00000326381.5"; source "HAVANA"; tag "CCDS";
chr3	TALON	exon	186787803	186789894	.	+	.	gene_id "ENSG00000156976.16"; transcript_id "ENCODEHT000540174"; gene_type "protein_coding"; gene_status "KNOWN"; gene_name "EIF4A2"; transcript_status "NOVEL"; transcript_name "ENCODEHT000540174"; exon_number "10"; exon_id "1319237"; talon_gene "12126"; talon_transcript "540174"; talon_exon "1319237"; exon_status "NOVEL";
chr3	TALON	transcript	186783577	186789894	.	+	.	gene_id "ENSG00000156976.16"; transcript_id "ENCODEHT000540312"; gene_name "EIF4A2"; gene_status "KNOWN"; gene_type "protein_coding"; transcript_status "NOVEL"; transcript_name "ENCODEHT000540312"; talon_gene "12126"; talon_transcript "540312"; ISM-prefix_to_IDs "540026,540064"; ISM-prefix_transcript "TRUE"; ISM_to_IDs "540026,540064"; ISM_transcript "TRUE";
chr3	HAVANA	exon	186783577	186783639	.	+	.	gene_id "ENSG00000156976.16"; transcript_id "ENCODEHT000540312"; gene_type "protein_coding"; gene_status "KNOWN"; gene_name "EIF4A2"; transcript_status "NOVEL"; transcript_name "ENCODEHT000540312"; exon_number "1"; exon_id "ENSE00003495132.1"; talon_gene "12126"; talon_transcript "540312"; talon_exon "214699"; exon_status "KNOWN"; level "2"; protein_id "ENSP00000388237.1"; source "HAVANA"; tag "appris_alternative_1";
chr3	HAVANA	exon	186784432	186784477	.	+	.	gene_id "ENSG00000156976.16"; transcript_id "ENCODEHT000540312"; gene_type "protein_coding"; gene_status "KNOWN"; gene_name "EIF4A2"; transcript_status "NOVEL"; transcript_name "ENCODEHT000540312"; exon_number "2"; exon_id "ENSE00003469666.1"; talon_gene "12126"; talon_transcript "540312"; talon_exon "214671"; ccdsid "CCDS3282.1"; exon_status "KNOWN"; level "2"; protein_id "ENSP00000407504.1"; source "HAVANA"; tag "cds_end_NF";
chr3	HAVANA	exon	186784564	186784696	.	+	.	gene_id "ENSG00000156976.16"; transcript_id "ENCODEHT000540312"; gene_type "protein_coding"; gene_status "KNOWN"; gene_name "EIF4A2"; transcript_status "NOVEL"; transcript_name "ENCODEHT000540312"; exon_number "3"; exon_id "ENSE00003611073.1"; talon_gene "12126"; talon_transcript "540312"; talon_exon "214675"; ccdsid "CCDS3282.1"; exon_status "KNOWN"; level "2"; protein_id "ENSP00000415878.1"; source "HAVANA"; tag "cds_end_NF";
chr3	HAVANA	exon	186785883	186786051	.	+	.	gene_id "ENSG00000156976.16"; transcript_id "ENCODEHT000540312"; gene_type "protein_coding"; gene_status "KNOWN"; gene_name "EIF4A2"; transcript_status "NOVEL"; transcript_name "ENCODEHT000540312"; exon_number "4"; exon_id "ENSE00003496146.1"; talon_gene "12126"; talon_transcript "540312"; talon_exon "214681"; ccdsid "CCDS3282.1"; exon_status "KNOWN"; level "2"; protein_id "ENSP00000326381.5"; source "HAVANA"; tag "CCDS";
chr3	HAVANA	exon	186786164	186786273	.	+	.	gene_id "ENSG00000156976.16"; transcript_id "ENCODEHT000540312"; gene_type "protein_coding"; gene_status "KNOWN"; gene_name "EIF4A2"; transcript_status "NOVEL"; transcript_name "ENCODEHT000540312"; exon_number "5"; exon_id "ENSE00003635471.1"; talon_gene "12126"; talon_transcript "540312"; talon_exon "214683"; ccdsid "CCDS3282.1"; exon_status "KNOWN"; level "2"; protein_id "ENSP00000326381.5"; source "HAVANA"; tag "CCDS";
chr3	HAVANA	exon	186786502	186786645	.	+	.	gene_id "ENSG00000156976.16"; transcript_id "ENCODEHT000540312"; gene_type "protein_coding"; gene_status "KNOWN"; gene_name "EIF4A2"; transcript_status "NOVEL"; transcript_name "ENCODEHT000540312"; exon_number "6"; exon_id "ENSE00003623292.1"; talon_gene "12126"; talon_transcript "540312"; talon_exon "214685"; ccdsid "CCDS3282.1"; exon_status "KNOWN"; level "2"; protein_id "ENSP00000326381.5"; source "HAVANA"; tag "CCDS";
chr3	HAVANA	exon	186787127	186787264	.	+	.	gene_id "ENSG00000156976.16"; transcript_id "ENCODEHT000540312"; gene_type "protein_coding"; gene_status "KNOWN"; gene_name "EIF4A2"; transcript_status "NOVEL"; transcript_name "ENCODEHT000540312"; exon_number "7"; exon_id "ENSE00003675683.1"; talon_gene "12126"; talon_transcript "540312"; talon_exon "214687"; ccdsid "CCDS3282.1"; exon_status "KNOWN"; level "2"; protein_id "ENSP00000326381.5"; source "HAVANA"; tag "CCDS";
chr3	HAVANA	exon	186787479	186787584	.	+	.	gene_id "ENSG00000156976.16"; transcript_id "ENCODEHT000540312"; gene_type "protein_coding"; gene_status "KNOWN"; gene_name "EIF4A2"; transcript_status "NOVEL"; transcript_name "ENCODEHT000540312"; exon_number "8"; exon_id "ENSE00001705225.1"; talon_gene "12126"; talon_transcript "540312"; talon_exon "214708"; exon_status "KNOWN"; level "2"; protein_id "ENSP00000388237.1"; source "HAVANA";
chr3	HAVANA	exon	186787803	186787882	.	+	.	gene_id "ENSG00000156976.16"; transcript_id "ENCODEHT000540312"; gene_type "protein_coding"; gene_status "KNOWN"; gene_name "EIF4A2"; transcript_status "NOVEL"; transcript_name "ENCODEHT000540312"; exon_number "9"; exon_id "ENSE00003497356.1"; talon_gene "12126"; talon_transcript "540312"; talon_exon "214691"; ccdsid "CCDS3282.1"; exon_status "KNOWN"; level "2"; protein_id "ENSP00000326381.5"; source "HAVANA"; tag "CCDS";
chr3	TALON	exon	186788310	186789894	.	+	.	gene_id "ENSG00000156976.16"; transcript_id "ENCODEHT000540312"; gene_type "protein_coding"; gene_status "KNOWN"; gene_name "EIF4A2"; transcript_status "NOVEL"; transcript_name "ENCODEHT000540312"; exon_number "10"; exon_id "1319218"; talon_gene "12126"; talon_transcript "540312"; talon_exon "1319218"; exon_status "NOVEL";
chr3	HAVANA	transcript	186783593	186787386	.	+	.	gene_id "ENSG00000156976.16"; transcript_id "ENST00000475653.5"; gene_name "EIF4A2"; gene_status "KNOWN"; gene_type "protein_coding"; transcript_type "retained_intron"; transcript_status "KNOWN"; transcript_name "EIF4A2-218"; talon_gene "12126"; talon_transcript "44891"; havana_transcript "OTTHUMT00000344625.1"; level "2"; source "HAVANA"; transcript_support_level "2";
chr3	HAVANA	exon	186783593	186783639	.	+	.	gene_id "ENSG00000156976.16"; transcript_id "ENST00000475653.5"; gene_type "protein_coding"; gene_status "KNOWN"; gene_name "EIF4A2"; transcript_type "retained_intron"; transcript_status "KNOWN"; transcript_name "EIF4A2-218"; exon_number "1"; exon_id "ENSE00001906216.1"; talon_gene "12126"; talon_transcript "44891"; talon_exon "214717"; exon_status "KNOWN"; level "2"; source "HAVANA";
chr3	HAVANA	exon	186784432	186784477	.	+	.	gene_id "ENSG00000156976.16"; transcript_id "ENST00000475653.5"; gene_type "protein_coding"; gene_status "KNOWN"; gene_name "EIF4A2"; transcript_type "retained_intron"; transcript_status "KNOWN"; transcript_name "EIF4A2-218"; exon_number "2"; exon_id "ENSE00003469666.1"; talon_gene "12126"; talon_transcript "44891"; talon_exon "214671"; ccdsid "CCDS3282.1"; exon_status "KNOWN"; level "2"; protein_id "ENSP00000407504.1"; source "HAVANA"; tag "cds_end_NF";
chr3	HAVANA	exon	186784564	186784696	.	+	.	gene_id "ENSG00000156976.16"; transcript_id "ENST00000475653.5"; gene_type "protein_coding"; gene_status "KNOWN"; gene_name "EIF4A2"; transcript_type "retained_intron"; transcript_status "KNOWN"; transcript_name "EIF4A2-218"; exon_number "3"; exon_id "ENSE00003611073.1"; talon_gene "12126"; talon_transcript "44891"; talon_exon "214675"; ccdsid "CCDS3282.1"; exon_status "KNOWN"; level "2"; protein_id "ENSP00000415878.1"; source "HAVANA"; tag "cds_end_NF";
chr3	HAVANA	exon	186785883	186786051	.	+	.	gene_id "ENSG00000156976.16"; transcript_id "ENST00000475653.5"; gene_type "protein_coding"; gene_status "KNOWN"; gene_name "EIF4A2"; transcript_type "retained_intron"; transcript_status "KNOWN"; transcript_name "EIF4A2-218"; exon_number "4"; exon_id "ENSE00003496146.1"; talon_gene "12126"; talon_transcript "44891"; talon_exon "214681"; ccdsid "CCDS3282.1"; exon_status "KNOWN"; level "2"; protein_id "ENSP00000326381.5"; source "HAVANA"; tag "CCDS";
chr3	HAVANA	exon	186786164	186786273	.	+	.	gene_id "ENSG00000156976.16"; transcript_id "ENST00000475653.5"; gene_type "protein_coding"; gene_status "KNOWN"; gene_name "EIF4A2"; transcript_type "retained_intron"; transcript_status "KNOWN"; transcript_name "EIF4A2-218"; exon_number "5"; exon_id "ENSE00003635471.1"; talon_gene "12126"; talon_transcript "44891"; talon_exon "214683"; ccdsid "CCDS3282.1"; exon_status "KNOWN"; level "2"; protein_id "ENSP00000326381.5"; source "HAVANA"; tag "CCDS";
chr3	HAVANA	exon	186786502	186786645	.	+	.	gene_id "ENSG00000156976.16"; transcript_id "ENST00000475653.5"; gene_type "protein_coding"; gene_status "KNOWN"; gene_name "EIF4A2"; transcript_type "retained_intron"; transcript_status "KNOWN"; transcript_name "EIF4A2-218"; exon_number "6"; exon_id "ENSE00003623292.1"; talon_gene "12126"; talon_transcript "44891"; talon_exon "214685"; ccdsid "CCDS3282.1"; exon_status "KNOWN"; level "2"; protein_id "ENSP00000326381.5"; source "HAVANA"; tag "CCDS";
chr3	HAVANA	exon	186787127	186787386	.	+	.	gene_id "ENSG00000156976.16"; transcript_id "ENST00000475653.5"; gene_type "protein_coding"; gene_status "KNOWN"; gene_name "EIF4A2"; transcript_type "retained_intron"; transcript_status "KNOWN"; transcript_name "EIF4A2-218"; exon_number "7"; exon_id "ENSE00001940484.1"; talon_gene "12126"; talon_transcript "44891"; talon_exon "214718"; exon_status "KNOWN"; level "2"; source "HAVANA";
chr3	HAVANA	transcript	186783597	186789897	.	+	.	gene_id "ENSG00000156976.16"; transcript_id "ENST00000443963.5"; gene_name "EIF4A2"; gene_status "KNOWN"; gene_type "protein_coding"; transcript_type "nonsense_mediated_decay"; transcript_status "KNOWN"; transcript_name "EIF4A2-207"; talon_gene "12126"; talon_transcript "44892"; havana_transcript "OTTHUMT00000344613.1"; level "2"; protein_id "ENSP00000402313.1"; source "HAVANA"; transcript_support_level "1";
chr3	HAVANA	exon	186783597	186783639	.	+	.	gene_id "ENSG00000156976.16"; transcript_id "ENST00000443963.5"; gene_type "protein_coding"; gene_status "KNOWN"; gene_name "EIF4A2"; transcript_type "nonsense_mediated_decay"; transcript_status "KNOWN"; transcript_name "EIF4A2-207"; exon_number "1"; exon_id "ENSE00003567837.1"; talon_gene "12126"; talon_transcript "44892"; talon_exon "214719"; exon_status "KNOWN"; level "2"; protein_id "ENSP00000402313.1"; source "HAVANA";
chr3	HAVANA	exon	186784429	186784477	.	+	.	gene_id "ENSG00000156976.16"; transcript_id "ENST00000443963.5"; gene_type "protein_coding"; gene_status "KNOWN"; gene_name "EIF4A2"; transcript_type "nonsense_mediated_decay"; transcript_status "KNOWN"; transcript_name "EIF4A2-207"; exon_number "2"; exon_id "ENSE00003693839.1"; talon_gene "12126"; talon_transcript "44892"; talon_exon "214702"; exon_status "KNOWN"; level "2"; protein_id "ENSP00000398370.2"; source "HAVANA"; tag "appris_alternative_1";
chr3	HAVANA	exon	186784564	186784696	.	+	.	gene_id "ENSG00000156976.16"; transcript_id "ENST00000443963.5"; gene_type "protein_coding"; gene_status "KNOWN"; gene_name "EIF4A2"; transcript_type "nonsense_mediated_decay"; transcript_status "KNOWN"; transcript_name "EIF4A2-207"; exon_number "3"; exon_id "ENSE00003611073.1"; talon_gene "12126"; talon_transcript "44892"; talon_exon "214675"; ccdsid "CCDS3282.1"; exon_status "KNOWN"; level "2"; protein_id "ENSP00000415878.1"; source "HAVANA"; tag "cds_end_NF";
chr3	HAVANA	exon	186785883	186786051	.	+	.	gene_id "ENSG00000156976.16"; transcript_id "ENST00000443963.5"; gene_type "protein_coding"; gene_status "KNOWN"; gene_name "EIF4A2"; transcript_type "nonsense_mediated_decay"; transcript_status "KNOWN"; transcript_name "EIF4A2-207"; exon_number "4"; exon_id "ENSE00003496146.1"; talon_gene "12126"; talon_transcript "44892"; talon_exon "214681"; ccdsid "CCDS3282.1"; exon_status "KNOWN"; level "2"; protein_id "ENSP00000326381.5"; source "HAVANA"; tag "CCDS";
chr3	HAVANA	exon	186786164	186786273	.	+	.	gene_id "ENSG00000156976.16"; transcript_id "ENST00000443963.5"; gene_type "protein_coding"; gene_status "KNOWN"; gene_name "EIF4A2"; transcript_type "nonsense_mediated_decay"; transcript_status "KNOWN"; transcript_name "EIF4A2-207"; exon_number "5"; exon_id "ENSE00003635471.1"; talon_gene "12126"; talon_transcript "44892"; talon_exon "214683"; ccdsid "CCDS3282.1"; exon_status "KNOWN"; level "2"; protein_id "ENSP00000326381.5"; source "HAVANA"; tag "CCDS";
chr3	HAVANA	exon	186786502	186786645	.	+	.	gene_id "ENSG00000156976.16"; transcript_id "ENST00000443963.5"; gene_type "protein_coding"; gene_status "KNOWN"; gene_name "EIF4A2"; transcript_type "nonsense_mediated_decay"; transcript_status "KNOWN"; transcript_name "EIF4A2-207"; exon_number "6"; exon_id "ENSE00003623292.1"; talon_gene "12126"; talon_transcript "44892"; talon_exon "214685"; ccdsid "CCDS3282.1"; exon_status "KNOWN"; level "2"; protein_id "ENSP00000326381.5"; source "HAVANA"; tag "CCDS";
chr3	HAVANA	exon	186787127	186787264	.	+	.	gene_id "ENSG00000156976.16"; transcript_id "ENST00000443963.5"; gene_type "protein_coding"; gene_status "KNOWN"; gene_name "EIF4A2"; transcript_type "nonsense_mediated_decay"; transcript_status "KNOWN"; transcript_name "EIF4A2-207"; exon_number "7"; exon_id "ENSE00003675683.1"; talon_gene "12126"; talon_transcript "44892"; talon_exon "214687"; ccdsid "CCDS3282.1"; exon_status "KNOWN"; level "2"; protein_id "ENSP00000326381.5"; source "HAVANA"; tag "CCDS";
chr3	HAVANA	exon	186787495	186787584	.	+	.	gene_id "ENSG00000156976.16"; transcript_id "ENST00000443963.5"; gene_type "protein_coding"; gene_status "KNOWN"; gene_name "EIF4A2"; transcript_type "nonsense_mediated_decay"; transcript_status "KNOWN"; transcript_name "EIF4A2-207"; exon_number "8"; exon_id "ENSE00003633979.1"; talon_gene "12126"; talon_transcript "44892"; talon_exon "214689"; ccdsid "CCDS3282.1"; exon_status "KNOWN"; level "2"; protein_id "ENSP00000326381.5"; source "HAVANA"; tag "CCDS";
chr3	HAVANA	exon	186787803	186787882	.	+	.	gene_id "ENSG00000156976.16"; transcript_id "ENST00000443963.5"; gene_type "protein_coding"; gene_status "KNOWN"; gene_name "EIF4A2"; transcript_type "nonsense_mediated_decay"; transcript_status "KNOWN"; transcript_name "EIF4A2-207"; exon_number "9"; exon_id "ENSE00003497356.1"; talon_gene "12126"; talon_transcript "44892"; talon_exon "214691"; ccdsid "CCDS3282.1"; exon_status "KNOWN"; level "2"; protein_id "ENSP00000326381.5"; source "HAVANA"; tag "CCDS";
chr3	HAVANA	exon	186789125	186789897	.	+	.	gene_id "ENSG00000156976.16"; transcript_id "ENST00000443963.5"; gene_type "protein_coding"; gene_status "KNOWN"; gene_name "EIF4A2"; transcript_type "nonsense_mediated_decay"; transcript_status "KNOWN"; transcript_name "EIF4A2-207"; exon_number "10"; exon_id "ENSE00003553010.1"; talon_gene "12126"; talon_transcript "44892"; talon_exon "214696"; exon_status "KNOWN"; level "2"; protein_id "ENSP00000392686.1"; source "HAVANA"; tag "appris_alternative_1";
chr3	HAVANA	transcript	186785995	186788256	.	+	.	gene_id "ENSG00000156976.16"; transcript_id "ENST00000492144.5"; gene_name "EIF4A2"; gene_status "KNOWN"; gene_type "protein_coding"; transcript_type "retained_intron"; transcript_status "KNOWN"; transcript_name "EIF4A2-222"; talon_gene "12126"; talon_transcript "44897"; havana_transcript "OTTHUMT00000344629.1"; level "2"; source "HAVANA"; transcript_support_level "2";
chr3	HAVANA	exon	186785995	186786051	.	+	.	gene_id "ENSG00000156976.16"; transcript_id "ENST00000492144.5"; gene_type "protein_coding"; gene_status "KNOWN"; gene_name "EIF4A2"; transcript_type "retained_intron"; transcript_status "KNOWN"; transcript_name "EIF4A2-222"; exon_number "1"; exon_id "ENSE00001901260.1"; talon_gene "12126"; talon_transcript "44897"; talon_exon "214727"; exon_status "KNOWN"; level "2"; source "HAVANA";
chr3	HAVANA	exon	186786164	186786273	.	+	.	gene_id "ENSG00000156976.16"; transcript_id "ENST00000492144.5"; gene_type "protein_coding"; gene_status "KNOWN"; gene_name "EIF4A2"; transcript_type "retained_intron"; transcript_status "KNOWN"; transcript_name "EIF4A2-222"; exon_number "2"; exon_id "ENSE00003635471.1"; talon_gene "12126"; talon_transcript "44897"; talon_exon "214683"; ccdsid "CCDS3282.1"; exon_status "KNOWN"; level "2"; protein_id "ENSP00000326381.5"; source "HAVANA"; tag "CCDS";
chr3	HAVANA	exon	186786502	186786645	.	+	.	gene_id "ENSG00000156976.16"; transcript_id "ENST00000492144.5"; gene_type "protein_coding"; gene_status "KNOWN"; gene_name "EIF4A2"; transcript_type "retained_intron"; transcript_status "KNOWN"; transcript_name "EIF4A2-222"; exon_number "3"; exon_id "ENSE00003623292.1"; talon_gene "12126"; talon_transcript "44897"; talon_exon "214685"; ccdsid "CCDS3282.1"; exon_status "KNOWN"; level "2"; protein_id "ENSP00000326381.5"; source "HAVANA"; tag "CCDS";
chr3	HAVANA	exon	186787127	186787264	.	+	.	gene_id "ENSG00000156976.16"; transcript_id "ENST00000492144.5"; gene_type "protein_coding"; gene_status "KNOWN"; gene_name "EIF4A2"; transcript_type "retained_intron"; transcript_status "KNOWN"; transcript_name "EIF4A2-222"; exon_number "4"; exon_id "ENSE00003675683.1"; talon_gene "12126"; talon_transcript "44897"; talon_exon "214687"; ccdsid "CCDS3282.1"; exon_status "KNOWN"; level "2"; protein_id "ENSP00000326381.5"; source "HAVANA"; tag "CCDS";
chr3	HAVANA	exon	186787495	186787584	.	+	.	gene_id "ENSG00000156976.16"; transcript_id "ENST00000492144.5"; gene_type "protein_coding"; gene_status "KNOWN"; gene_name "EIF4A2"; transcript_type "retained_intron"; transcript_status "KNOWN"; transcript_name "EIF4A2-222"; exon_number "5"; exon_id "ENSE00003633979.1"; talon_gene "12126"; talon_transcript "44897"; talon_exon "214689"; ccdsid "CCDS3282.1"; exon_status "KNOWN"; level "2"; protein_id "ENSP00000326381.5"; source "HAVANA"; tag "CCDS";
chr3	HAVANA	exon	186787803	186788256	.	+	.	gene_id "ENSG00000156976.16"; transcript_id "ENST00000492144.5"; gene_type "protein_coding"; gene_status "KNOWN"; gene_name "EIF4A2"; transcript_type "retained_intron"; transcript_status "KNOWN"; transcript_name "EIF4A2-222"; exon_number "6"; exon_id "ENSE00001841808.1"; talon_gene "12126"; talon_transcript "44897"; talon_exon "214728"; exon_status "KNOWN"; level "2"; source "HAVANA";
chr3	HAVANA	transcript	186786491	186787522	.	+	.	gene_id "ENSG00000156976.16"; transcript_id "ENST00000475409.1"; gene_name "EIF4A2"; gene_status "KNOWN"; gene_type "protein_coding"; transcript_type "retained_intron"; transcript_status "KNOWN"; transcript_name "EIF4A2-217"; talon_gene "12126"; talon_transcript "44899"; havana_transcript "OTTHUMT00000344631.1"; level "2"; source "HAVANA"; transcript_support_level "2";
chr3	HAVANA	exon	186786491	186787264	.	+	.	gene_id "ENSG00000156976.16"; transcript_id "ENST00000475409.1"; gene_type "protein_coding"; gene_status "KNOWN"; gene_name "EIF4A2"; transcript_type "retained_intron"; transcript_status "KNOWN"; transcript_name "EIF4A2-217"; exon_number "1"; exon_id "ENSE00001815855.1"; talon_gene "12126"; talon_transcript "44899"; talon_exon "214731"; exon_status "KNOWN"; level "2"; source "HAVANA";
chr3	HAVANA	exon	186787495	186787522	.	+	.	gene_id "ENSG00000156976.16"; transcript_id "ENST00000475409.1"; gene_type "protein_coding"; gene_status "KNOWN"; gene_name "EIF4A2"; transcript_type "retained_intron"; transcript_status "KNOWN"; transcript_name "EIF4A2-217"; exon_number "2"; exon_id "ENSE00001883142.1"; talon_gene "12126"; talon_transcript "44899"; talon_exon "214732"; exon_status "KNOWN"; level "2"; source "HAVANA";
chr3	TALON	transcript	186786640	186789881	.	+	.	gene_id "ENSG00000156976.16"; transcript_id "ENCODEHT000541851"; gene_name "EIF4A2"; gene_status "KNOWN"; gene_type "protein_coding"; transcript_status "NOVEL"; transcript_name "ENCODEHT000541851"; talon_gene "12126"; talon_transcript "541851"; ISM-suffix_to_IDs "44879,44880,44889,44892,540042,540139,540204,540425,540602,540633,540981,541581,541689,541710,541720,541723,541736,541744,541748,541764,541786,541803,541822"; ISM-suffix_transcript "TRUE"; ISM_to_IDs "44879,44880,44889,44892,540042,540139,540204,540425,540602,540633,540981,541581,541666,541689,541710,541720,541723,541736,541744,541748,541764,541786,541803,541822"; ISM_transcript "TRUE";
chr3	TALON	exon	186786640	186787264	.	+	.	gene_id "ENSG00000156976.16"; transcript_id "ENCODEHT000541851"; gene_type "protein_coding"; gene_status "KNOWN"; gene_name "EIF4A2"; transcript_status "NOVEL"; transcript_name "ENCODEHT000541851"; exon_number "1"; exon_id "1321038"; talon_gene "12126"; talon_transcript "541851"; talon_exon "1321038"; exon_status "NOVEL";
chr3	HAVANA	exon	186787495	186787584	.	+	.	gene_id "ENSG00000156976.16"; transcript_id "ENCODEHT000541851"; gene_type "protein_coding"; gene_status "KNOWN"; gene_name "EIF4A2"; transcript_status "NOVEL"; transcript_name "ENCODEHT000541851"; exon_number "2"; exon_id "ENSE00003633979.1"; talon_gene "12126"; talon_transcript "541851"; talon_exon "214689"; ccdsid "CCDS3282.1"; exon_status "KNOWN"; level "2"; protein_id "ENSP00000326381.5"; source "HAVANA"; tag "CCDS";
chr3	HAVANA	exon	186787803	186787882	.	+	.	gene_id "ENSG00000156976.16"; transcript_id "ENCODEHT000541851"; gene_type "protein_coding"; gene_status "KNOWN"; gene_name "EIF4A2"; transcript_status "NOVEL"; transcript_name "ENCODEHT000541851"; exon_number "3"; exon_id "ENSE00003497356.1"; talon_gene "12126"; talon_transcript "541851"; talon_exon "214691"; ccdsid "CCDS3282.1"; exon_status "KNOWN"; level "2"; protein_id "ENSP00000326381.5"; source "HAVANA"; tag "CCDS";
chr3	HAVANA	exon	186789125	186789881	.	+	.	gene_id "ENSG00000156976.16"; transcript_id "ENCODEHT000541851"; gene_type "protein_coding"; gene_status "KNOWN"; gene_name "EIF4A2"; transcript_status "NOVEL"; transcript_name "ENCODEHT000541851"; exon_number "4"; exon_id "ENSE00001645876.1"; talon_gene "12126"; talon_transcript "541851"; talon_exon "214713"; exon_status "KNOWN"; level "2"; protein_id "ENSP00000413529.1"; source "HAVANA";
chr3	HAVANA	transcript	186787314	186789291	.	+	.	gene_id "ENSG00000156976.16"; transcript_id "ENST00000494445.1"; gene_name "EIF4A2"; gene_status "KNOWN"; gene_type "protein_coding"; transcript_type "retained_intron"; transcript_status "KNOWN"; transcript_name "EIF4A2-223"; talon_gene "12126"; talon_transcript "44901"; havana_transcript "OTTHUMT00000344633.1"; level "2"; source "HAVANA"; transcript_support_level "2";
chr3	HAVANA	exon	186787314	186787584	.	+	.	gene_id "ENSG00000156976.16"; transcript_id "ENST00000494445.1"; gene_type "protein_coding"; gene_status "KNOWN"; gene_name "EIF4A2"; transcript_type "retained_intron"; transcript_status "KNOWN"; transcript_name "EIF4A2-223"; exon_number "1"; exon_id "ENSE00001885680.1"; talon_gene "12126"; talon_transcript "44901"; talon_exon "214736"; exon_status "KNOWN"; level "2"; source "HAVANA";
chr3	HAVANA	exon	186787803	186787882	.	+	.	gene_id "ENSG00000156976.16"; transcript_id "ENST00000494445.1"; gene_type "protein_coding"; gene_status "KNOWN"; gene_name "EIF4A2"; transcript_type "retained_intron"; transcript_status "KNOWN"; transcript_name "EIF4A2-223"; exon_number "2"; exon_id "ENSE00003497356.1"; talon_gene "12126"; talon_transcript "44901"; talon_exon "214691"; ccdsid "CCDS3282.1"; exon_status "KNOWN"; level "2"; protein_id "ENSP00000326381.5"; source "HAVANA"; tag "CCDS";
chr3	HAVANA	exon	186788310	186788420	.	+	.	gene_id "ENSG00000156976.16"; transcript_id "ENST00000494445.1"; gene_type "protein_coding"; gene_status "KNOWN"; gene_name "EIF4A2"; transcript_type "retained_intron"; transcript_status "KNOWN"; transcript_name "EIF4A2-223"; exon_number "3"; exon_id "ENSE00001886374.1"; talon_gene "12126"; talon_transcript "44901"; talon_exon "214737"; exon_status "KNOWN"; level "2"; source "HAVANA";
chr3	HAVANA	exon	186789125	186789291	.	+	.	gene_id "ENSG00000156976.16"; transcript_id "ENST00000494445.1"; gene_type "protein_coding"; gene_status "KNOWN"; gene_name "EIF4A2"; transcript_type "retained_intron"; transcript_status "KNOWN"; transcript_name "EIF4A2-223"; exon_number "4"; exon_id "ENSE00001926103.1"; talon_gene "12126"; talon_transcript "44901"; talon_exon "214739"; exon_status "KNOWN"; level "2"; source "HAVANA";
chr3	HAVANA	transcript	186787407	186788199	.	+	.	gene_id "ENSG00000156976.16"; transcript_id "ENST00000461021.1"; gene_name "EIF4A2"; gene_status "KNOWN"; gene_type "protein_coding"; transcript_type "retained_intron"; transcript_status "KNOWN"; transcript_name "EIF4A2-209"; talon_gene "12126"; talon_transcript "44902"; havana_transcript "OTTHUMT00000344634.1"; level "2"; source "HAVANA"; transcript_support_level "2";
chr3	HAVANA	exon	186787407	186787584	.	+	.	gene_id "ENSG00000156976.16"; transcript_id "ENST00000461021.1"; gene_type "protein_coding"; gene_status "KNOWN"; gene_name "EIF4A2"; transcript_type "retained_intron"; transcript_status "KNOWN"; transcript_name "EIF4A2-209"; exon_number "1"; exon_id "ENSE00001858562.1"; talon_gene "12126"; talon_transcript "44902"; talon_exon "214740"; exon_status "KNOWN"; level "2"; source "HAVANA";
chr3	HAVANA	exon	186787803	186788199	.	+	.	gene_id "ENSG00000156976.16"; transcript_id "ENST00000461021.1"; gene_type "protein_coding"; gene_status "KNOWN"; gene_name "EIF4A2"; transcript_type "retained_intron"; transcript_status "KNOWN"; transcript_name "EIF4A2-209"; exon_number "2"; exon_id "ENSE00001812779.1"; talon_gene "12126"; talon_transcript "44902"; talon_exon "214741"; exon_status "KNOWN"; level "2"; source "HAVANA";
chr3	HAVANA	transcript	186787776	186789477	.	+	.	gene_id "ENSG00000156976.16"; transcript_id "ENST00000496382.1"; gene_name "EIF4A2"; gene_status "KNOWN"; gene_type "protein_coding"; transcript_type "retained_intron"; transcript_status "KNOWN"; transcript_name "EIF4A2-225"; talon_gene "12126"; talon_transcript "44903"; havana_transcript "OTTHUMT00000344635.1"; level "2"; source "HAVANA"; transcript_support_level "1";
chr3	HAVANA	exon	186787776	186787882	.	+	.	gene_id "ENSG00000156976.16"; transcript_id "ENST00000496382.1"; gene_type "protein_coding"; gene_status "KNOWN"; gene_name "EIF4A2"; transcript_type "retained_intron"; transcript_status "KNOWN"; transcript_name "EIF4A2-225"; exon_number "1"; exon_id "ENSE00001836979.1"; talon_gene "12126"; talon_transcript "44903"; talon_exon "214742"; exon_status "KNOWN"; level "2"; source "HAVANA";
chr3	HAVANA	exon	186789125	186789477	.	+	.	gene_id "ENSG00000156976.16"; transcript_id "ENST00000496382.1"; gene_type "protein_coding"; gene_status "KNOWN"; gene_name "EIF4A2"; transcript_type "retained_intron"; transcript_status "KNOWN"; transcript_name "EIF4A2-225"; exon_number "2"; exon_id "ENSE00001875740.1"; talon_gene "12126"; talon_transcript "44903"; talon_exon "214743"; exon_status "KNOWN"; level "2"; source "HAVANA";
chr3	TALON	transcript	186787803	186789894	.	+	.	gene_id "ENSG00000156976.16"; transcript_id "ENCODEHT000541862"; gene_name "EIF4A2"; gene_status "KNOWN"; gene_type "protein_coding"; transcript_status "NOVEL"; transcript_name "ENCODEHT000541862"; talon_gene "12126"; talon_transcript "541862"; ISM_to_IDs "540059,540073,540174,540440,540525,540588,541661,541684,541728,541798"; ISM_transcript "TRUE";
chr3	TALON	exon	186787803	186789894	.	+	.	gene_id "ENSG00000156976.16"; transcript_id "ENCODEHT000541862"; gene_type "protein_coding"; gene_status "KNOWN"; gene_name "EIF4A2"; transcript_status "NOVEL"; transcript_name "ENCODEHT000541862"; exon_number "1"; exon_id "1319237"; talon_gene "12126"; talon_transcript "541862"; talon_exon "1319237"; exon_status "NOVEL";
chr3	ENSEMBL	gene	186784796	186784864	.	+	.	gene_id "ENSG00000238942.1"; gene_name "SNORD2"; gene_status "KNOWN"; gene_type "snoRNA"; talon_gene "12127"; level "3";
chr3	ENSEMBL	transcript	186784796	186784864	.	+	.	gene_id "ENSG00000238942.1"; transcript_id "ENST00000459163.1"; gene_name "SNORD2"; gene_status "KNOWN"; gene_type "snoRNA"; transcript_type "snoRNA"; transcript_status "KNOWN"; transcript_name "SNORD2-201"; talon_gene "12127"; talon_transcript "44904"; level "3"; source "ENSEMBL"; tag "basic"; transcript_support_level "NA";
chr3	ENSEMBL	exon	186784796	186784864	.	+	.	gene_id "ENSG00000238942.1"; transcript_id "ENST00000459163.1"; gene_type "snoRNA"; gene_status "KNOWN"; gene_name "SNORD2"; transcript_type "snoRNA"; transcript_status "KNOWN"; transcript_name "SNORD2-201"; exon_number "1"; exon_id "ENSE00001807684.1"; talon_gene "12127"; talon_transcript "44904"; talon_exon "214744"; exon_status "KNOWN"; level "3"; source "ENSEMBL"; tag "basic";
chr3	ENSEMBL	gene	186786675	186786852	.	+	.	gene_id "ENSG00000221420.2"; gene_name "SNORA81"; gene_status "KNOWN"; gene_type "snoRNA"; talon_gene "12130"; level "3";
chr3	ENSEMBL	transcript	186786675	186786852	.	+	.	gene_id "ENSG00000221420.2"; transcript_id "ENST00000408493.2"; gene_name "SNORA81"; gene_status "KNOWN"; gene_type "snoRNA"; transcript_type "snoRNA"; transcript_status "KNOWN"; transcript_name "SNORA81-201"; talon_gene "12130"; talon_transcript "44907"; level "3"; source "ENSEMBL"; tag "basic"; transcript_support_level "NA";
chr3	ENSEMBL	exon	186786675	186786852	.	+	.	gene_id "ENSG00000221420.2"; transcript_id "ENST00000408493.2"; gene_type "snoRNA"; gene_status "KNOWN"; gene_name "SNORA81"; transcript_type "snoRNA"; transcript_status "KNOWN"; transcript_name "SNORA81-201"; exon_number "1"; exon_id "ENSE00001565128.2"; talon_gene "12130"; talon_transcript "44907"; talon_exon "214747"; exon_status "KNOWN"; level "3"; source "ENSEMBL"; tag "basic";
chr3	ENSEMBL	gene	186787300	186787431	.	+	.	gene_id "ENSG00000200320.1"; gene_name "SNORA63"; gene_status "KNOWN"; gene_type "snoRNA"; talon_gene "12131"; level "3";
chr3	ENSEMBL	transcript	186787300	186787431	.	+	.	gene_id "ENSG00000200320.1"; transcript_id "ENST00000363450.1"; gene_name "SNORA63"; gene_status "KNOWN"; gene_type "snoRNA"; transcript_type "snoRNA"; transcript_status "KNOWN"; transcript_name "SNORA63-201"; talon_gene "12131"; talon_transcript "44908"; level "3"; source "ENSEMBL"; tag "basic"; transcript_support_level "NA";
chr3	ENSEMBL	exon	186787300	186787431	.	+	.	gene_id "ENSG00000200320.1"; transcript_id "ENST00000363450.1"; gene_type "snoRNA"; gene_status "KNOWN"; gene_name "SNORA63"; transcript_type "snoRNA"; transcript_status "KNOWN"; transcript_name "SNORA63-201"; exon_number "1"; exon_id "ENSE00001438213.1"; talon_gene "12131"; talon_transcript "44908"; talon_exon "214748"; exon_status "KNOWN"; level "3"; source "ENSEMBL"; tag "basic";
chr3	ENSEMBL	gene	186787612	186787749	.	+	.	gene_id "ENSG00000263776.1"; gene_name "SNORA4"; gene_status "KNOWN"; gene_type "snoRNA"; talon_gene "12132"; level "3";
chr3	ENSEMBL	transcript	186787612	186787749	.	+	.	gene_id "ENSG00000263776.1"; transcript_id "ENST00000584302.1"; gene_name "SNORA4"; gene_status "KNOWN"; gene_type "snoRNA"; transcript_type "snoRNA"; transcript_status "KNOWN"; transcript_name "SNORA4-201"; talon_gene "12132"; talon_transcript "44909"; level "3"; source "ENSEMBL"; tag "basic"; transcript_support_level "NA";
chr3	ENSEMBL	exon	186787612	186787749	.	+	.	gene_id "ENSG00000263776.1"; transcript_id "ENST00000584302.1"; gene_type "snoRNA"; gene_status "KNOWN"; gene_name "SNORA4"; transcript_type "snoRNA"; transcript_status "KNOWN"; transcript_name "SNORA4-201"; exon_number "1"; exon_id "ENSE00002686420.1"; talon_gene "12132"; talon_transcript "44909"; talon_exon "214749"; exon_status "KNOWN"; level "3"; source "ENSEMBL"; tag "basic";
chr3	HAVANA	gene	186789892	186806501	.	-	.	gene_id "ENSG00000163918.10"; gene_name "RFC4"; gene_status "KNOWN"; gene_type "protein_coding"; talon_gene "12133"; havana_gene "OTTHUMG00000156515.8"; level "2";
chr3	HAVANA	transcript	186789892	186794794	.	-	.	gene_id "ENSG00000163918.10"; transcript_id "ENST00000479307.5"; gene_name "RFC4"; gene_status "KNOWN"; gene_type "protein_coding"; transcript_type "retained_intron"; transcript_status "KNOWN"; transcript_name "RFC4-212"; talon_gene "12133"; talon_transcript "44911"; havana_transcript "OTTHUMT00000344482.1"; level "2"; source "HAVANA"; transcript_support_level "2";
chr3	HAVANA	exon	186794658	186794794	.	-	.	gene_id "ENSG00000163918.10"; transcript_id "ENST00000479307.5"; gene_type "protein_coding"; gene_status "KNOWN"; gene_name "RFC4"; transcript_type "retained_intron"; transcript_status "KNOWN"; transcript_name "RFC4-212"; exon_number "1"; exon_id "ENSE00001897969.1"; talon_gene "12133"; talon_transcript "44911"; talon_exon "214767"; exon_status "KNOWN"; level "2"; source "HAVANA";
chr3	ENSEMBL	exon	186792804	186792947	.	-	.	gene_id "ENSG00000163918.10"; transcript_id "ENST00000479307.5"; gene_type "protein_coding"; gene_status "KNOWN"; gene_name "RFC4"; transcript_type "retained_intron"; transcript_status "KNOWN"; transcript_name "RFC4-212"; exon_number "2"; exon_id "ENSE00003559074.1"; talon_gene "12133"; talon_transcript "44911"; talon_exon "214758"; ccdsid "CCDS3283.1"; exon_status "KNOWN"; level "3"; protein_id "ENSP00000376272.2"; source "ENSEMBL"; tag "CCDS";
chr3	ENSEMBL	exon	186792490	186792610	.	-	.	gene_id "ENSG00000163918.10"; transcript_id "ENST00000479307.5"; gene_type "protein_coding"; gene_status "KNOWN"; gene_name "RFC4"; transcript_type "retained_intron"; transcript_status "KNOWN"; transcript_name "RFC4-212"; exon_number "3"; exon_id "ENSE00003587140.1"; talon_gene "12133"; talon_transcript "44911"; talon_exon "214760"; ccdsid "CCDS3283.1"; exon_status "KNOWN"; level "3"; protein_id "ENSP00000376272.2"; source "ENSEMBL"; tag "CCDS";
chr3	ENSEMBL	exon	186791725	186791850	.	-	.	gene_id "ENSG00000163918.10"; transcript_id "ENST00000479307.5"; gene_type "protein_coding"; gene_status "KNOWN"; gene_name "RFC4"; transcript_type "retained_intron"; transcript_status "KNOWN"; transcript_name "RFC4-212"; exon_number "4"; exon_id "ENSE00003483193.1"; talon_gene "12133"; talon_transcript "44911"; talon_exon "214762"; ccdsid "CCDS3283.1"; exon_status "KNOWN"; level "3"; protein_id "ENSP00000376272.2"; source "ENSEMBL"; tag "CCDS";
chr3	HAVANA	exon	186789892	186790406	.	-	.	gene_id "ENSG00000163918.10"; transcript_id "ENST00000479307.5"; gene_type "protein_coding"; gene_status "KNOWN"; gene_name "RFC4"; transcript_type "retained_intron"; transcript_status "KNOWN"; transcript_name "RFC4-212"; exon_number "5"; exon_id "ENSE00001922294.1"; talon_gene "12133"; talon_transcript "44911"; talon_exon "214769"; exon_status "KNOWN"; level "2"; source "HAVANA";
chr3	TALON	transcript	186789892	186804724	.	-	.	gene_id "ENSG00000163918.10"; transcript_id "ENCODEHT000541891"; gene_name "RFC4"; gene_status "KNOWN"; gene_type "protein_coding"; transcript_status "NOVEL"; transcript_name "ENCODEHT000541891"; talon_gene "12133"; talon_transcript "541891"; ISM-suffix_to_IDs "44912,44913"; ISM-suffix_transcript "TRUE"; ISM_to_IDs "44912,44913"; ISM_transcript "TRUE";
chr3	ENSEMBL	exon	186804583	186804724	.	-	.	gene_id "ENSG00000163918.10"; transcript_id "ENCODEHT000541891"; gene_type "protein_coding"; gene_status "KNOWN"; gene_name "RFC4"; transcript_status "NOVEL"; transcript_name "ENCODEHT000541891"; exon_number "1"; exon_id "ENSE00003797953.1"; talon_gene "12133"; talon_transcript "541891"; talon_exon "214750"; ccdsid "CCDS3283.1"; exon_status "KNOWN"; level "3"; protein_id "ENSP00000376272.2"; source "ENSEMBL"; tag "CCDS";
chr3	ENSEMBL	exon	186801117	186801195	.	-	.	gene_id "ENSG00000163918.10"; transcript_id "ENCODEHT000541891"; gene_type "protein_coding"; gene_status "KNOWN"; gene_name "RFC4"; transcript_status "NOVEL"; transcript_name "ENCODEHT000541891"; exon_number "2"; exon_id "ENSE00003587104.1"; talon_gene "12133"; talon_transcript "541891"; talon_exon "214752"; ccdsid "CCDS3283.1"; exon_status "KNOWN"; level "3"; protein_id "ENSP00000376272.2"; source "ENSEMBL"; tag "CCDS";
chr3	ENSEMBL	exon	186797535	186797614	.	-	.	gene_id "ENSG00000163918.10"; transcript_id "ENCODEHT000541891"; gene_type "protein_coding"; gene_status "KNOWN"; gene_name "RFC4"; transcript_status "NOVEL"; transcript_name "ENCODEHT000541891"; exon_number "3"; exon_id "ENSE00003625625.1"; talon_gene "12133"; talon_transcript "541891"; talon_exon "214754"; ccdsid "CCDS3283.1"; exon_status "KNOWN"; level "3"; protein_id "ENSP00000376272.2"; source "ENSEMBL"; tag "CCDS";
chr3	ENSEMBL	exon	186794658	186794777	.	-	.	gene_id "ENSG00000163918.10"; transcript_id "ENCODEHT000541891"; gene_type "protein_coding"; gene_status "KNOWN"; gene_name "RFC4"; transcript_status "NOVEL"; transcript_name "ENCODEHT000541891"; exon_number "4"; exon_id "ENSE00003497447.1"; talon_gene "12133"; talon_transcript "541891"; talon_exon "214756"; ccdsid "CCDS3283.1"; exon_status "KNOWN"; level "3"; protein_id "ENSP00000376272.2"; source "ENSEMBL"; tag "CCDS";
chr3	ENSEMBL	exon	186792804	186792947	.	-	.	gene_id "ENSG00000163918.10"; transcript_id "ENCODEHT000541891"; gene_type "protein_coding"; gene_status "KNOWN"; gene_name "RFC4"; transcript_status "NOVEL"; transcript_name "ENCODEHT000541891"; exon_number "5"; exon_id "ENSE00003559074.1"; talon_gene "12133"; talon_transcript "541891"; talon_exon "214758"; ccdsid "CCDS3283.1"; exon_status "KNOWN"; level "3"; protein_id "ENSP00000376272.2"; source "ENSEMBL"; tag "CCDS";
chr3	ENSEMBL	exon	186792490	186792610	.	-	.	gene_id "ENSG00000163918.10"; transcript_id "ENCODEHT000541891"; gene_type "protein_coding"; gene_status "KNOWN"; gene_name "RFC4"; transcript_status "NOVEL"; transcript_name "ENCODEHT000541891"; exon_number "6"; exon_id "ENSE00003587140.1"; talon_gene "12133"; talon_transcript "541891"; talon_exon "214760"; ccdsid "CCDS3283.1"; exon_status "KNOWN"; level "3"; protein_id "ENSP00000376272.2"; source "ENSEMBL"; tag "CCDS";
chr3	ENSEMBL	exon	186791725	186791850	.	-	.	gene_id "ENSG00000163918.10"; transcript_id "ENCODEHT000541891"; gene_type "protein_coding"; gene_status "KNOWN"; gene_name "RFC4"; transcript_status "NOVEL"; transcript_name "ENCODEHT000541891"; exon_number "7"; exon_id "ENSE00003483193.1"; talon_gene "12133"; talon_transcript "541891"; talon_exon "214762"; ccdsid "CCDS3283.1"; exon_status "KNOWN"; level "3"; protein_id "ENSP00000376272.2"; source "ENSEMBL"; tag "CCDS";
chr3	HAVANA	exon	186790326	186790406	.	-	.	gene_id "ENSG00000163918.10"; transcript_id "ENCODEHT000541891"; gene_type "protein_coding"; gene_status "KNOWN"; gene_name "RFC4"; transcript_status "NOVEL"; transcript_name "ENCODEHT000541891"; exon_number "8"; exon_id "ENSE00001079639.1"; talon_gene "12133"; talon_transcript "541891"; talon_exon "214772"; ccdsid "CCDS3283.1"; exon_status "KNOWN"; level "2"; protein_id "ENSP00000296273.2"; source "HAVANA"; tag "CCDS";
chr3	ENSEMBL	exon	186790142	186790255	.	-	.	gene_id "ENSG00000163918.10"; transcript_id "ENCODEHT000541891"; gene_type "protein_coding"; gene_status "KNOWN"; gene_name "RFC4"; transcript_status "NOVEL"; transcript_name "ENCODEHT000541891"; exon_number "9"; exon_id "ENSE00001079641.1"; talon_gene "12133"; talon_transcript "541891"; talon_exon "214764"; ccdsid "CCDS3283.1"; exon_status "KNOWN"; level "3"; protein_id "ENSP00000376272.2"; source "ENSEMBL"; tag "CCDS";
chr3	TALON	exon	186789892	186790064	.	-	.	gene_id "ENSG00000163918.10"; transcript_id "ENCODEHT000541891"; gene_type "protein_coding"; gene_status "KNOWN"; gene_name "RFC4"; transcript_status "NOVEL"; transcript_name "ENCODEHT000541891"; exon_number "10"; exon_id "1321082"; talon_gene "12133"; talon_transcript "541891"; talon_exon "1321082"; exon_status "NOVEL";
chr3	ENSEMBL	transcript	186789895	186806695	.	-	.	gene_id "ENSG00000163918.10"; transcript_id "ENST00000392481.6"; gene_name "RFC4"; gene_status "KNOWN"; gene_type "protein_coding"; transcript_type "protein_coding"; transcript_status "KNOWN"; transcript_name "RFC4-202"; talon_gene "12133"; talon_transcript "44912"; ccdsid "CCDS3283.1"; level "3"; protein_id "ENSP00000376272.2"; source "ENSEMBL"; tag "CCDS"; transcript_support_level "5";
chr3	HAVANA	exon	186806425	186806695	.	-	.	gene_id "ENSG00000163918.10"; transcript_id "ENST00000392481.6"; gene_type "protein_coding"; gene_status "KNOWN"; gene_name "RFC4"; transcript_type "protein_coding"; transcript_status "KNOWN"; transcript_name "RFC4-202"; exon_number "1"; exon_id "ENSE00001694114.1"; talon_gene "12133"; talon_transcript "44912"; talon_exon "214770"; ccdsid "CCDS3283.1"; exon_status "KNOWN"; level "2"; protein_id "ENSP00000413065.1"; source "HAVANA"; tag "cds_end_NF";
chr3	ENSEMBL	exon	186804583	186804724	.	-	.	gene_id "ENSG00000163918.10"; transcript_id "ENST00000392481.6"; gene_type "protein_coding"; gene_status "KNOWN"; gene_name "RFC4"; transcript_type "protein_coding"; transcript_status "KNOWN"; transcript_name "RFC4-202"; exon_number "2"; exon_id "ENSE00003797953.1"; talon_gene "12133"; talon_transcript "44912"; talon_exon "214750"; ccdsid "CCDS3283.1"; exon_status "KNOWN"; level "3"; protein_id "ENSP00000376272.2"; source "ENSEMBL"; tag "CCDS";
chr3	ENSEMBL	exon	186801117	186801195	.	-	.	gene_id "ENSG00000163918.10"; transcript_id "ENST00000392481.6"; gene_type "protein_coding"; gene_status "KNOWN"; gene_name "RFC4"; transcript_type "protein_coding"; transcript_status "KNOWN"; transcript_name "RFC4-202"; exon_number "3"; exon_id "ENSE00003587104.1"; talon_gene "12133"; talon_transcript "44912"; talon_exon "214752"; ccdsid "CCDS3283.1"; exon_status "KNOWN"; level "3"; protein_id "ENSP00000376272.2"; source "ENSEMBL"; tag "CCDS";
chr3	ENSEMBL	exon	186797535	186797614	.	-	.	gene_id "ENSG00000163918.10"; transcript_id "ENST00000392481.6"; gene_type "protein_coding"; gene_status "KNOWN"; gene_name "RFC4"; transcript_type "protein_coding"; transcript_status "KNOWN"; transcript_name "RFC4-202"; exon_number "4"; exon_id "ENSE00003625625.1"; talon_gene "12133"; talon_transcript "44912"; talon_exon "214754"; ccdsid "CCDS3283.1"; exon_status "KNOWN"; level "3"; protein_id "ENSP00000376272.2"; source "ENSEMBL"; tag "CCDS";
chr3	ENSEMBL	exon	186794658	186794777	.	-	.	gene_id "ENSG00000163918.10"; transcript_id "ENST00000392481.6"; gene_type "protein_coding"; gene_status "KNOWN"; gene_name "RFC4"; transcript_type "protein_coding"; transcript_status "KNOWN"; transcript_name "RFC4-202"; exon_number "5"; exon_id "ENSE00003497447.1"; talon_gene "12133"; talon_transcript "44912"; talon_exon "214756"; ccdsid "CCDS3283.1"; exon_status "KNOWN"; level "3"; protein_id "ENSP00000376272.2"; source "ENSEMBL"; tag "CCDS";
chr3	ENSEMBL	exon	186792804	186792947	.	-	.	gene_id "ENSG00000163918.10"; transcript_id "ENST00000392481.6"; gene_type "protein_coding"; gene_status "KNOWN"; gene_name "RFC4"; transcript_type "protein_coding"; transcript_status "KNOWN"; transcript_name "RFC4-202"; exon_number "6"; exon_id "ENSE00003559074.1"; talon_gene "12133"; talon_transcript "44912"; talon_exon "214758"; ccdsid "CCDS3283.1"; exon_status "KNOWN"; level "3"; protein_id "ENSP00000376272.2"; source "ENSEMBL"; tag "CCDS";
chr3	ENSEMBL	exon	186792490	186792610	.	-	.	gene_id "ENSG00000163918.10"; transcript_id "ENST00000392481.6"; gene_type "protein_coding"; gene_status "KNOWN"; gene_name "RFC4"; transcript_type "protein_coding"; transcript_status "KNOWN"; transcript_name "RFC4-202"; exon_number "7"; exon_id "ENSE00003587140.1"; talon_gene "12133"; talon_transcript "44912"; talon_exon "214760"; ccdsid "CCDS3283.1"; exon_status "KNOWN"; level "3"; protein_id "ENSP00000376272.2"; source "ENSEMBL"; tag "CCDS";
chr3	ENSEMBL	exon	186791725	186791850	.	-	.	gene_id "ENSG00000163918.10"; transcript_id "ENST00000392481.6"; gene_type "protein_coding"; gene_status "KNOWN"; gene_name "RFC4"; transcript_type "protein_coding"; transcript_status "KNOWN"; transcript_name "RFC4-202"; exon_number "8"; exon_id "ENSE00003483193.1"; talon_gene "12133"; talon_transcript "44912"; talon_exon "214762"; ccdsid "CCDS3283.1"; exon_status "KNOWN"; level "3"; protein_id "ENSP00000376272.2"; source "ENSEMBL"; tag "CCDS";
chr3	HAVANA	exon	186790326	186790406	.	-	.	gene_id "ENSG00000163918.10"; transcript_id "ENST00000392481.6"; gene_type "protein_coding"; gene_status "KNOWN"; gene_name "RFC4"; transcript_type "protein_coding"; transcript_status "KNOWN"; transcript_name "RFC4-202"; exon_number "9"; exon_id "ENSE00001079639.1"; talon_gene "12133"; talon_transcript "44912"; talon_exon "214772"; ccdsid "CCDS3283.1"; exon_status "KNOWN"; level "2"; protein_id "ENSP00000296273.2"; source "HAVANA"; tag "CCDS";
chr3	ENSEMBL	exon	186790142	186790255	.	-	.	gene_id "ENSG00000163918.10"; transcript_id "ENST00000392481.6"; gene_type "protein_coding"; gene_status "KNOWN"; gene_name "RFC4"; transcript_type "protein_coding"; transcript_status "KNOWN"; transcript_name "RFC4-202"; exon_number "10"; exon_id "ENSE00001079641.1"; talon_gene "12133"; talon_transcript "44912"; talon_exon "214764"; ccdsid "CCDS3283.1"; exon_status "KNOWN"; level "3"; protein_id "ENSP00000376272.2"; source "ENSEMBL"; tag "CCDS";
chr3	ENSEMBL	exon	186789895	186790064	.	-	.	gene_id "ENSG00000163918.10"; transcript_id "ENST00000392481.6"; gene_type "protein_coding"; gene_status "KNOWN"; gene_name "RFC4"; transcript_type "protein_coding"; transcript_status "KNOWN"; transcript_name "RFC4-202"; exon_number "11"; exon_id "ENSE00001140654.3"; talon_gene "12133"; talon_transcript "44912"; talon_exon "214774"; ccdsid "CCDS3283.1"; exon_status "KNOWN"; level "3"; protein_id "ENSP00000376272.2"; source "ENSEMBL"; tag "CCDS";
chr3	TALON	transcript	186789895	186806458	.	-	.	gene_id "ENSG00000163918.10"; transcript_id "ENCODEHT000541898"; gene_name "RFC4"; gene_status "KNOWN"; gene_type "protein_coding"; transcript_status "NOVEL"; transcript_name "ENCODEHT000541898"; talon_gene "12133"; talon_transcript "541898"; ISM-prefix_to_IDs "44913"; ISM-prefix_transcript "TRUE"; ISM_to_IDs "44913"; ISM_transcript "TRUE";
chr3	HAVANA	exon	186806290	186806458	.	-	.	gene_id "ENSG00000163918.10"; transcript_id "ENCODEHT000541898"; gene_type "protein_coding"; gene_status "KNOWN"; gene_name "RFC4"; transcript_status "NOVEL"; transcript_name "ENCODEHT000541898"; exon_number "1"; exon_id "ENSE00001603564.1"; talon_gene "12133"; talon_transcript "541898"; talon_exon "214786"; exon_status "KNOWN"; level "2"; protein_id "ENSP00000394870.1"; source "HAVANA";
chr3	ENSEMBL	exon	186804583	186804724	.	-	.	gene_id "ENSG00000163918.10"; transcript_id "ENCODEHT000541898"; gene_type "protein_coding"; gene_status "KNOWN"; gene_name "RFC4"; transcript_status "NOVEL"; transcript_name "ENCODEHT000541898"; exon_number "2"; exon_id "ENSE00003797953.1"; talon_gene "12133"; talon_transcript "541898"; talon_exon "214750"; ccdsid "CCDS3283.1"; exon_status "KNOWN"; level "3"; protein_id "ENSP00000376272.2"; source "ENSEMBL"; tag "CCDS";
chr3	ENSEMBL	exon	186801117	186801195	.	-	.	gene_id "ENSG00000163918.10"; transcript_id "ENCODEHT000541898"; gene_type "protein_coding"; gene_status "KNOWN"; gene_name "RFC4"; transcript_status "NOVEL"; transcript_name "ENCODEHT000541898"; exon_number "3"; exon_id "ENSE00003587104.1"; talon_gene "12133"; talon_transcript "541898"; talon_exon "214752"; ccdsid "CCDS3283.1"; exon_status "KNOWN"; level "3"; protein_id "ENSP00000376272.2"; source "ENSEMBL"; tag "CCDS";
chr3	ENSEMBL	exon	186797535	186797614	.	-	.	gene_id "ENSG00000163918.10"; transcript_id "ENCODEHT000541898"; gene_type "protein_coding"; gene_status "KNOWN"; gene_name "RFC4"; transcript_status "NOVEL"; transcript_name "ENCODEHT000541898"; exon_number "4"; exon_id "ENSE00003625625.1"; talon_gene "12133"; talon_transcript "541898"; talon_exon "214754"; ccdsid "CCDS3283.1"; exon_status "KNOWN"; level "3"; protein_id "ENSP00000376272.2"; source "ENSEMBL"; tag "CCDS";
chr3	ENSEMBL	exon	186794658	186794777	.	-	.	gene_id "ENSG00000163918.10"; transcript_id "ENCODEHT000541898"; gene_type "protein_coding"; gene_status "KNOWN"; gene_name "RFC4"; transcript_status "NOVEL"; transcript_name "ENCODEHT000541898"; exon_number "5"; exon_id "ENSE00003497447.1"; talon_gene "12133"; talon_transcript "541898"; talon_exon "214756"; ccdsid "CCDS3283.1"; exon_status "KNOWN"; level "3"; protein_id "ENSP00000376272.2"; source "ENSEMBL"; tag "CCDS";
chr3	ENSEMBL	exon	186792804	186792947	.	-	.	gene_id "ENSG00000163918.10"; transcript_id "ENCODEHT000541898"; gene_type "protein_coding"; gene_status "KNOWN"; gene_name "RFC4"; transcript_status "NOVEL"; transcript_name "ENCODEHT000541898"; exon_number "6"; exon_id "ENSE00003559074.1"; talon_gene "12133"; talon_transcript "541898"; talon_exon "214758"; ccdsid "CCDS3283.1"; exon_status "KNOWN"; level "3"; protein_id "ENSP00000376272.2"; source "ENSEMBL"; tag "CCDS";
chr3	ENSEMBL	exon	186792490	186792610	.	-	.	gene_id "ENSG00000163918.10"; transcript_id "ENCODEHT000541898"; gene_type "protein_coding"; gene_status "KNOWN"; gene_name "RFC4"; transcript_status "NOVEL"; transcript_name "ENCODEHT000541898"; exon_number "7"; exon_id "ENSE00003587140.1"; talon_gene "12133"; talon_transcript "541898"; talon_exon "214760"; ccdsid "CCDS3283.1"; exon_status "KNOWN"; level "3"; protein_id "ENSP00000376272.2"; source "ENSEMBL"; tag "CCDS";
chr3	ENSEMBL	exon	186791725	186791850	.	-	.	gene_id "ENSG00000163918.10"; transcript_id "ENCODEHT000541898"; gene_type "protein_coding"; gene_status "KNOWN"; gene_name "RFC4"; transcript_status "NOVEL"; transcript_name "ENCODEHT000541898"; exon_number "8"; exon_id "ENSE00003483193.1"; talon_gene "12133"; talon_transcript "541898"; talon_exon "214762"; ccdsid "CCDS3283.1"; exon_status "KNOWN"; level "3"; protein_id "ENSP00000376272.2"; source "ENSEMBL"; tag "CCDS";
chr3	TALON	exon	186789895	186790406	.	-	.	gene_id "ENSG00000163918.10"; transcript_id "ENCODEHT000541898"; gene_type "protein_coding"; gene_status "KNOWN"; gene_name "RFC4"; transcript_status "NOVEL"; transcript_name "ENCODEHT000541898"; exon_number "9"; exon_id "1321092"; talon_gene "12133"; talon_transcript "541898"; talon_exon "1321092"; exon_status "NOVEL";
chr3	HAVANA	transcript	186789900	186806501	.	-	.	gene_id "ENSG00000163918.10"; transcript_id "ENST00000296273.6"; gene_name "RFC4"; gene_status "KNOWN"; gene_type "protein_coding"; transcript_type "protein_coding"; transcript_status "KNOWN"; transcript_name "RFC4-201"; talon_gene "12133"; talon_transcript "44913"; ccdsid "CCDS3283.1"; havana_transcript "OTTHUMT00000344471.1"; level "2"; protein_id "ENSP00000296273.2"; source "HAVANA"; tag "CCDS"; transcript_support_level "1";
chr3	HAVANA	exon	186806290	186806501	.	-	.	gene_id "ENSG00000163918.10"; transcript_id "ENST00000296273.6"; gene_type "protein_coding"; gene_status "KNOWN"; gene_name "RFC4"; transcript_type "protein_coding"; transcript_status "KNOWN"; transcript_name "RFC4-201"; exon_number "1"; exon_id "ENSE00001355502.1"; talon_gene "12133"; talon_transcript "44913"; talon_exon "214775"; ccdsid "CCDS3283.1"; exon_status "KNOWN"; level "2"; protein_id "ENSP00000296273.2"; source "HAVANA"; tag "CCDS";
chr3	ENSEMBL	exon	186804583	186804724	.	-	.	gene_id "ENSG00000163918.10"; transcript_id "ENST00000296273.6"; gene_type "protein_coding"; gene_status "KNOWN"; gene_name "RFC4"; transcript_type "protein_coding"; transcript_status "KNOWN"; transcript_name "RFC4-201"; exon_number "2"; exon_id "ENSE00003797953.1"; talon_gene "12133"; talon_transcript "44913"; talon_exon "214750"; ccdsid "CCDS3283.1"; exon_status "KNOWN"; level "3"; protein_id "ENSP00000376272.2"; source "ENSEMBL"; tag "CCDS";
chr3	ENSEMBL	exon	186801117	186801195	.	-	.	gene_id "ENSG00000163918.10"; transcript_id "ENST00000296273.6"; gene_type "protein_coding"; gene_status "KNOWN"; gene_name "RFC4"; transcript_type "protein_coding"; transcript_status "KNOWN"; transcript_name "RFC4-201"; exon_number "3"; exon_id "ENSE00003587104.1"; talon_gene "12133"; talon_transcript "44913"; talon_exon "214752"; ccdsid "CCDS3283.1"; exon_status "KNOWN"; level "3"; protein_id "ENSP00000376272.2"; source "ENSEMBL"; tag "CCDS";
chr3	ENSEMBL	exon	186797535	186797614	.	-	.	gene_id "ENSG00000163918.10"; transcript_id "ENST00000296273.6"; gene_type "protein_coding"; gene_status "KNOWN"; gene_name "RFC4"; transcript_type "protein_coding"; transcript_status "KNOWN"; transcript_name "RFC4-201"; exon_number "4"; exon_id "ENSE00003625625.1"; talon_gene "12133"; talon_transcript "44913"; talon_exon "214754"; ccdsid "CCDS3283.1"; exon_status "KNOWN"; level "3"; protein_id "ENSP00000376272.2"; source "ENSEMBL"; tag "CCDS";
chr3	ENSEMBL	exon	186794658	186794777	.	-	.	gene_id "ENSG00000163918.10"; transcript_id "ENST00000296273.6"; gene_type "protein_coding"; gene_status "KNOWN"; gene_name "RFC4"; transcript_type "protein_coding"; transcript_status "KNOWN"; transcript_name "RFC4-201"; exon_number "5"; exon_id "ENSE00003497447.1"; talon_gene "12133"; talon_transcript "44913"; talon_exon "214756"; ccdsid "CCDS3283.1"; exon_status "KNOWN"; level "3"; protein_id "ENSP00000376272.2"; source "ENSEMBL"; tag "CCDS";
chr3	ENSEMBL	exon	186792804	186792947	.	-	.	gene_id "ENSG00000163918.10"; transcript_id "ENST00000296273.6"; gene_type "protein_coding"; gene_status "KNOWN"; gene_name "RFC4"; transcript_type "protein_coding"; transcript_status "KNOWN"; transcript_name "RFC4-201"; exon_number "6"; exon_id "ENSE00003559074.1"; talon_gene "12133"; talon_transcript "44913"; talon_exon "214758"; ccdsid "CCDS3283.1"; exon_status "KNOWN"; level "3"; protein_id "ENSP00000376272.2"; source "ENSEMBL"; tag "CCDS";
chr3	ENSEMBL	exon	186792490	186792610	.	-	.	gene_id "ENSG00000163918.10"; transcript_id "ENST00000296273.6"; gene_type "protein_coding"; gene_status "KNOWN"; gene_name "RFC4"; transcript_type "protein_coding"; transcript_status "KNOWN"; transcript_name "RFC4-201"; exon_number "7"; exon_id "ENSE00003587140.1"; talon_gene "12133"; talon_transcript "44913"; talon_exon "214760"; ccdsid "CCDS3283.1"; exon_status "KNOWN"; level "3"; protein_id "ENSP00000376272.2"; source "ENSEMBL"; tag "CCDS";
chr3	ENSEMBL	exon	186791725	186791850	.	-	.	gene_id "ENSG00000163918.10"; transcript_id "ENST00000296273.6"; gene_type "protein_coding"; gene_status "KNOWN"; gene_name "RFC4"; transcript_type "protein_coding"; transcript_status "KNOWN"; transcript_name "RFC4-201"; exon_number "8"; exon_id "ENSE00003483193.1"; talon_gene "12133"; talon_transcript "44913"; talon_exon "214762"; ccdsid "CCDS3283.1"; exon_status "KNOWN"; level "3"; protein_id "ENSP00000376272.2"; source "ENSEMBL"; tag "CCDS";
chr3	HAVANA	exon	186790326	186790406	.	-	.	gene_id "ENSG00000163918.10"; transcript_id "ENST00000296273.6"; gene_type "protein_coding"; gene_status "KNOWN"; gene_name "RFC4"; transcript_type "protein_coding"; transcript_status "KNOWN"; transcript_name "RFC4-201"; exon_number "9"; exon_id "ENSE00001079639.1"; talon_gene "12133"; talon_transcript "44913"; talon_exon "214772"; ccdsid "CCDS3283.1"; exon_status "KNOWN"; level "2"; protein_id "ENSP00000296273.2"; source "HAVANA"; tag "CCDS";
chr3	ENSEMBL	exon	186790142	186790255	.	-	.	gene_id "ENSG00000163918.10"; transcript_id "ENST00000296273.6"; gene_type "protein_coding"; gene_status "KNOWN"; gene_name "RFC4"; transcript_type "protein_coding"; transcript_status "KNOWN"; transcript_name "RFC4-201"; exon_number "10"; exon_id "ENSE00001079641.1"; talon_gene "12133"; talon_transcript "44913"; talon_exon "214764"; ccdsid "CCDS3283.1"; exon_status "KNOWN"; level "3"; protein_id "ENSP00000376272.2"; source "ENSEMBL"; tag "CCDS";
chr3	HAVANA	exon	186789900	186790064	.	-	.	gene_id "ENSG00000163918.10"; transcript_id "ENST00000296273.6"; gene_type "protein_coding"; gene_status "KNOWN"; gene_name "RFC4"; transcript_type "protein_coding"; transcript_status "KNOWN"; transcript_name "RFC4-201"; exon_number "11"; exon_id "ENSE00001811588.1"; talon_gene "12133"; talon_transcript "44913"; talon_exon "214777"; ccdsid "CCDS3283.1"; exon_status "KNOWN"; level "2"; protein_id "ENSP00000296273.2"; source "HAVANA"; tag "CCDS";
chr3	HAVANA	gene	186900198	186900557	.	+	.	gene_id "ENSG00000223803.1"; gene_name "RPS20P14"; gene_status "KNOWN"; gene_type "processed_pseudogene"; talon_gene "12139"; havana_gene "OTTHUMG00000156517.1"; level "1"; tag "pseudo_consens";
chr3	HAVANA	transcript	186900198	186900557	.	+	.	gene_id "ENSG00000223803.1"; transcript_id "ENST00000412545.1"; gene_name "RPS20P14"; gene_status "KNOWN"; gene_type "processed_pseudogene"; transcript_type "processed_pseudogene"; transcript_status "KNOWN"; transcript_name "RPS20P14-201"; talon_gene "12139"; talon_transcript "44930"; havana_transcript "OTTHUMT00000344485.1"; level "1"; ont "PGO:0000004"; source "HAVANA"; tag "basic"; transcript_support_level "NA";
chr3	HAVANA	exon	186900198	186900557	.	+	.	gene_id "ENSG00000223803.1"; transcript_id "ENST00000412545.1"; gene_type "processed_pseudogene"; gene_status "KNOWN"; gene_name "RPS20P14"; transcript_type "processed_pseudogene"; transcript_status "KNOWN"; transcript_name "RPS20P14-201"; exon_number "1"; exon_id "ENSE00001650457.1"; talon_gene "12139"; talon_transcript "44930"; talon_exon "214832"; exon_status "KNOWN"; level "1"; ont "PGO:0000004"; source "HAVANA"; tag "basic";
chr3	HAVANA	gene	186930485	187078551	.	+	.	gene_id "ENSG00000073849.14"; gene_name "ST6GAL1"; gene_status "KNOWN"; gene_type "protein_coding"; talon_gene "12141"; havana_gene "OTTHUMG00000156500.3"; level "1";
chr3	HAVANA	transcript	186930485	187078553	.	+	.	gene_id "ENSG00000073849.14"; transcript_id "ENST00000169298.7"; gene_name "ST6GAL1"; gene_status "KNOWN"; gene_type "protein_coding"; transcript_type "protein_coding"; transcript_status "KNOWN"; transcript_name "ST6GAL1-201"; talon_gene "12141"; talon_transcript "44932"; ccdsid "CCDS3285.1"; havana_transcript "OTTHUMT00000344399.1"; level "2"; protein_id "ENSP00000169298.3"; source "HAVANA"; tag "CCDS"; transcript_support_level "1";
chr3	HAVANA	exon	186930485	186930834	.	+	.	gene_id "ENSG00000073849.14"; transcript_id "ENST00000169298.7"; gene_type "protein_coding"; gene_status "KNOWN"; gene_name "ST6GAL1"; transcript_type "protein_coding"; transcript_status "KNOWN"; transcript_name "ST6GAL1-201"; exon_number "1"; exon_id "ENSE00001828531.1"; talon_gene "12141"; talon_transcript "44932"; talon_exon "214834"; ccdsid "CCDS3285.1"; exon_status "KNOWN"; level "2"; protein_id "ENSP00000169298.3"; source "HAVANA"; tag "CCDS";
chr3	ENSEMBL	exon	186963785	186963926	.	+	.	gene_id "ENSG00000073849.14"; transcript_id "ENST00000169298.7"; gene_type "protein_coding"; gene_status "KNOWN"; gene_name "ST6GAL1"; transcript_type "protein_coding"; transcript_status "KNOWN"; transcript_name "ST6GAL1-201"; exon_number "2"; exon_id "ENSE00001400329.1"; talon_gene "12141"; talon_transcript "44932"; talon_exon "214836"; ccdsid "CCDS46973.1"; exon_status "KNOWN"; level "3"; protein_id "ENSP00000412221.2"; source "ENSEMBL"; tag "CCDS";
chr3	ENSEMBL	exon	187038742	187038873	.	+	.	gene_id "ENSG00000073849.14"; transcript_id "ENST00000169298.7"; gene_type "protein_coding"; gene_status "KNOWN"; gene_name "ST6GAL1"; transcript_type "protein_coding"; transcript_status "KNOWN"; transcript_name "ST6GAL1-201"; exon_number "3"; exon_id "ENSE00001379394.1"; talon_gene "12141"; talon_transcript "44932"; talon_exon "214838"; ccdsid "CCDS46973.1"; exon_status "KNOWN"; level "3"; protein_id "ENSP00000412221.2"; source "ENSEMBL"; tag "CCDS";
chr3	HAVANA	exon	187042654	187043310	.	+	.	gene_id "ENSG00000073849.14"; transcript_id "ENST00000169298.7"; gene_type "protein_coding"; gene_status "KNOWN"; gene_name "ST6GAL1"; transcript_type "protein_coding"; transcript_status "KNOWN"; transcript_name "ST6GAL1-201"; exon_number "4"; exon_id "ENSE00001140520.1"; talon_gene "12141"; talon_transcript "44932"; talon_exon "214840"; ccdsid "CCDS3285.1"; exon_status "KNOWN"; level "2"; protein_id "ENSP00000169298.3"; source "HAVANA"; tag "CCDS";
chr3	ENSEMBL	exon	187051249	187051346	.	+	.	gene_id "ENSG00000073849.14"; transcript_id "ENST00000169298.7"; gene_type "protein_coding"; gene_status "KNOWN"; gene_name "ST6GAL1"; transcript_type "protein_coding"; transcript_status "KNOWN"; transcript_name "ST6GAL1-201"; exon_number "5"; exon_id "ENSE00003623448.1"; talon_gene "12141"; talon_transcript "44932"; talon_exon "214842"; ccdsid "CCDS46973.1"; exon_status "KNOWN"; level "3"; protein_id "ENSP00000412221.2"; source "ENSEMBL"; tag "CCDS";
chr3	ENSEMBL	exon	187072849	187072947	.	+	.	gene_id "ENSG00000073849.14"; transcript_id "ENST00000169298.7"; gene_type "protein_coding"; gene_status "KNOWN"; gene_name "ST6GAL1"; transcript_type "protein_coding"; transcript_status "KNOWN"; transcript_name "ST6GAL1-201"; exon_number "6"; exon_id "ENSE00003673469.1"; talon_gene "12141"; talon_transcript "44932"; talon_exon "214844"; ccdsid "CCDS46973.1"; exon_status "KNOWN"; level "3"; protein_id "ENSP00000412221.2"; source "ENSEMBL"; tag "CCDS";
chr3	ENSEMBL	exon	187074159	187074333	.	+	.	gene_id "ENSG00000073849.14"; transcript_id "ENST00000169298.7"; gene_type "protein_coding"; gene_status "KNOWN"; gene_name "ST6GAL1"; transcript_type "protein_coding"; transcript_status "KNOWN"; transcript_name "ST6GAL1-201"; exon_number "7"; exon_id "ENSE00003607959.1"; talon_gene "12141"; talon_transcript "44932"; talon_exon "214846"; ccdsid "CCDS46973.1"; exon_status "KNOWN"; level "3"; protein_id "ENSP00000412221.2"; source "ENSEMBL"; tag "CCDS";
chr3	ENSEMBL	exon	187075562	187078553	.	+	.	gene_id "ENSG00000073849.14"; transcript_id "ENST00000169298.7"; gene_type "protein_coding"; gene_status "KNOWN"; gene_name "ST6GAL1"; transcript_type "protein_coding"; transcript_status "KNOWN"; transcript_name "ST6GAL1-201"; exon_number "8"; exon_id "ENSE00001392050.1"; talon_gene "12141"; talon_transcript "44932"; talon_exon "214848"; ccdsid "CCDS46973.1"; exon_status "KNOWN"; level "3"; protein_id "ENSP00000412221.2"; source "ENSEMBL"; tag "CCDS";
chr3	HAVANA	transcript	186996622	187006551	.	+	.	gene_id "ENSG00000073849.14"; transcript_id "ENST00000485105.1"; gene_name "ST6GAL1"; gene_status "KNOWN"; gene_type "protein_coding"; transcript_type "processed_transcript"; transcript_status "KNOWN"; transcript_name "ST6GAL1-221"; talon_gene "12141"; talon_transcript "44944"; havana_transcript "OTTHUMT00000344412.1"; level "2"; source "HAVANA"; tag "mRNA_end_NF"; transcript_support_level "3";
chr3	HAVANA	exon	186996622	186996673	.	+	.	gene_id "ENSG00000073849.14"; transcript_id "ENST00000485105.1"; gene_type "protein_coding"; gene_status "KNOWN"; gene_name "ST6GAL1"; transcript_type "processed_transcript"; transcript_status "KNOWN"; transcript_name "ST6GAL1-221"; exon_number "1"; exon_id "ENSE00001892218.1"; talon_gene "12141"; talon_transcript "44944"; talon_exon "214887"; exon_status "KNOWN"; level "2"; source "HAVANA"; tag "mRNA_end_NF";
chr3	HAVANA	exon	187006142	187006551	.	+	.	gene_id "ENSG00000073849.14"; transcript_id "ENST00000485105.1"; gene_type "protein_coding"; gene_status "KNOWN"; gene_name "ST6GAL1"; transcript_type "processed_transcript"; transcript_status "KNOWN"; transcript_name "ST6GAL1-221"; exon_number "2"; exon_id "ENSE00001810188.1"; talon_gene "12141"; talon_transcript "44944"; talon_exon "214889"; exon_status "KNOWN"; level "2"; source "HAVANA"; tag "mRNA_end_NF";
chr3	HAVANA	transcript	187021856	187078553	.	+	.	gene_id "ENSG00000073849.14"; transcript_id "ENST00000448044.5"; gene_name "ST6GAL1"; gene_status "KNOWN"; gene_type "protein_coding"; transcript_type "protein_coding"; transcript_status "KNOWN"; transcript_name "ST6GAL1-211"; talon_gene "12141"; talon_transcript "44946"; ccdsid "CCDS3285.1"; havana_transcript "OTTHUMT00000344400.1"; level "2"; protein_id "ENSP00000389337.1"; source "HAVANA"; tag "CCDS"; transcript_support_level "1";
chr3	HAVANA	exon	187021856	187022004	.	+	.	gene_id "ENSG00000073849.14"; transcript_id "ENST00000448044.5"; gene_type "protein_coding"; gene_status "KNOWN"; gene_name "ST6GAL1"; transcript_type "protein_coding"; transcript_status "KNOWN"; transcript_name "ST6GAL1-211"; exon_number "1"; exon_id "ENSE00001618744.1"; talon_gene "12141"; talon_transcript "44946"; talon_exon "214895"; ccdsid "CCDS3285.1"; exon_status "KNOWN"; level "2"; protein_id "ENSP00000389337.1"; source "HAVANA"; tag "CCDS";
chr3	ENSEMBL	exon	187038742	187038873	.	+	.	gene_id "ENSG00000073849.14"; transcript_id "ENST00000448044.5"; gene_type "protein_coding"; gene_status "KNOWN"; gene_name "ST6GAL1"; transcript_type "protein_coding"; transcript_status "KNOWN"; transcript_name "ST6GAL1-211"; exon_number "2"; exon_id "ENSE00001379394.1"; talon_gene "12141"; talon_transcript "44946"; talon_exon "214838"; ccdsid "CCDS46973.1"; exon_status "KNOWN"; level "3"; protein_id "ENSP00000412221.2"; source "ENSEMBL"; tag "CCDS";
chr3	HAVANA	exon	187042654	187043310	.	+	.	gene_id "ENSG00000073849.14"; transcript_id "ENST00000448044.5"; gene_type "protein_coding"; gene_status "KNOWN"; gene_name "ST6GAL1"; transcript_type "protein_coding"; transcript_status "KNOWN"; transcript_name "ST6GAL1-211"; exon_number "3"; exon_id "ENSE00001140520.1"; talon_gene "12141"; talon_transcript "44946"; talon_exon "214840"; ccdsid "CCDS3285.1"; exon_status "KNOWN"; level "2"; protein_id "ENSP00000169298.3"; source "HAVANA"; tag "CCDS";
chr3	ENSEMBL	exon	187051249	187051346	.	+	.	gene_id "ENSG00000073849.14"; transcript_id "ENST00000448044.5"; gene_type "protein_coding"; gene_status "KNOWN"; gene_name "ST6GAL1"; transcript_type "protein_coding"; transcript_status "KNOWN"; transcript_name "ST6GAL1-211"; exon_number "4"; exon_id "ENSE00003623448.1"; talon_gene "12141"; talon_transcript "44946"; talon_exon "214842"; ccdsid "CCDS46973.1"; exon_status "KNOWN"; level "3"; protein_id "ENSP00000412221.2"; source "ENSEMBL"; tag "CCDS";
chr3	ENSEMBL	exon	187072849	187072947	.	+	.	gene_id "ENSG00000073849.14"; transcript_id "ENST00000448044.5"; gene_type "protein_coding"; gene_status "KNOWN"; gene_name "ST6GAL1"; transcript_type "protein_coding"; transcript_status "KNOWN"; transcript_name "ST6GAL1-211"; exon_number "5"; exon_id "ENSE00003673469.1"; talon_gene "12141"; talon_transcript "44946"; talon_exon "214844"; ccdsid "CCDS46973.1"; exon_status "KNOWN"; level "3"; protein_id "ENSP00000412221.2"; source "ENSEMBL"; tag "CCDS";
chr3	ENSEMBL	exon	187074159	187074333	.	+	.	gene_id "ENSG00000073849.14"; transcript_id "ENST00000448044.5"; gene_type "protein_coding"; gene_status "KNOWN"; gene_name "ST6GAL1"; transcript_type "protein_coding"; transcript_status "KNOWN"; transcript_name "ST6GAL1-211"; exon_number "6"; exon_id "ENSE00003607959.1"; talon_gene "12141"; talon_transcript "44946"; talon_exon "214846"; ccdsid "CCDS46973.1"; exon_status "KNOWN"; level "3"; protein_id "ENSP00000412221.2"; source "ENSEMBL"; tag "CCDS";
chr3	ENSEMBL	exon	187075562	187078553	.	+	.	gene_id "ENSG00000073849.14"; transcript_id "ENST00000448044.5"; gene_type "protein_coding"; gene_status "KNOWN"; gene_name "ST6GAL1"; transcript_type "protein_coding"; transcript_status "KNOWN"; transcript_name "ST6GAL1-211"; exon_number "7"; exon_id "ENSE00001392050.1"; talon_gene "12141"; talon_transcript "44946"; talon_exon "214848"; ccdsid "CCDS46973.1"; exon_status "KNOWN"; level "3"; protein_id "ENSP00000412221.2"; source "ENSEMBL"; tag "CCDS";
chr3	TALON	transcript	187075562	187078551	.	+	.	gene_id "ENSG00000073849.14"; transcript_id "ENCODEHT000542227"; gene_name "ST6GAL1"; gene_status "KNOWN"; gene_type "protein_coding"; transcript_status "NOVEL"; transcript_name "ENCODEHT000542227"; talon_gene "12141"; talon_transcript "542227"; ISM_to_IDs "44953,542141,542143,542157,542190,542200,542210,542217,542222"; ISM_transcript "TRUE";
chr3	HAVANA	exon	187075562	187078551	.	+	.	gene_id "ENSG00000073849.14"; transcript_id "ENCODEHT000542227"; gene_type "protein_coding"; gene_status "KNOWN"; gene_name "ST6GAL1"; transcript_status "NOVEL"; transcript_name "ENCODEHT000542227"; exon_number "1"; exon_id "ENSE00002255432.1"; talon_gene "12141"; talon_transcript "542227"; talon_exon "214920"; exon_status "KNOWN"; level "2"; source "HAVANA";
chr3	HAVANA	gene	187120948	187139523	.	-	.	gene_id "ENSG00000163923.9"; gene_name "RPL39L"; gene_status "KNOWN"; gene_type "protein_coding"; talon_gene "12142"; havana_gene "OTTHUMG00000156465.2"; level "2"; tag "retrogene";
chr3	HAVANA	transcript	187120948	187139523	.	-	.	gene_id "ENSG00000163923.9"; transcript_id "ENST00000296277.8"; gene_name "RPL39L"; gene_status "KNOWN"; gene_type "protein_coding"; transcript_type "protein_coding"; transcript_status "KNOWN"; transcript_name "RPL39L-201"; talon_gene "12142"; talon_transcript "44955"; ccdsid "CCDS3286.1"; havana_transcript "OTTHUMT00000344283.2"; level "2"; protein_id "ENSP00000296277.4"; source "HAVANA"; tag "CCDS"; transcript_support_level "1";
chr3	HAVANA	exon	187139213	187139523	.	-	.	gene_id "ENSG00000163923.9"; transcript_id "ENST00000296277.8"; gene_type "protein_coding"; gene_status "KNOWN"; gene_name "RPL39L"; transcript_type "protein_coding"; transcript_status "KNOWN"; transcript_name "RPL39L-201"; exon_number "1"; exon_id "ENSE00001079662.5"; talon_gene "12142"; talon_transcript "44955"; talon_exon "214924"; ccdsid "CCDS3286.1"; exon_status "KNOWN"; level "2"; protein_id "ENSP00000296277.4"; source "HAVANA"; tag "CCDS";
chr3	HAVANA	exon	187127999	187128062	.	-	.	gene_id "ENSG00000163923.9"; transcript_id "ENST00000296277.8"; gene_type "protein_coding"; gene_status "KNOWN"; gene_name "RPL39L"; transcript_type "protein_coding"; transcript_status "KNOWN"; transcript_name "RPL39L-201"; exon_number "2"; exon_id "ENSE00001512066.1"; talon_gene "12142"; talon_transcript "44955"; talon_exon "214926"; ccdsid "CCDS3286.1"; exon_status "KNOWN"; level "2"; protein_id "ENSP00000296277.4"; source "HAVANA"; tag "CCDS";
chr3	HAVANA	exon	187120948	187121328	.	-	.	gene_id "ENSG00000163923.9"; transcript_id "ENST00000296277.8"; gene_type "protein_coding"; gene_status "KNOWN"; gene_name "RPL39L"; transcript_type "protein_coding"; transcript_status "KNOWN"; transcript_name "RPL39L-201"; exon_number "3"; exon_id "ENSE00001768362.1"; talon_gene "12142"; talon_transcript "44955"; talon_exon "214923"; ccdsid "CCDS3286.1"; exon_status "KNOWN"; level "2"; protein_id "ENSP00000397240.1"; source "HAVANA"; tag "CCDS";
chr3	HAVANA	gene	187368332	187372076	.	+	.	gene_id "ENSG00000136514.2"; gene_name "RTP4"; gene_status "KNOWN"; gene_type "protein_coding"; talon_gene "12147"; havana_gene "OTTHUMG00000156459.1"; level "2";
chr3	HAVANA	transcript	187368332	187372076	.	+	.	gene_id "ENSG00000136514.2"; transcript_id "ENST00000259030.2"; gene_name "RTP4"; gene_status "KNOWN"; gene_type "protein_coding"; transcript_type "protein_coding"; transcript_status "KNOWN"; transcript_name "RTP4-201"; talon_gene "12147"; talon_transcript "44975"; ccdsid "CCDS33910.1"; havana_transcript "OTTHUMT00000344260.1"; level "2"; protein_id "ENSP00000259030.2"; source "HAVANA"; tag "CCDS"; transcript_support_level "1";
chr3	HAVANA	exon	187368332	187368596	.	+	.	gene_id "ENSG00000136514.2"; transcript_id "ENST00000259030.2"; gene_type "protein_coding"; gene_status "KNOWN"; gene_name "RTP4"; transcript_type "protein_coding"; transcript_status "KNOWN"; transcript_name "RTP4-201"; exon_number "1"; exon_id "ENSE00000924358.2"; talon_gene "12147"; talon_transcript "44975"; talon_exon "215020"; ccdsid "CCDS33910.1"; exon_status "KNOWN"; level "2"; protein_id "ENSP00000259030.2"; source "HAVANA"; tag "CCDS";
chr3	HAVANA	exon	187370788	187372076	.	+	.	gene_id "ENSG00000136514.2"; transcript_id "ENST00000259030.2"; gene_type "protein_coding"; gene_status "KNOWN"; gene_name "RTP4"; transcript_type "protein_coding"; transcript_status "KNOWN"; transcript_name "RTP4-201"; exon_number "2"; exon_id "ENSE00001079667.3"; talon_gene "12147"; talon_transcript "44975"; talon_exon "215022"; ccdsid "CCDS33910.1"; exon_status "KNOWN"; level "2"; protein_id "ENSP00000259030.2"; source "HAVANA"; tag "CCDS";
chr3	HAVANA	gene	189308033	189315595	.	+	.	gene_id "ENSG00000188001.9"; gene_name "TPRG1"; gene_status "KNOWN"; gene_type "protein_coding"; talon_gene "12168"; havana_gene "OTTHUMG00000156321.5"; level "1";
chr3	TALON	transcript	189308033	189321061	.	+	.	gene_id "ENSG00000188001.9"; transcript_id "ENCODEHT000542393"; gene_name "TPRG1"; gene_status "KNOWN"; gene_type "protein_coding"; transcript_status "NOVEL"; transcript_name "ENCODEHT000542393"; talon_gene "12168"; talon_transcript "542393"; NNC_transcript "TRUE";
chr3	TALON	exon	189308033	189308334	.	+	.	gene_id "ENSG00000188001.9"; transcript_id "ENCODEHT000542393"; gene_type "protein_coding"; gene_status "KNOWN"; gene_name "TPRG1"; transcript_status "NOVEL"; transcript_name "ENCODEHT000542393"; exon_number "1"; exon_id "1321616"; talon_gene "12168"; talon_transcript "542393"; talon_exon "1321616"; exon_status "NOVEL";
chr3	HAVANA	exon	189310386	189310539	.	+	.	gene_id "ENSG00000188001.9"; transcript_id "ENCODEHT000542393"; gene_type "protein_coding"; gene_status "KNOWN"; gene_name "TPRG1"; transcript_status "NOVEL"; transcript_name "ENCODEHT000542393"; exon_number "2"; exon_id "ENSE00003593052.1"; talon_gene "12168"; talon_transcript "542393"; talon_exon "215225"; ccdsid "CCDS3292.1"; exon_status "KNOWN"; level "2"; protein_id "ENSP00000412547.1"; source "HAVANA"; tag "CCDS";
chr3	HAVANA	exon	189320626	189321061	.	+	.	gene_id "ENSG00000188001.9"; transcript_id "ENCODEHT000542393"; gene_type "protein_coding"; gene_status "KNOWN"; gene_name "TPRG1"; transcript_status "NOVEL"; transcript_name "ENCODEHT000542393"; exon_number "3"; exon_id "ENSE00001757120.1"; talon_gene "12168"; talon_transcript "542393"; talon_exon "215227"; ccdsid "CCDS3292.1"; exon_status "KNOWN"; level "2"; protein_id "ENSP00000412547.1"; source "HAVANA"; tag "CCDS";
chr3	HAVANA	transcript	189309894	189315595	.	+	.	gene_id "ENSG00000188001.9"; transcript_id "ENST00000481307.1"; gene_name "TPRG1"; gene_status "KNOWN"; gene_type "protein_coding"; transcript_type "processed_transcript"; transcript_status "KNOWN"; transcript_name "TPRG1-210"; talon_gene "12168"; talon_transcript "45044"; havana_transcript "OTTHUMT00000343938.1"; level "2"; source "HAVANA"; transcript_support_level "3";
chr3	HAVANA	exon	189309894	189310177	.	+	.	gene_id "ENSG00000188001.9"; transcript_id "ENST00000481307.1"; gene_type "protein_coding"; gene_status "KNOWN"; gene_name "TPRG1"; transcript_type "processed_transcript"; transcript_status "KNOWN"; transcript_name "TPRG1-210"; exon_number "1"; exon_id "ENSE00001865056.1"; talon_gene "12168"; talon_transcript "45044"; talon_exon "215279"; exon_status "KNOWN"; level "2"; source "HAVANA";
chr3	HAVANA	exon	189310386	189310539	.	+	.	gene_id "ENSG00000188001.9"; transcript_id "ENST00000481307.1"; gene_type "protein_coding"; gene_status "KNOWN"; gene_name "TPRG1"; transcript_type "processed_transcript"; transcript_status "KNOWN"; transcript_name "TPRG1-210"; exon_number "2"; exon_id "ENSE00003593052.1"; talon_gene "12168"; talon_transcript "45044"; talon_exon "215225"; ccdsid "CCDS3292.1"; exon_status "KNOWN"; level "2"; protein_id "ENSP00000412547.1"; source "HAVANA"; tag "CCDS";
chr3	HAVANA	exon	189315493	189315595	.	+	.	gene_id "ENSG00000188001.9"; transcript_id "ENST00000481307.1"; gene_type "protein_coding"; gene_status "KNOWN"; gene_name "TPRG1"; transcript_type "processed_transcript"; transcript_status "KNOWN"; transcript_name "TPRG1-210"; exon_number "3"; exon_id "ENSE00001880338.1"; talon_gene "12168"; talon_transcript "45044"; talon_exon "215281"; exon_status "KNOWN"; level "2"; source "HAVANA";
chr3	HAVANA	gene	189631427	189897279	.	+	.	gene_id "ENSG00000073282.12"; gene_name "TP63"; gene_status "KNOWN"; gene_type "protein_coding"; talon_gene "12171"; havana_gene "OTTHUMG00000156313.2"; level "2"; tag "ncRNA_host";
chr3	HAVANA	transcript	189631427	189897279	.	+	.	gene_id "ENSG00000073282.12"; transcript_id "ENST00000264731.7"; gene_name "TP63"; gene_status "KNOWN"; gene_type "protein_coding"; transcript_type "protein_coding"; transcript_status "KNOWN"; transcript_name "TP63-201"; talon_gene "12171"; talon_transcript "45048"; ccdsid "CCDS3293.1"; havana_transcript "OTTHUMT00000343865.1"; level "2"; protein_id "ENSP00000264731.3"; source "HAVANA"; tag "CCDS"; transcript_support_level "1";
chr3	HAVANA	exon	189631427	189631577	.	+	.	gene_id "ENSG00000073282.12"; transcript_id "ENST00000264731.7"; gene_type "protein_coding"; gene_status "KNOWN"; gene_name "TP63"; transcript_type "protein_coding"; transcript_status "KNOWN"; transcript_name "TP63-201"; exon_number "1"; exon_id "ENSE00001343828.1"; talon_gene "12171"; talon_transcript "45048"; talon_exon "215293"; ccdsid "CCDS3293.1"; exon_status "KNOWN"; level "2"; protein_id "ENSP00000264731.3"; source "HAVANA"; tag "CCDS";
chr3	HAVANA	exon	189737740	189737868	.	+	.	gene_id "ENSG00000073282.12"; transcript_id "ENST00000264731.7"; gene_type "protein_coding"; gene_status "KNOWN"; gene_name "TP63"; transcript_type "protein_coding"; transcript_status "KNOWN"; transcript_name "TP63-201"; exon_number "2"; exon_id "ENSE00003472920.1"; talon_gene "12171"; talon_transcript "45048"; talon_exon "215290"; ccdsid "CCDS3293.1"; exon_status "KNOWN"; level "2"; protein_id "ENSP00000264731.3"; source "HAVANA"; tag "CCDS";
chr3	HAVANA	exon	189738642	189738774	.	+	.	gene_id "ENSG00000073282.12"; transcript_id "ENST00000264731.7"; gene_type "protein_coding"; gene_status "KNOWN"; gene_name "TP63"; transcript_type "protein_coding"; transcript_status "KNOWN"; transcript_name "TP63-201"; exon_number "3"; exon_id "ENSE00001184832.1"; talon_gene "12171"; talon_transcript "45048"; talon_exon "215294"; ccdsid "CCDS3293.1"; exon_status "KNOWN"; level "2"; protein_id "ENSP00000264731.3"; source "HAVANA"; tag "CCDS";
chr3	HAVANA	exon	189808272	189808526	.	+	.	gene_id "ENSG00000073282.12"; transcript_id "ENST00000264731.7"; gene_type "protein_coding"; gene_status "KNOWN"; gene_name "TP63"; transcript_type "protein_coding"; transcript_status "KNOWN"; transcript_name "TP63-201"; exon_number "4"; exon_id "ENSE00003473100.1"; talon_gene "12171"; talon_transcript "45048"; talon_exon "215296"; ccdsid "CCDS3293.1"; exon_status "KNOWN"; level "2"; protein_id "ENSP00000264731.3"; source "HAVANA"; tag "CCDS";
chr3	HAVANA	exon	189864232	189864418	.	+	.	gene_id "ENSG00000073282.12"; transcript_id "ENST00000264731.7"; gene_type "protein_coding"; gene_status "KNOWN"; gene_name "TP63"; transcript_type "protein_coding"; transcript_status "KNOWN"; transcript_name "TP63-201"; exon_number "5"; exon_id "ENSE00003597426.1"; talon_gene "12171"; talon_transcript "45048"; talon_exon "215298"; ccdsid "CCDS3293.1"; exon_status "KNOWN"; level "2"; protein_id "ENSP00000264731.3"; source "HAVANA"; tag "CCDS";
chr3	HAVANA	exon	189866682	189866797	.	+	.	gene_id "ENSG00000073282.12"; transcript_id "ENST00000264731.7"; gene_type "protein_coding"; gene_status "KNOWN"; gene_name "TP63"; transcript_type "protein_coding"; transcript_status "KNOWN"; transcript_name "TP63-201"; exon_number "6"; exon_id "ENSE00003476123.1"; talon_gene "12171"; talon_transcript "45048"; talon_exon "215300"; ccdsid "CCDS3293.1"; exon_status "KNOWN"; level "2"; protein_id "ENSP00000264731.3"; source "HAVANA"; tag "CCDS";
chr3	HAVANA	exon	189867833	189867942	.	+	.	gene_id "ENSG00000073282.12"; transcript_id "ENST00000264731.7"; gene_type "protein_coding"; gene_status "KNOWN"; gene_name "TP63"; transcript_type "protein_coding"; transcript_status "KNOWN"; transcript_name "TP63-201"; exon_number "7"; exon_id "ENSE00003641501.1"; talon_gene "12171"; talon_transcript "45048"; talon_exon "215302"; ccdsid "CCDS3293.1"; exon_status "KNOWN"; level "2"; protein_id "ENSP00000264731.3"; source "HAVANA"; tag "CCDS";
chr3	HAVANA	exon	189868580	189868716	.	+	.	gene_id "ENSG00000073282.12"; transcript_id "ENST00000264731.7"; gene_type "protein_coding"; gene_status "KNOWN"; gene_name "TP63"; transcript_type "protein_coding"; transcript_status "KNOWN"; transcript_name "TP63-201"; exon_number "8"; exon_id "ENSE00003525444.1"; talon_gene "12171"; talon_transcript "45048"; talon_exon "215304"; ccdsid "CCDS3293.1"; exon_status "KNOWN"; level "2"; protein_id "ENSP00000264731.3"; source "HAVANA"; tag "CCDS";
chr3	HAVANA	exon	189869324	189869406	.	+	.	gene_id "ENSG00000073282.12"; transcript_id "ENST00000264731.7"; gene_type "protein_coding"; gene_status "KNOWN"; gene_name "TP63"; transcript_type "protein_coding"; transcript_status "KNOWN"; transcript_name "TP63-201"; exon_number "9"; exon_id "ENSE00003672778.1"; talon_gene "12171"; talon_transcript "45048"; talon_exon "215306"; ccdsid "CCDS3293.1"; exon_status "KNOWN"; level "2"; protein_id "ENSP00000264731.3"; source "HAVANA"; tag "CCDS";
chr3	HAVANA	exon	189872859	189872995	.	+	.	gene_id "ENSG00000073282.12"; transcript_id "ENST00000264731.7"; gene_type "protein_coding"; gene_status "KNOWN"; gene_name "TP63"; transcript_type "protein_coding"; transcript_status "KNOWN"; transcript_name "TP63-201"; exon_number "10"; exon_id "ENSE00000871463.1"; talon_gene "12171"; talon_transcript "45048"; talon_exon "215308"; ccdsid "CCDS3293.1"; exon_status "KNOWN"; level "2"; protein_id "ENSP00000264731.3"; source "HAVANA"; tag "CCDS";
chr3	HAVANA	exon	189886394	189886551	.	+	.	gene_id "ENSG00000073282.12"; transcript_id "ENST00000264731.7"; gene_type "protein_coding"; gene_status "KNOWN"; gene_name "TP63"; transcript_type "protein_coding"; transcript_status "KNOWN"; transcript_name "TP63-201"; exon_number "11"; exon_id "ENSE00001005407.1"; talon_gene "12171"; talon_transcript "45048"; talon_exon "215310"; ccdsid "CCDS3293.1"; exon_status "KNOWN"; level "2"; protein_id "ENSP00000264731.3"; source "HAVANA"; tag "CCDS";
chr3	HAVANA	exon	189889340	189889484	.	+	.	gene_id "ENSG00000073282.12"; transcript_id "ENST00000264731.7"; gene_type "protein_coding"; gene_status "KNOWN"; gene_name "TP63"; transcript_type "protein_coding"; transcript_status "KNOWN"; transcript_name "TP63-201"; exon_number "12"; exon_id "ENSE00000781605.1"; talon_gene "12171"; talon_transcript "45048"; talon_exon "215312"; ccdsid "CCDS3293.1"; exon_status "KNOWN"; level "2"; protein_id "ENSP00000264731.3"; source "HAVANA"; tag "CCDS";
chr3	HAVANA	exon	189890789	189890882	.	+	.	gene_id "ENSG00000073282.12"; transcript_id "ENST00000264731.7"; gene_type "protein_coding"; gene_status "KNOWN"; gene_name "TP63"; transcript_type "protein_coding"; transcript_status "KNOWN"; transcript_name "TP63-201"; exon_number "13"; exon_id "ENSE00000781606.1"; talon_gene "12171"; talon_transcript "45048"; talon_exon "215314"; ccdsid "CCDS3293.1"; exon_status "KNOWN"; level "2"; protein_id "ENSP00000264731.3"; source "HAVANA"; tag "CCDS";
chr3	HAVANA	exon	189894206	189897279	.	+	.	gene_id "ENSG00000073282.12"; transcript_id "ENST00000264731.7"; gene_type "protein_coding"; gene_status "KNOWN"; gene_name "TP63"; transcript_type "protein_coding"; transcript_status "KNOWN"; transcript_name "TP63-201"; exon_number "14"; exon_id "ENSE00001608550.1"; talon_gene "12171"; talon_transcript "45048"; talon_exon "215316"; ccdsid "CCDS3293.1"; exon_status "KNOWN"; level "2"; protein_id "ENSP00000264731.3"; source "HAVANA"; tag "CCDS";
chr3	HAVANA	gene	189956728	189987765	.	-	.	gene_id "ENSG00000090530.9"; gene_name "P3H2"; gene_status "KNOWN"; gene_type "protein_coding"; talon_gene "12174"; havana_gene "OTTHUMG00000156312.5"; level "2"; tag "overlapping_locus";
chr3	HAVANA	transcript	189956728	190120929	.	-	.	gene_id "ENSG00000090530.9"; transcript_id "ENST00000319332.9"; gene_name "P3H2"; gene_status "KNOWN"; gene_type "protein_coding"; transcript_type "protein_coding"; transcript_status "KNOWN"; transcript_name "P3H2-201"; talon_gene "12174"; talon_transcript "45063"; ccdsid "CCDS3294.1"; havana_transcript "OTTHUMT00000343855.1"; level "2"; protein_id "ENSP00000316881.5"; source "HAVANA"; tag "CCDS"; transcript_support_level "1";
chr3	HAVANA	exon	190120252	190120929	.	-	.	gene_id "ENSG00000090530.9"; transcript_id "ENST00000319332.9"; gene_type "protein_coding"; gene_status "KNOWN"; gene_name "P3H2"; transcript_type "protein_coding"; transcript_status "KNOWN"; transcript_name "P3H2-201"; exon_number "1"; exon_id "ENSE00001220387.4"; talon_gene "12174"; talon_transcript "45063"; talon_exon "215343"; ccdsid "CCDS3294.1"; exon_status "KNOWN"; level "2"; protein_id "ENSP00000316881.5"; source "HAVANA"; tag "CCDS";
chr3	HAVANA	exon	189995290	189995442	.	-	.	gene_id "ENSG00000090530.9"; transcript_id "ENST00000319332.9"; gene_type "protein_coding"; gene_status "KNOWN"; gene_name "P3H2"; transcript_type "protein_coding"; transcript_status "KNOWN"; transcript_name "P3H2-201"; exon_number "2"; exon_id "ENSE00003648985.1"; talon_gene "12174"; talon_transcript "45063"; talon_exon "215345"; ccdsid "CCDS3294.1"; exon_status "KNOWN"; level "2"; protein_id "ENSP00000316881.5"; source "HAVANA"; tag "CCDS";
chr3	HAVANA	exon	189994094	189994283	.	-	.	gene_id "ENSG00000090530.9"; transcript_id "ENST00000319332.9"; gene_type "protein_coding"; gene_status "KNOWN"; gene_name "P3H2"; transcript_type "protein_coding"; transcript_status "KNOWN"; transcript_name "P3H2-201"; exon_number "3"; exon_id "ENSE00001073569.1"; talon_gene "12174"; talon_transcript "45063"; talon_exon "215347"; ccdsid "CCDS3294.1"; exon_status "KNOWN"; level "2"; protein_id "ENSP00000316881.5"; source "HAVANA"; tag "CCDS";
chr3	HAVANA	exon	189988907	189989038	.	-	.	gene_id "ENSG00000090530.9"; transcript_id "ENST00000319332.9"; gene_type "protein_coding"; gene_status "KNOWN"; gene_name "P3H2"; transcript_type "protein_coding"; transcript_status "KNOWN"; transcript_name "P3H2-201"; exon_number "4"; exon_id "ENSE00003787180.1"; talon_gene "12174"; talon_transcript "45063"; talon_exon "215349"; ccdsid "CCDS3294.1"; exon_status "KNOWN"; level "2"; protein_id "ENSP00000316881.5"; source "HAVANA"; tag "CCDS";
chr3	HAVANA	exon	189987527	189987669	.	-	.	gene_id "ENSG00000090530.9"; transcript_id "ENST00000319332.9"; gene_type "protein_coding"; gene_status "KNOWN"; gene_name "P3H2"; transcript_type "protein_coding"; transcript_status "KNOWN"; transcript_name "P3H2-201"; exon_number "5"; exon_id "ENSE00000781620.1"; talon_gene "12174"; talon_transcript "45063"; talon_exon "215351"; ccdsid "CCDS3294.1"; exon_status "KNOWN"; level "2"; protein_id "ENSP00000316881.5"; source "HAVANA"; tag "CCDS";
chr3	HAVANA	exon	189986788	189986877	.	-	.	gene_id "ENSG00000090530.9"; transcript_id "ENST00000319332.9"; gene_type "protein_coding"; gene_status "KNOWN"; gene_name "P3H2"; transcript_type "protein_coding"; transcript_status "KNOWN"; transcript_name "P3H2-201"; exon_number "6"; exon_id "ENSE00003509946.1"; talon_gene "12174"; talon_transcript "45063"; talon_exon "215353"; ccdsid "CCDS3294.1"; exon_status "KNOWN"; level "2"; protein_id "ENSP00000316881.5"; source "HAVANA"; tag "CCDS";
chr3	HAVANA	exon	189984550	189984590	.	-	.	gene_id "ENSG00000090530.9"; transcript_id "ENST00000319332.9"; gene_type "protein_coding"; gene_status "KNOWN"; gene_name "P3H2"; transcript_type "protein_coding"; transcript_status "KNOWN"; transcript_name "P3H2-201"; exon_number "7"; exon_id "ENSE00003558970.1"; talon_gene "12174"; talon_transcript "45063"; talon_exon "215355"; ccdsid "CCDS3294.1"; exon_status "KNOWN"; level "2"; protein_id "ENSP00000316881.5"; source "HAVANA"; tag "CCDS";
chr3	HAVANA	exon	189983046	189983140	.	-	.	gene_id "ENSG00000090530.9"; transcript_id "ENST00000319332.9"; gene_type "protein_coding"; gene_status "KNOWN"; gene_name "P3H2"; transcript_type "protein_coding"; transcript_status "KNOWN"; transcript_name "P3H2-201"; exon_number "8"; exon_id "ENSE00003557361.1"; talon_gene "12174"; talon_transcript "45063"; talon_exon "215357"; ccdsid "CCDS3294.1"; exon_status "KNOWN"; level "2"; protein_id "ENSP00000316881.5"; source "HAVANA"; tag "CCDS";
chr3	HAVANA	exon	189974558	189974685	.	-	.	gene_id "ENSG00000090530.9"; transcript_id "ENST00000319332.9"; gene_type "protein_coding"; gene_status "KNOWN"; gene_name "P3H2"; transcript_type "protein_coding"; transcript_status "KNOWN"; transcript_name "P3H2-201"; exon_number "9"; exon_id "ENSE00000781617.1"; talon_gene "12174"; talon_transcript "45063"; talon_exon "215359"; ccdsid "CCDS3294.1"; exon_status "KNOWN"; level "2"; protein_id "ENSP00000316881.5"; source "HAVANA"; tag "CCDS";
chr3	HAVANA	exon	189973909	189974004	.	-	.	gene_id "ENSG00000090530.9"; transcript_id "ENST00000319332.9"; gene_type "protein_coding"; gene_status "KNOWN"; gene_name "P3H2"; transcript_type "protein_coding"; transcript_status "KNOWN"; transcript_name "P3H2-201"; exon_number "10"; exon_id "ENSE00000781615.1"; talon_gene "12174"; talon_transcript "45063"; talon_exon "215361"; ccdsid "CCDS3294.1"; exon_status "KNOWN"; level "2"; protein_id "ENSP00000316881.5"; source "HAVANA"; tag "CCDS";
chr3	HAVANA	exon	189972874	189973024	.	-	.	gene_id "ENSG00000090530.9"; transcript_id "ENST00000319332.9"; gene_type "protein_coding"; gene_status "KNOWN"; gene_name "P3H2"; transcript_type "protein_coding"; transcript_status "KNOWN"; transcript_name "P3H2-201"; exon_number "11"; exon_id "ENSE00003657022.1"; talon_gene "12174"; talon_transcript "45063"; talon_exon "215363"; ccdsid "CCDS3294.1"; exon_status "KNOWN"; level "2"; protein_id "ENSP00000316881.5"; source "HAVANA"; tag "CCDS";
chr3	HAVANA	exon	189971890	189972007	.	-	.	gene_id "ENSG00000090530.9"; transcript_id "ENST00000319332.9"; gene_type "protein_coding"; gene_status "KNOWN"; gene_name "P3H2"; transcript_type "protein_coding"; transcript_status "KNOWN"; transcript_name "P3H2-201"; exon_number "12"; exon_id "ENSE00003509167.1"; talon_gene "12174"; talon_transcript "45063"; talon_exon "215365"; ccdsid "CCDS3294.1"; exon_status "KNOWN"; level "2"; protein_id "ENSP00000316881.5"; source "HAVANA"; tag "CCDS";
chr3	HAVANA	exon	189970816	189970891	.	-	.	gene_id "ENSG00000090530.9"; transcript_id "ENST00000319332.9"; gene_type "protein_coding"; gene_status "KNOWN"; gene_name "P3H2"; transcript_type "protein_coding"; transcript_status "KNOWN"; transcript_name "P3H2-201"; exon_number "13"; exon_id "ENSE00003662140.1"; talon_gene "12174"; talon_transcript "45063"; talon_exon "215367"; ccdsid "CCDS3294.1"; exon_status "KNOWN"; level "2"; protein_id "ENSP00000316881.5"; source "HAVANA"; tag "CCDS";
chr3	HAVANA	exon	189963958	189964098	.	-	.	gene_id "ENSG00000090530.9"; transcript_id "ENST00000319332.9"; gene_type "protein_coding"; gene_status "KNOWN"; gene_name "P3H2"; transcript_type "protein_coding"; transcript_status "KNOWN"; transcript_name "P3H2-201"; exon_number "14"; exon_id "ENSE00000781609.1"; talon_gene "12174"; talon_transcript "45063"; talon_exon "215369"; ccdsid "CCDS3294.1"; exon_status "KNOWN"; level "2"; protein_id "ENSP00000316881.5"; source "HAVANA"; tag "CCDS";
chr3	HAVANA	exon	189956728	189958004	.	-	.	gene_id "ENSG00000090530.9"; transcript_id "ENST00000319332.9"; gene_type "protein_coding"; gene_status "KNOWN"; gene_name "P3H2"; transcript_type "protein_coding"; transcript_status "KNOWN"; transcript_name "P3H2-201"; exon_number "15"; exon_id "ENSE00001220398.4"; talon_gene "12174"; talon_transcript "45063"; talon_exon "215371"; ccdsid "CCDS3294.1"; exon_status "KNOWN"; level "2"; protein_id "ENSP00000316881.5"; source "HAVANA"; tag "CCDS";
chr3	TALON	transcript	189956728	189958004	.	-	.	gene_id "ENSG00000090530.9"; transcript_id "ENCODEHT000542611"; gene_name "P3H2"; gene_status "KNOWN"; gene_type "protein_coding"; transcript_status "NOVEL"; transcript_name "ENCODEHT000542611"; talon_gene "12174"; talon_transcript "542611"; ISM_to_IDs "45063,542609,542610"; ISM_transcript "TRUE";
chr3	HAVANA	exon	189956728	189958004	.	-	.	gene_id "ENSG00000090530.9"; transcript_id "ENCODEHT000542611"; gene_type "protein_coding"; gene_status "KNOWN"; gene_name "P3H2"; transcript_status "NOVEL"; transcript_name "ENCODEHT000542611"; exon_number "1"; exon_id "ENSE00001220398.4"; talon_gene "12174"; talon_transcript "542611"; talon_exon "215371"; ccdsid "CCDS3294.1"; exon_status "KNOWN"; level "2"; protein_id "ENSP00000316881.5"; source "HAVANA"; tag "CCDS";
chr3	HAVANA	transcript	189956831	190122437	.	-	.	gene_id "ENSG00000090530.9"; transcript_id "ENST00000427335.6"; gene_name "P3H2"; gene_status "KNOWN"; gene_type "protein_coding"; transcript_type "protein_coding"; transcript_status "KNOWN"; transcript_name "P3H2-203"; talon_gene "12174"; talon_transcript "45064"; ccdsid "CCDS46981.1"; havana_transcript "OTTHUMT00000343856.2"; level "2"; protein_id "ENSP00000408947.2"; source "HAVANA"; tag "CCDS"; transcript_support_level "1";
chr3	HAVANA	exon	190122203	190122437	.	-	.	gene_id "ENSG00000090530.9"; transcript_id "ENST00000427335.6"; gene_type "protein_coding"; gene_status "KNOWN"; gene_name "P3H2"; transcript_type "protein_coding"; transcript_status "KNOWN"; transcript_name "P3H2-203"; exon_number "1"; exon_id "ENSE00001640961.1"; talon_gene "12174"; talon_transcript "45064"; talon_exon "215372"; ccdsid "CCDS46981.1"; exon_status "KNOWN"; level "2"; protein_id "ENSP00000408947.2"; source "HAVANA"; tag "CCDS";
chr3	HAVANA	exon	189995290	189995442	.	-	.	gene_id "ENSG00000090530.9"; transcript_id "ENST00000427335.6"; gene_type "protein_coding"; gene_status "KNOWN"; gene_name "P3H2"; transcript_type "protein_coding"; transcript_status "KNOWN"; transcript_name "P3H2-203"; exon_number "2"; exon_id "ENSE00003648985.1"; talon_gene "12174"; talon_transcript "45064"; talon_exon "215345"; ccdsid "CCDS3294.1"; exon_status "KNOWN"; level "2"; protein_id "ENSP00000316881.5"; source "HAVANA"; tag "CCDS";
chr3	HAVANA	exon	189994094	189994283	.	-	.	gene_id "ENSG00000090530.9"; transcript_id "ENST00000427335.6"; gene_type "protein_coding"; gene_status "KNOWN"; gene_name "P3H2"; transcript_type "protein_coding"; transcript_status "KNOWN"; transcript_name "P3H2-203"; exon_number "3"; exon_id "ENSE00001073569.1"; talon_gene "12174"; talon_transcript "45064"; talon_exon "215347"; ccdsid "CCDS3294.1"; exon_status "KNOWN"; level "2"; protein_id "ENSP00000316881.5"; source "HAVANA"; tag "CCDS";
chr3	HAVANA	exon	189988907	189989038	.	-	.	gene_id "ENSG00000090530.9"; transcript_id "ENST00000427335.6"; gene_type "protein_coding"; gene_status "KNOWN"; gene_name "P3H2"; transcript_type "protein_coding"; transcript_status "KNOWN"; transcript_name "P3H2-203"; exon_number "4"; exon_id "ENSE00003787180.1"; talon_gene "12174"; talon_transcript "45064"; talon_exon "215349"; ccdsid "CCDS3294.1"; exon_status "KNOWN"; level "2"; protein_id "ENSP00000316881.5"; source "HAVANA"; tag "CCDS";
chr3	HAVANA	exon	189987527	189987669	.	-	.	gene_id "ENSG00000090530.9"; transcript_id "ENST00000427335.6"; gene_type "protein_coding"; gene_status "KNOWN"; gene_name "P3H2"; transcript_type "protein_coding"; transcript_status "KNOWN"; transcript_name "P3H2-203"; exon_number "5"; exon_id "ENSE00000781620.1"; talon_gene "12174"; talon_transcript "45064"; talon_exon "215351"; ccdsid "CCDS3294.1"; exon_status "KNOWN"; level "2"; protein_id "ENSP00000316881.5"; source "HAVANA"; tag "CCDS";
chr3	HAVANA	exon	189986788	189986877	.	-	.	gene_id "ENSG00000090530.9"; transcript_id "ENST00000427335.6"; gene_type "protein_coding"; gene_status "KNOWN"; gene_name "P3H2"; transcript_type "protein_coding"; transcript_status "KNOWN"; transcript_name "P3H2-203"; exon_number "6"; exon_id "ENSE00003509946.1"; talon_gene "12174"; talon_transcript "45064"; talon_exon "215353"; ccdsid "CCDS3294.1"; exon_status "KNOWN"; level "2"; protein_id "ENSP00000316881.5"; source "HAVANA"; tag "CCDS";
chr3	HAVANA	exon	189984550	189984590	.	-	.	gene_id "ENSG00000090530.9"; transcript_id "ENST00000427335.6"; gene_type "protein_coding"; gene_status "KNOWN"; gene_name "P3H2"; transcript_type "protein_coding"; transcript_status "KNOWN"; transcript_name "P3H2-203"; exon_number "7"; exon_id "ENSE00003558970.1"; talon_gene "12174"; talon_transcript "45064"; talon_exon "215355"; ccdsid "CCDS3294.1"; exon_status "KNOWN"; level "2"; protein_id "ENSP00000316881.5"; source "HAVANA"; tag "CCDS";
chr3	HAVANA	exon	189983046	189983140	.	-	.	gene_id "ENSG00000090530.9"; transcript_id "ENST00000427335.6"; gene_type "protein_coding"; gene_status "KNOWN"; gene_name "P3H2"; transcript_type "protein_coding"; transcript_status "KNOWN"; transcript_name "P3H2-203"; exon_number "8"; exon_id "ENSE00003557361.1"; talon_gene "12174"; talon_transcript "45064"; talon_exon "215357"; ccdsid "CCDS3294.1"; exon_status "KNOWN"; level "2"; protein_id "ENSP00000316881.5"; source "HAVANA"; tag "CCDS";
chr3	HAVANA	exon	189974558	189974685	.	-	.	gene_id "ENSG00000090530.9"; transcript_id "ENST00000427335.6"; gene_type "protein_coding"; gene_status "KNOWN"; gene_name "P3H2"; transcript_type "protein_coding"; transcript_status "KNOWN"; transcript_name "P3H2-203"; exon_number "9"; exon_id "ENSE00000781617.1"; talon_gene "12174"; talon_transcript "45064"; talon_exon "215359"; ccdsid "CCDS3294.1"; exon_status "KNOWN"; level "2"; protein_id "ENSP00000316881.5"; source "HAVANA"; tag "CCDS";
chr3	HAVANA	exon	189973909	189974004	.	-	.	gene_id "ENSG00000090530.9"; transcript_id "ENST00000427335.6"; gene_type "protein_coding"; gene_status "KNOWN"; gene_name "P3H2"; transcript_type "protein_coding"; transcript_status "KNOWN"; transcript_name "P3H2-203"; exon_number "10"; exon_id "ENSE00000781615.1"; talon_gene "12174"; talon_transcript "45064"; talon_exon "215361"; ccdsid "CCDS3294.1"; exon_status "KNOWN"; level "2"; protein_id "ENSP00000316881.5"; source "HAVANA"; tag "CCDS";
chr3	HAVANA	exon	189972874	189973024	.	-	.	gene_id "ENSG00000090530.9"; transcript_id "ENST00000427335.6"; gene_type "protein_coding"; gene_status "KNOWN"; gene_name "P3H2"; transcript_type "protein_coding"; transcript_status "KNOWN"; transcript_name "P3H2-203"; exon_number "11"; exon_id "ENSE00003657022.1"; talon_gene "12174"; talon_transcript "45064"; talon_exon "215363"; ccdsid "CCDS3294.1"; exon_status "KNOWN"; level "2"; protein_id "ENSP00000316881.5"; source "HAVANA"; tag "CCDS";
chr3	HAVANA	exon	189971890	189972007	.	-	.	gene_id "ENSG00000090530.9"; transcript_id "ENST00000427335.6"; gene_type "protein_coding"; gene_status "KNOWN"; gene_name "P3H2"; transcript_type "protein_coding"; transcript_status "KNOWN"; transcript_name "P3H2-203"; exon_number "12"; exon_id "ENSE00003509167.1"; talon_gene "12174"; talon_transcript "45064"; talon_exon "215365"; ccdsid "CCDS3294.1"; exon_status "KNOWN"; level "2"; protein_id "ENSP00000316881.5"; source "HAVANA"; tag "CCDS";
chr3	HAVANA	exon	189970816	189970891	.	-	.	gene_id "ENSG00000090530.9"; transcript_id "ENST00000427335.6"; gene_type "protein_coding"; gene_status "KNOWN"; gene_name "P3H2"; transcript_type "protein_coding"; transcript_status "KNOWN"; transcript_name "P3H2-203"; exon_number "13"; exon_id "ENSE00003662140.1"; talon_gene "12174"; talon_transcript "45064"; talon_exon "215367"; ccdsid "CCDS3294.1"; exon_status "KNOWN"; level "2"; protein_id "ENSP00000316881.5"; source "HAVANA"; tag "CCDS";
chr3	HAVANA	exon	189963958	189964098	.	-	.	gene_id "ENSG00000090530.9"; transcript_id "ENST00000427335.6"; gene_type "protein_coding"; gene_status "KNOWN"; gene_name "P3H2"; transcript_type "protein_coding"; transcript_status "KNOWN"; transcript_name "P3H2-203"; exon_number "14"; exon_id "ENSE00000781609.1"; talon_gene "12174"; talon_transcript "45064"; talon_exon "215369"; ccdsid "CCDS3294.1"; exon_status "KNOWN"; level "2"; protein_id "ENSP00000316881.5"; source "HAVANA"; tag "CCDS";
chr3	HAVANA	exon	189956831	189958004	.	-	.	gene_id "ENSG00000090530.9"; transcript_id "ENST00000427335.6"; gene_type "protein_coding"; gene_status "KNOWN"; gene_name "P3H2"; transcript_type "protein_coding"; transcript_status "KNOWN"; transcript_name "P3H2-203"; exon_number "15"; exon_id "ENSE00001912919.1"; talon_gene "12174"; talon_transcript "45064"; talon_exon "215374"; ccdsid "CCDS46981.1"; exon_status "KNOWN"; level "2"; protein_id "ENSP00000408947.2"; source "HAVANA"; tag "CCDS";
chr3	HAVANA	transcript	189957697	189964121	.	-	.	gene_id "ENSG00000090530.9"; transcript_id "ENST00000490940.1"; gene_name "P3H2"; gene_status "KNOWN"; gene_type "protein_coding"; transcript_type "retained_intron"; transcript_status "KNOWN"; transcript_name "P3H2-210"; talon_gene "12174"; talon_transcript "45065"; havana_transcript "OTTHUMT00000343863.1"; level "2"; source "HAVANA"; transcript_support_level "2";
chr3	HAVANA	exon	189963958	189964121	.	-	.	gene_id "ENSG00000090530.9"; transcript_id "ENST00000490940.1"; gene_type "protein_coding"; gene_status "KNOWN"; gene_name "P3H2"; transcript_type "retained_intron"; transcript_status "KNOWN"; transcript_name "P3H2-210"; exon_number "1"; exon_id "ENSE00001863926.1"; talon_gene "12174"; talon_transcript "45065"; talon_exon "215375"; exon_status "KNOWN"; level "2"; source "HAVANA";
chr3	HAVANA	exon	189957697	189958004	.	-	.	gene_id "ENSG00000090530.9"; transcript_id "ENST00000490940.1"; gene_type "protein_coding"; gene_status "KNOWN"; gene_name "P3H2"; transcript_type "retained_intron"; transcript_status "KNOWN"; transcript_name "P3H2-210"; exon_number "2"; exon_id "ENSE00001924253.1"; talon_gene "12174"; talon_transcript "45065"; talon_exon "215376"; exon_status "KNOWN"; level "2"; source "HAVANA";
chr3	HAVANA	transcript	189974568	189987765	.	-	.	gene_id "ENSG00000090530.9"; transcript_id "ENST00000470925.1"; gene_name "P3H2"; gene_status "KNOWN"; gene_type "protein_coding"; transcript_type "retained_intron"; transcript_status "KNOWN"; transcript_name "P3H2-207"; talon_gene "12174"; talon_transcript "45069"; havana_transcript "OTTHUMT00000343859.1"; level "2"; source "HAVANA"; transcript_support_level "4";
chr3	HAVANA	exon	189987527	189987765	.	-	.	gene_id "ENSG00000090530.9"; transcript_id "ENST00000470925.1"; gene_type "protein_coding"; gene_status "KNOWN"; gene_name "P3H2"; transcript_type "retained_intron"; transcript_status "KNOWN"; transcript_name "P3H2-207"; exon_number "1"; exon_id "ENSE00001839571.1"; talon_gene "12174"; talon_transcript "45069"; talon_exon "215383"; exon_status "KNOWN"; level "2"; source "HAVANA";
chr3	HAVANA	exon	189986788	189986877	.	-	.	gene_id "ENSG00000090530.9"; transcript_id "ENST00000470925.1"; gene_type "protein_coding"; gene_status "KNOWN"; gene_name "P3H2"; transcript_type "retained_intron"; transcript_status "KNOWN"; transcript_name "P3H2-207"; exon_number "2"; exon_id "ENSE00003509946.1"; talon_gene "12174"; talon_transcript "45069"; talon_exon "215353"; ccdsid "CCDS3294.1"; exon_status "KNOWN"; level "2"; protein_id "ENSP00000316881.5"; source "HAVANA"; tag "CCDS";
chr3	HAVANA	exon	189984550	189984590	.	-	.	gene_id "ENSG00000090530.9"; transcript_id "ENST00000470925.1"; gene_type "protein_coding"; gene_status "KNOWN"; gene_name "P3H2"; transcript_type "retained_intron"; transcript_status "KNOWN"; transcript_name "P3H2-207"; exon_number "3"; exon_id "ENSE00003558970.1"; talon_gene "12174"; talon_transcript "45069"; talon_exon "215355"; ccdsid "CCDS3294.1"; exon_status "KNOWN"; level "2"; protein_id "ENSP00000316881.5"; source "HAVANA"; tag "CCDS";
chr3	HAVANA	exon	189983046	189983140	.	-	.	gene_id "ENSG00000090530.9"; transcript_id "ENST00000470925.1"; gene_type "protein_coding"; gene_status "KNOWN"; gene_name "P3H2"; transcript_type "retained_intron"; transcript_status "KNOWN"; transcript_name "P3H2-207"; exon_number "4"; exon_id "ENSE00003557361.1"; talon_gene "12174"; talon_transcript "45069"; talon_exon "215357"; ccdsid "CCDS3294.1"; exon_status "KNOWN"; level "2"; protein_id "ENSP00000316881.5"; source "HAVANA"; tag "CCDS";
chr3	HAVANA	exon	189974568	189974685	.	-	.	gene_id "ENSG00000090530.9"; transcript_id "ENST00000470925.1"; gene_type "protein_coding"; gene_status "KNOWN"; gene_name "P3H2"; transcript_type "retained_intron"; transcript_status "KNOWN"; transcript_name "P3H2-207"; exon_number "5"; exon_id "ENSE00001875229.1"; talon_gene "12174"; talon_transcript "45069"; talon_exon "215384"; exon_status "KNOWN"; level "2"; source "HAVANA";
chr3	HAVANA	gene	190305701	190322475	.	-	.	gene_id "ENSG00000163347.5"; gene_name "CLDN1"; gene_status "KNOWN"; gene_type "protein_coding"; talon_gene "12179"; havana_gene "OTTHUMG00000156214.2"; level "2";
chr3	HAVANA	transcript	190305701	190322475	.	-	.	gene_id "ENSG00000163347.5"; transcript_id "ENST00000295522.3"; gene_name "CLDN1"; gene_status "KNOWN"; gene_type "protein_coding"; transcript_type "protein_coding"; transcript_status "KNOWN"; transcript_name "CLDN1-201"; talon_gene "12179"; talon_transcript "45077"; ccdsid "CCDS3295.1"; havana_transcript "OTTHUMT00000343516.2"; level "2"; protein_id "ENSP00000295522.3"; source "HAVANA"; tag "CCDS"; transcript_support_level "1";
chr3	HAVANA	exon	190321984	190322475	.	-	.	gene_id "ENSG00000163347.5"; transcript_id "ENST00000295522.3"; gene_type "protein_coding"; gene_status "KNOWN"; gene_name "CLDN1"; transcript_type "protein_coding"; transcript_status "KNOWN"; transcript_name "CLDN1-201"; exon_number "1"; exon_id "ENSE00001073604.7"; talon_gene "12179"; talon_transcript "45077"; talon_exon "215402"; ccdsid "CCDS3295.1"; exon_status "KNOWN"; level "2"; protein_id "ENSP00000295522.3"; source "HAVANA"; tag "CCDS";
chr3	HAVANA	exon	190312872	190313036	.	-	.	gene_id "ENSG00000163347.5"; transcript_id "ENST00000295522.3"; gene_type "protein_coding"; gene_status "KNOWN"; gene_name "CLDN1"; transcript_type "protein_coding"; transcript_status "KNOWN"; transcript_name "CLDN1-201"; exon_number "2"; exon_id "ENSE00001073602.1"; talon_gene "12179"; talon_transcript "45077"; talon_exon "215404"; ccdsid "CCDS3295.1"; exon_status "KNOWN"; level "2"; protein_id "ENSP00000295522.3"; source "HAVANA"; tag "CCDS";
chr3	HAVANA	exon	190310169	190310253	.	-	.	gene_id "ENSG00000163347.5"; transcript_id "ENST00000295522.3"; gene_type "protein_coding"; gene_status "KNOWN"; gene_name "CLDN1"; transcript_type "protein_coding"; transcript_status "KNOWN"; transcript_name "CLDN1-201"; exon_number "3"; exon_id "ENSE00003492566.1"; talon_gene "12179"; talon_transcript "45077"; talon_exon "215406"; ccdsid "CCDS3295.1"; exon_status "KNOWN"; level "2"; protein_id "ENSP00000295522.3"; source "HAVANA"; tag "CCDS";
chr3	HAVANA	exon	190305701	190308439	.	-	.	gene_id "ENSG00000163347.5"; transcript_id "ENST00000295522.3"; gene_type "protein_coding"; gene_status "KNOWN"; gene_name "CLDN1"; transcript_type "protein_coding"; transcript_status "KNOWN"; transcript_name "CLDN1-201"; exon_number "4"; exon_id "ENSE00001073597.3"; talon_gene "12179"; talon_transcript "45077"; talon_exon "215408"; ccdsid "CCDS3295.1"; exon_status "KNOWN"; level "2"; protein_id "ENSP00000295522.3"; source "HAVANA"; tag "CCDS";
chr3	HAVANA	gene	190387872	190412143	.	+	.	gene_id "ENSG00000113946.3"; gene_name "CLDN16"; gene_status "KNOWN"; gene_type "protein_coding"; talon_gene "12180"; havana_gene "OTTHUMG00000156215.1"; level "2";
chr3	HAVANA	transcript	190387872	190412143	.	+	.	gene_id "ENSG00000113946.3"; transcript_id "ENST00000264734.2"; gene_name "CLDN16"; gene_status "KNOWN"; gene_type "protein_coding"; transcript_type "protein_coding"; transcript_status "KNOWN"; transcript_name "CLDN16-201"; talon_gene "12180"; talon_transcript "45080"; ccdsid "CCDS3296.1"; havana_transcript "OTTHUMT00000343519.1"; level "2"; protein_id "ENSP00000264734.2"; source "HAVANA"; tag "CCDS"; transcript_support_level "1";
chr3	HAVANA	exon	190387872	190388443	.	+	.	gene_id "ENSG00000113946.3"; transcript_id "ENST00000264734.2"; gene_type "protein_coding"; gene_status "KNOWN"; gene_name "CLDN16"; transcript_type "protein_coding"; transcript_status "KNOWN"; transcript_name "CLDN16-201"; exon_number "1"; exon_id "ENSE00001073608.4"; talon_gene "12180"; talon_transcript "45080"; talon_exon "215419"; ccdsid "CCDS3296.1"; exon_status "KNOWN"; level "2"; protein_id "ENSP00000264734.2"; source "HAVANA"; tag "CCDS";
chr3	HAVANA	exon	190402337	190402439	.	+	.	gene_id "ENSG00000113946.3"; transcript_id "ENST00000264734.2"; gene_type "protein_coding"; gene_status "KNOWN"; gene_name "CLDN16"; transcript_type "protein_coding"; transcript_status "KNOWN"; transcript_name "CLDN16-201"; exon_number "2"; exon_id "ENSE00003690337.1"; talon_gene "12180"; talon_transcript "45080"; talon_exon "215416"; ccdsid "CCDS3296.1"; exon_status "KNOWN"; level "2"; protein_id "ENSP00000264734.2"; source "HAVANA"; tag "mRNA_end_NF";
chr3	HAVANA	exon	190404762	190404926	.	+	.	gene_id "ENSG00000113946.3"; transcript_id "ENST00000264734.2"; gene_type "protein_coding"; gene_status "KNOWN"; gene_name "CLDN16"; transcript_type "protein_coding"; transcript_status "KNOWN"; transcript_name "CLDN16-201"; exon_number "3"; exon_id "ENSE00000781631.1"; talon_gene "12180"; talon_transcript "45080"; talon_exon "215421"; ccdsid "CCDS3296.1"; exon_status "KNOWN"; level "2"; protein_id "ENSP00000264734.2"; source "HAVANA"; tag "CCDS";
chr3	HAVANA	exon	190408314	190408505	.	+	.	gene_id "ENSG00000113946.3"; transcript_id "ENST00000264734.2"; gene_type "protein_coding"; gene_status "KNOWN"; gene_name "CLDN16"; transcript_type "protein_coding"; transcript_status "KNOWN"; transcript_name "CLDN16-201"; exon_number "4"; exon_id "ENSE00000781632.1"; talon_gene "12180"; talon_transcript "45080"; talon_exon "215423"; ccdsid "CCDS3296.1"; exon_status "KNOWN"; level "2"; protein_id "ENSP00000264734.2"; source "HAVANA"; tag "CCDS";
chr3	HAVANA	exon	190409903	190412143	.	+	.	gene_id "ENSG00000113946.3"; transcript_id "ENST00000264734.2"; gene_type "protein_coding"; gene_status "KNOWN"; gene_name "CLDN16"; transcript_type "protein_coding"; transcript_status "KNOWN"; transcript_name "CLDN16-201"; exon_number "5"; exon_id "ENSE00001218576.4"; talon_gene "12180"; talon_transcript "45080"; talon_exon "215425"; ccdsid "CCDS3296.1"; exon_status "KNOWN"; level "2"; protein_id "ENSP00000264734.2"; source "HAVANA"; tag "CCDS";
chr3	HAVANA	gene	190514102	190630285	.	+	.	gene_id "ENSG00000196083.9"; gene_name "IL1RAP"; gene_status "KNOWN"; gene_type "protein_coding"; talon_gene "12182"; havana_gene "OTTHUMG00000156211.3"; level "1"; tag "overlapping_locus";
chr3	HAVANA	transcript	190514102	190630285	.	+	.	gene_id "ENSG00000196083.9"; transcript_id "ENST00000422940.5"; gene_name "IL1RAP"; gene_status "KNOWN"; gene_type "protein_coding"; transcript_type "protein_coding"; transcript_status "KNOWN"; transcript_name "IL1RAP-209"; talon_gene "12182"; talon_transcript "45090"; ccdsid "CCDS46982.1"; havana_transcript "OTTHUMT00000343504.1"; level "2"; protein_id "ENSP00000387371.1"; source "HAVANA"; tag "CCDS"; transcript_support_level "1";
chr3	HAVANA	exon	190514102	190514219	.	+	.	gene_id "ENSG00000196083.9"; transcript_id "ENST00000422940.5"; gene_type "protein_coding"; gene_status "KNOWN"; gene_name "IL1RAP"; transcript_type "protein_coding"; transcript_status "KNOWN"; transcript_name "IL1RAP-209"; exon_number "1"; exon_id "ENSE00001332575.1"; talon_gene "12182"; talon_transcript "45090"; talon_exon "215478"; ccdsid "CCDS46982.1"; exon_status "KNOWN"; level "2"; protein_id "ENSP00000391899.1"; source "HAVANA"; tag "basic";
chr3	HAVANA	exon	190564289	190564353	.	+	.	gene_id "ENSG00000196083.9"; transcript_id "ENST00000422940.5"; gene_type "protein_coding"; gene_status "KNOWN"; gene_name "IL1RAP"; transcript_type "protein_coding"; transcript_status "KNOWN"; transcript_name "IL1RAP-209"; exon_number "2"; exon_id "ENSE00001380307.1"; talon_gene "12182"; talon_transcript "45090"; talon_exon "215440"; ccdsid "CCDS3298.1"; exon_status "KNOWN"; level "2"; protein_id "ENSP00000072516.3"; source "HAVANA"; tag "CCDS";
chr3	ENSEMBL	exon	190604128	190604413	.	+	.	gene_id "ENSG00000196083.9"; transcript_id "ENST00000422940.5"; gene_type "protein_coding"; gene_status "KNOWN"; gene_name "IL1RAP"; transcript_type "protein_coding"; transcript_status "KNOWN"; transcript_name "IL1RAP-209"; exon_number "3"; exon_id "ENSE00000382207.1"; talon_gene "12182"; talon_transcript "45090"; talon_exon "215442"; ccdsid "CCDS3298.1"; exon_status "KNOWN"; level "3"; protein_id "ENSP00000412053.2"; source "ENSEMBL"; tag "CCDS";
chr3	ENSEMBL	exon	190608995	190609181	.	+	.	gene_id "ENSG00000196083.9"; transcript_id "ENST00000422940.5"; gene_type "protein_coding"; gene_status "KNOWN"; gene_name "IL1RAP"; transcript_type "protein_coding"; transcript_status "KNOWN"; transcript_name "IL1RAP-209"; exon_number "4"; exon_id "ENSE00003685479.1"; talon_gene "12182"; talon_transcript "45090"; talon_exon "215444"; ccdsid "CCDS3298.1"; exon_status "KNOWN"; level "3"; protein_id "ENSP00000412053.2"; source "ENSEMBL"; tag "CCDS";
chr3	ENSEMBL	exon	190620275	190620440	.	+	.	gene_id "ENSG00000196083.9"; transcript_id "ENST00000422940.5"; gene_type "protein_coding"; gene_status "KNOWN"; gene_name "IL1RAP"; transcript_type "protein_coding"; transcript_status "KNOWN"; transcript_name "IL1RAP-209"; exon_number "5"; exon_id "ENSE00000781639.1"; talon_gene "12182"; talon_transcript "45090"; talon_exon "215446"; ccdsid "CCDS3298.1"; exon_status "KNOWN"; level "3"; protein_id "ENSP00000412053.2"; source "ENSEMBL"; tag "CCDS";
chr3	ENSEMBL	exon	190623344	190623415	.	+	.	gene_id "ENSG00000196083.9"; transcript_id "ENST00000422940.5"; gene_type "protein_coding"; gene_status "KNOWN"; gene_name "IL1RAP"; transcript_type "protein_coding"; transcript_status "KNOWN"; transcript_name "IL1RAP-209"; exon_number "6"; exon_id "ENSE00000781640.1"; talon_gene "12182"; talon_transcript "45090"; talon_exon "215448"; ccdsid "CCDS3298.1"; exon_status "KNOWN"; level "3"; protein_id "ENSP00000412053.2"; source "ENSEMBL"; tag "CCDS";
chr3	ENSEMBL	exon	190627323	190627449	.	+	.	gene_id "ENSG00000196083.9"; transcript_id "ENST00000422940.5"; gene_type "protein_coding"; gene_status "KNOWN"; gene_name "IL1RAP"; transcript_type "protein_coding"; transcript_status "KNOWN"; transcript_name "IL1RAP-209"; exon_number "7"; exon_id "ENSE00000781641.1"; talon_gene "12182"; talon_transcript "45090"; talon_exon "215450"; ccdsid "CCDS3298.1"; exon_status "KNOWN"; level "3"; protein_id "ENSP00000412053.2"; source "ENSEMBL"; tag "CCDS";
chr3	HAVANA	exon	190629350	190630285	.	+	.	gene_id "ENSG00000196083.9"; transcript_id "ENST00000422940.5"; gene_type "protein_coding"; gene_status "KNOWN"; gene_name "IL1RAP"; transcript_type "protein_coding"; transcript_status "KNOWN"; transcript_name "IL1RAP-209"; exon_number "8"; exon_id "ENSE00001678884.1"; talon_gene "12182"; talon_transcript "45090"; talon_exon "215477"; ccdsid "CCDS46982.1"; exon_status "KNOWN"; level "2"; protein_id "ENSP00000409352.1"; source "HAVANA"; tag "CCDS";
chr3	HAVANA	gene	191227547	191235728	.	-	.	gene_id "ENSG00000233308.1"; gene_name "OSTN-AS1"; gene_status "KNOWN"; gene_type "antisense"; talon_gene "12191"; havana_gene "OTTHUMG00000156189.1"; level "2";
chr3	TALON	transcript	191227547	191235728	.	-	.	gene_id "ENSG00000233308.1"; transcript_id "ENCODEHT000542891"; gene_name "OSTN-AS1"; gene_status "KNOWN"; gene_type "antisense"; transcript_status "NOVEL"; transcript_name "ENCODEHT000542891"; talon_gene "12191"; talon_transcript "542891"; NIC_transcript "TRUE";
chr3	TALON	exon	191235606	191235728	.	-	.	gene_id "ENSG00000233308.1"; transcript_id "ENCODEHT000542891"; gene_type "antisense"; gene_status "KNOWN"; gene_name "OSTN-AS1"; transcript_status "NOVEL"; transcript_name "ENCODEHT000542891"; exon_number "1"; exon_id "1322187"; talon_gene "12191"; talon_transcript "542891"; talon_exon "1322187"; exon_status "NOVEL";
chr3	HAVANA	exon	191229766	191229897	.	-	.	gene_id "ENSG00000233308.1"; transcript_id "ENCODEHT000542891"; gene_type "antisense"; gene_status "KNOWN"; gene_name "OSTN-AS1"; transcript_status "NOVEL"; transcript_name "ENCODEHT000542891"; exon_number "2"; exon_id "ENSE00001696167.1"; talon_gene "12191"; talon_transcript "542891"; talon_exon "215543"; exon_status "KNOWN"; level "2"; source "HAVANA"; tag "basic";
chr3	HAVANA	exon	191228715	191228782	.	-	.	gene_id "ENSG00000233308.1"; transcript_id "ENCODEHT000542891"; gene_type "antisense"; gene_status "KNOWN"; gene_name "OSTN-AS1"; transcript_status "NOVEL"; transcript_name "ENCODEHT000542891"; exon_number "3"; exon_id "ENSE00001631532.1"; talon_gene "12191"; talon_transcript "542891"; talon_exon "215545"; exon_status "KNOWN"; level "2"; source "HAVANA"; tag "basic";
chr3	TALON	exon	191227547	191228182	.	-	.	gene_id "ENSG00000233308.1"; transcript_id "ENCODEHT000542891"; gene_type "antisense"; gene_status "KNOWN"; gene_name "OSTN-AS1"; transcript_status "NOVEL"; transcript_name "ENCODEHT000542891"; exon_number "4"; exon_id "1322220"; talon_gene "12191"; talon_transcript "542891"; talon_exon "1322220"; exon_status "NOVEL";
chr3	HAVANA	gene	191329077	191392175	.	+	.	gene_id "ENSG00000152492.14"; gene_name "CCDC50"; gene_status "KNOWN"; gene_type "protein_coding"; talon_gene "12193"; havana_gene "OTTHUMG00000156177.2"; level "2";
chr3	HAVANA	transcript	191329077	191398670	.	+	.	gene_id "ENSG00000152492.14"; transcript_id "ENST00000392455.8"; gene_name "CCDC50"; gene_status "KNOWN"; gene_type "protein_coding"; transcript_type "protein_coding"; transcript_status "KNOWN"; transcript_name "CCDC50-201"; talon_gene "12193"; talon_transcript "45124"; ccdsid "CCDS33912.1"; havana_transcript "OTTHUMT00000343316.2"; level "2"; protein_id "ENSP00000376249.4"; source "HAVANA"; tag "CCDS"; transcript_support_level "1";
chr3	HAVANA	exon	191329077	191329723	.	+	.	gene_id "ENSG00000152492.14"; transcript_id "ENST00000392455.8"; gene_type "protein_coding"; gene_status "KNOWN"; gene_name "CCDC50"; transcript_type "protein_coding"; transcript_status "KNOWN"; transcript_name "CCDC50-201"; exon_number "1"; exon_id "ENSE00001922047.1"; talon_gene "12193"; talon_transcript "45124"; talon_exon "215598"; ccdsid "CCDS33912.1"; exon_status "KNOWN"; level "2"; protein_id "ENSP00000376249.4"; source "HAVANA"; tag "CCDS";
chr3	HAVANA	exon	191357088	191357150	.	+	.	gene_id "ENSG00000152492.14"; transcript_id "ENST00000392455.8"; gene_type "protein_coding"; gene_status "KNOWN"; gene_name "CCDC50"; transcript_type "protein_coding"; transcript_status "KNOWN"; transcript_name "CCDC50-201"; exon_number "2"; exon_id "ENSE00001150036.3"; talon_gene "12193"; talon_transcript "45124"; talon_exon "215600"; ccdsid "CCDS33912.1"; exon_status "KNOWN"; level "2"; protein_id "ENSP00000376249.4"; source "HAVANA"; tag "CCDS";
chr3	HAVANA	exon	191357998	191358124	.	+	.	gene_id "ENSG00000152492.14"; transcript_id "ENST00000392455.8"; gene_type "protein_coding"; gene_status "KNOWN"; gene_name "CCDC50"; transcript_type "protein_coding"; transcript_status "KNOWN"; transcript_name "CCDC50-201"; exon_number "3"; exon_id "ENSE00001073642.1"; talon_gene "12193"; talon_transcript "45124"; talon_exon "215602"; ccdsid "CCDS33912.1"; exon_status "KNOWN"; level "2"; protein_id "ENSP00000376249.4"; source "HAVANA"; tag "CCDS";
chr3	HAVANA	exon	191361069	191361159	.	+	.	gene_id "ENSG00000152492.14"; transcript_id "ENST00000392455.8"; gene_type "protein_coding"; gene_status "KNOWN"; gene_name "CCDC50"; transcript_type "protein_coding"; transcript_status "KNOWN"; transcript_name "CCDC50-201"; exon_number "4"; exon_id "ENSE00001176977.1"; talon_gene "12193"; talon_transcript "45124"; talon_exon "215604"; ccdsid "CCDS33912.1"; exon_status "KNOWN"; level "2"; protein_id "ENSP00000376249.4"; source "HAVANA"; tag "CCDS";
chr3	HAVANA	exon	191369919	191370036	.	+	.	gene_id "ENSG00000152492.14"; transcript_id "ENST00000392455.8"; gene_type "protein_coding"; gene_status "KNOWN"; gene_name "CCDC50"; transcript_type "protein_coding"; transcript_status "KNOWN"; transcript_name "CCDC50-201"; exon_number "5"; exon_id "ENSE00001073638.1"; talon_gene "12193"; talon_transcript "45124"; talon_exon "215606"; ccdsid "CCDS33912.1"; exon_status "KNOWN"; level "2"; protein_id "ENSP00000376249.4"; source "HAVANA"; tag "CCDS";
chr3	HAVANA	exon	191375062	191375589	.	+	.	gene_id "ENSG00000152492.14"; transcript_id "ENST00000392455.8"; gene_type "protein_coding"; gene_status "KNOWN"; gene_name "CCDC50"; transcript_type "protein_coding"; transcript_status "KNOWN"; transcript_name "CCDC50-201"; exon_number "6"; exon_id "ENSE00001334610.1"; talon_gene "12193"; talon_transcript "45124"; talon_exon "215608"; ccdsid "CCDS33912.1"; exon_status "KNOWN"; level "2"; protein_id "ENSP00000376249.4"; source "HAVANA"; tag "CCDS";
chr3	HAVANA	exon	191380159	191380274	.	+	.	gene_id "ENSG00000152492.14"; transcript_id "ENST00000392455.8"; gene_type "protein_coding"; gene_status "KNOWN"; gene_name "CCDC50"; transcript_type "protein_coding"; transcript_status "KNOWN"; transcript_name "CCDC50-201"; exon_number "7"; exon_id "ENSE00001005499.1"; talon_gene "12193"; talon_transcript "45124"; talon_exon "215610"; ccdsid "CCDS33912.1"; exon_status "KNOWN"; level "2"; protein_id "ENSP00000376249.4"; source "HAVANA"; tag "CCDS";
chr3	HAVANA	exon	191380687	191380731	.	+	.	gene_id "ENSG00000152492.14"; transcript_id "ENST00000392455.8"; gene_type "protein_coding"; gene_status "KNOWN"; gene_name "CCDC50"; transcript_type "protein_coding"; transcript_status "KNOWN"; transcript_name "CCDC50-201"; exon_number "8"; exon_id "ENSE00001217082.1"; talon_gene "12193"; talon_transcript "45124"; talon_exon "215612"; ccdsid "CCDS33912.1"; exon_status "KNOWN"; level "2"; protein_id "ENSP00000376249.4"; source "HAVANA"; tag "CCDS";
chr3	HAVANA	exon	191380828	191380932	.	+	.	gene_id "ENSG00000152492.14"; transcript_id "ENST00000392455.8"; gene_type "protein_coding"; gene_status "KNOWN"; gene_name "CCDC50"; transcript_type "protein_coding"; transcript_status "KNOWN"; transcript_name "CCDC50-201"; exon_number "9"; exon_id "ENSE00001005512.2"; talon_gene "12193"; talon_transcript "45124"; talon_exon "215614"; ccdsid "CCDS33912.1"; exon_status "KNOWN"; level "2"; protein_id "ENSP00000376249.4"; source "HAVANA"; tag "CCDS";
chr3	HAVANA	exon	191382746	191382825	.	+	.	gene_id "ENSG00000152492.14"; transcript_id "ENST00000392455.8"; gene_type "protein_coding"; gene_status "KNOWN"; gene_name "CCDC50"; transcript_type "protein_coding"; transcript_status "KNOWN"; transcript_name "CCDC50-201"; exon_number "10"; exon_id "ENSE00001320147.1"; talon_gene "12193"; talon_transcript "45124"; talon_exon "215616"; ccdsid "CCDS33912.1"; exon_status "KNOWN"; level "2"; protein_id "ENSP00000376249.4"; source "HAVANA"; tag "CCDS";
chr3	HAVANA	exon	191389496	191389602	.	+	.	gene_id "ENSG00000152492.14"; transcript_id "ENST00000392455.8"; gene_type "protein_coding"; gene_status "KNOWN"; gene_name "CCDC50"; transcript_type "protein_coding"; transcript_status "KNOWN"; transcript_name "CCDC50-201"; exon_number "11"; exon_id "ENSE00001304410.1"; talon_gene "12193"; talon_transcript "45124"; talon_exon "215618"; ccdsid "CCDS33912.1"; exon_status "KNOWN"; level "2"; protein_id "ENSP00000376249.4"; source "HAVANA"; tag "CCDS";
chr3	HAVANA	exon	191391741	191398670	.	+	.	gene_id "ENSG00000152492.14"; transcript_id "ENST00000392455.8"; gene_type "protein_coding"; gene_status "KNOWN"; gene_name "CCDC50"; transcript_type "protein_coding"; transcript_status "KNOWN"; transcript_name "CCDC50-201"; exon_number "12"; exon_id "ENSE00001552245.2"; talon_gene "12193"; talon_transcript "45124"; talon_exon "215620"; ccdsid "CCDS33912.1"; exon_status "KNOWN"; level "2"; protein_id "ENSP00000376249.4"; source "HAVANA"; tag "CCDS";
chr3	HAVANA	transcript	191329085	191392175	.	+	.	gene_id "ENSG00000152492.14"; transcript_id "ENST00000392456.4"; gene_name "CCDC50"; gene_status "KNOWN"; gene_type "protein_coding"; transcript_type "protein_coding"; transcript_status "KNOWN"; transcript_name "CCDC50-202"; talon_gene "12193"; talon_transcript "45125"; ccdsid "CCDS33913.1"; havana_transcript "OTTHUMT00000343315.2"; level "2"; protein_id "ENSP00000376250.4"; source "HAVANA"; tag "CCDS"; transcript_support_level "1";
chr3	HAVANA	exon	191329085	191329723	.	+	.	gene_id "ENSG00000152492.14"; transcript_id "ENST00000392456.4"; gene_type "protein_coding"; gene_status "KNOWN"; gene_name "CCDC50"; transcript_type "protein_coding"; transcript_status "KNOWN"; transcript_name "CCDC50-202"; exon_number "1"; exon_id "ENSE00001298672.2"; talon_gene "12193"; talon_transcript "45125"; talon_exon "215621"; ccdsid "CCDS33913.1"; exon_status "KNOWN"; level "2"; protein_id "ENSP00000376250.4"; source "HAVANA"; tag "CCDS";
chr3	HAVANA	exon	191357088	191357150	.	+	.	gene_id "ENSG00000152492.14"; transcript_id "ENST00000392456.4"; gene_type "protein_coding"; gene_status "KNOWN"; gene_name "CCDC50"; transcript_type "protein_coding"; transcript_status "KNOWN"; transcript_name "CCDC50-202"; exon_number "2"; exon_id "ENSE00001150036.3"; talon_gene "12193"; talon_transcript "45125"; talon_exon "215600"; ccdsid "CCDS33912.1"; exon_status "KNOWN"; level "2"; protein_id "ENSP00000376249.4"; source "HAVANA"; tag "CCDS";
chr3	HAVANA	exon	191357998	191358124	.	+	.	gene_id "ENSG00000152492.14"; transcript_id "ENST00000392456.4"; gene_type "protein_coding"; gene_status "KNOWN"; gene_name "CCDC50"; transcript_type "protein_coding"; transcript_status "KNOWN"; transcript_name "CCDC50-202"; exon_number "3"; exon_id "ENSE00001073642.1"; talon_gene "12193"; talon_transcript "45125"; talon_exon "215602"; ccdsid "CCDS33912.1"; exon_status "KNOWN"; level "2"; protein_id "ENSP00000376249.4"; source "HAVANA"; tag "CCDS";
chr3	HAVANA	exon	191361069	191361159	.	+	.	gene_id "ENSG00000152492.14"; transcript_id "ENST00000392456.4"; gene_type "protein_coding"; gene_status "KNOWN"; gene_name "CCDC50"; transcript_type "protein_coding"; transcript_status "KNOWN"; transcript_name "CCDC50-202"; exon_number "4"; exon_id "ENSE00001176977.1"; talon_gene "12193"; talon_transcript "45125"; talon_exon "215604"; ccdsid "CCDS33912.1"; exon_status "KNOWN"; level "2"; protein_id "ENSP00000376249.4"; source "HAVANA"; tag "CCDS";
chr3	HAVANA	exon	191369919	191370036	.	+	.	gene_id "ENSG00000152492.14"; transcript_id "ENST00000392456.4"; gene_type "protein_coding"; gene_status "KNOWN"; gene_name "CCDC50"; transcript_type "protein_coding"; transcript_status "KNOWN"; transcript_name "CCDC50-202"; exon_number "5"; exon_id "ENSE00001073638.1"; talon_gene "12193"; talon_transcript "45125"; talon_exon "215606"; ccdsid "CCDS33912.1"; exon_status "KNOWN"; level "2"; protein_id "ENSP00000376249.4"; source "HAVANA"; tag "CCDS";
chr3	HAVANA	exon	191380159	191380274	.	+	.	gene_id "ENSG00000152492.14"; transcript_id "ENST00000392456.4"; gene_type "protein_coding"; gene_status "KNOWN"; gene_name "CCDC50"; transcript_type "protein_coding"; transcript_status "KNOWN"; transcript_name "CCDC50-202"; exon_number "6"; exon_id "ENSE00001005499.1"; talon_gene "12193"; talon_transcript "45125"; talon_exon "215610"; ccdsid "CCDS33912.1"; exon_status "KNOWN"; level "2"; protein_id "ENSP00000376249.4"; source "HAVANA"; tag "CCDS";
chr3	HAVANA	exon	191380687	191380731	.	+	.	gene_id "ENSG00000152492.14"; transcript_id "ENST00000392456.4"; gene_type "protein_coding"; gene_status "KNOWN"; gene_name "CCDC50"; transcript_type "protein_coding"; transcript_status "KNOWN"; transcript_name "CCDC50-202"; exon_number "7"; exon_id "ENSE00001217082.1"; talon_gene "12193"; talon_transcript "45125"; talon_exon "215612"; ccdsid "CCDS33912.1"; exon_status "KNOWN"; level "2"; protein_id "ENSP00000376249.4"; source "HAVANA"; tag "CCDS";
chr3	HAVANA	exon	191380828	191380932	.	+	.	gene_id "ENSG00000152492.14"; transcript_id "ENST00000392456.4"; gene_type "protein_coding"; gene_status "KNOWN"; gene_name "CCDC50"; transcript_type "protein_coding"; transcript_status "KNOWN"; transcript_name "CCDC50-202"; exon_number "8"; exon_id "ENSE00001005512.2"; talon_gene "12193"; talon_transcript "45125"; talon_exon "215614"; ccdsid "CCDS33912.1"; exon_status "KNOWN"; level "2"; protein_id "ENSP00000376249.4"; source "HAVANA"; tag "CCDS";
chr3	HAVANA	exon	191382746	191382825	.	+	.	gene_id "ENSG00000152492.14"; transcript_id "ENST00000392456.4"; gene_type "protein_coding"; gene_status "KNOWN"; gene_name "CCDC50"; transcript_type "protein_coding"; transcript_status "KNOWN"; transcript_name "CCDC50-202"; exon_number "9"; exon_id "ENSE00001320147.1"; talon_gene "12193"; talon_transcript "45125"; talon_exon "215616"; ccdsid "CCDS33912.1"; exon_status "KNOWN"; level "2"; protein_id "ENSP00000376249.4"; source "HAVANA"; tag "CCDS";
chr3	HAVANA	exon	191389496	191389602	.	+	.	gene_id "ENSG00000152492.14"; transcript_id "ENST00000392456.4"; gene_type "protein_coding"; gene_status "KNOWN"; gene_name "CCDC50"; transcript_type "protein_coding"; transcript_status "KNOWN"; transcript_name "CCDC50-202"; exon_number "10"; exon_id "ENSE00001304410.1"; talon_gene "12193"; talon_transcript "45125"; talon_exon "215618"; ccdsid "CCDS33912.1"; exon_status "KNOWN"; level "2"; protein_id "ENSP00000376249.4"; source "HAVANA"; tag "CCDS";
chr3	HAVANA	exon	191391741	191392175	.	+	.	gene_id "ENSG00000152492.14"; transcript_id "ENST00000392456.4"; gene_type "protein_coding"; gene_status "KNOWN"; gene_name "CCDC50"; transcript_type "protein_coding"; transcript_status "KNOWN"; transcript_name "CCDC50-202"; exon_number "11"; exon_id "ENSE00001838679.1"; talon_gene "12193"; talon_transcript "45125"; talon_exon "215623"; ccdsid "CCDS33913.1"; exon_status "KNOWN"; level "2"; protein_id "ENSP00000376250.4"; source "HAVANA"; tag "CCDS";
chr3	TALON	transcript	191361069	191392175	.	+	.	gene_id "ENSG00000152492.14"; transcript_id "ENCODEHT000543127"; gene_name "CCDC50"; gene_status "KNOWN"; gene_type "protein_coding"; transcript_status "NOVEL"; transcript_name "ENCODEHT000543127"; talon_gene "12193"; talon_transcript "543127"; ISM-suffix_to_IDs "45125,542990,543015,543083,543089,543090,543092,543098,543100,543101,543102,543105,543114,543121,543125"; ISM-suffix_transcript "TRUE"; ISM_to_IDs "45125,542990,543015,543083,543089,543090,543092,543098,543100,543101,543102,543105,543114,543121,543125"; ISM_transcript "TRUE";
chr3	HAVANA	exon	191361069	191361159	.	+	.	gene_id "ENSG00000152492.14"; transcript_id "ENCODEHT000543127"; gene_type "protein_coding"; gene_status "KNOWN"; gene_name "CCDC50"; transcript_status "NOVEL"; transcript_name "ENCODEHT000543127"; exon_number "1"; exon_id "ENSE00001176977.1"; talon_gene "12193"; talon_transcript "543127"; talon_exon "215604"; ccdsid "CCDS33912.1"; exon_status "KNOWN"; level "2"; protein_id "ENSP00000376249.4"; source "HAVANA"; tag "CCDS";
chr3	HAVANA	exon	191369919	191370036	.	+	.	gene_id "ENSG00000152492.14"; transcript_id "ENCODEHT000543127"; gene_type "protein_coding"; gene_status "KNOWN"; gene_name "CCDC50"; transcript_status "NOVEL"; transcript_name "ENCODEHT000543127"; exon_number "2"; exon_id "ENSE00001073638.1"; talon_gene "12193"; talon_transcript "543127"; talon_exon "215606"; ccdsid "CCDS33912.1"; exon_status "KNOWN"; level "2"; protein_id "ENSP00000376249.4"; source "HAVANA"; tag "CCDS";
chr3	HAVANA	exon	191380159	191380274	.	+	.	gene_id "ENSG00000152492.14"; transcript_id "ENCODEHT000543127"; gene_type "protein_coding"; gene_status "KNOWN"; gene_name "CCDC50"; transcript_status "NOVEL"; transcript_name "ENCODEHT000543127"; exon_number "3"; exon_id "ENSE00001005499.1"; talon_gene "12193"; talon_transcript "543127"; talon_exon "215610"; ccdsid "CCDS33912.1"; exon_status "KNOWN"; level "2"; protein_id "ENSP00000376249.4"; source "HAVANA"; tag "CCDS";
chr3	HAVANA	exon	191380687	191380731	.	+	.	gene_id "ENSG00000152492.14"; transcript_id "ENCODEHT000543127"; gene_type "protein_coding"; gene_status "KNOWN"; gene_name "CCDC50"; transcript_status "NOVEL"; transcript_name "ENCODEHT000543127"; exon_number "4"; exon_id "ENSE00001217082.1"; talon_gene "12193"; talon_transcript "543127"; talon_exon "215612"; ccdsid "CCDS33912.1"; exon_status "KNOWN"; level "2"; protein_id "ENSP00000376249.4"; source "HAVANA"; tag "CCDS";
chr3	HAVANA	exon	191380828	191380932	.	+	.	gene_id "ENSG00000152492.14"; transcript_id "ENCODEHT000543127"; gene_type "protein_coding"; gene_status "KNOWN"; gene_name "CCDC50"; transcript_status "NOVEL"; transcript_name "ENCODEHT000543127"; exon_number "5"; exon_id "ENSE00001005512.2"; talon_gene "12193"; talon_transcript "543127"; talon_exon "215614"; ccdsid "CCDS33912.1"; exon_status "KNOWN"; level "2"; protein_id "ENSP00000376249.4"; source "HAVANA"; tag "CCDS";
chr3	HAVANA	exon	191382746	191382825	.	+	.	gene_id "ENSG00000152492.14"; transcript_id "ENCODEHT000543127"; gene_type "protein_coding"; gene_status "KNOWN"; gene_name "CCDC50"; transcript_status "NOVEL"; transcript_name "ENCODEHT000543127"; exon_number "6"; exon_id "ENSE00001320147.1"; talon_gene "12193"; talon_transcript "543127"; talon_exon "215616"; ccdsid "CCDS33912.1"; exon_status "KNOWN"; level "2"; protein_id "ENSP00000376249.4"; source "HAVANA"; tag "CCDS";
chr3	HAVANA	exon	191389496	191389602	.	+	.	gene_id "ENSG00000152492.14"; transcript_id "ENCODEHT000543127"; gene_type "protein_coding"; gene_status "KNOWN"; gene_name "CCDC50"; transcript_status "NOVEL"; transcript_name "ENCODEHT000543127"; exon_number "7"; exon_id "ENSE00001304410.1"; talon_gene "12193"; talon_transcript "543127"; talon_exon "215618"; ccdsid "CCDS33912.1"; exon_status "KNOWN"; level "2"; protein_id "ENSP00000376249.4"; source "HAVANA"; tag "CCDS";
chr3	HAVANA	exon	191391741	191392175	.	+	.	gene_id "ENSG00000152492.14"; transcript_id "ENCODEHT000543127"; gene_type "protein_coding"; gene_status "KNOWN"; gene_name "CCDC50"; transcript_status "NOVEL"; transcript_name "ENCODEHT000543127"; exon_number "8"; exon_id "ENSE00001838679.1"; talon_gene "12193"; talon_transcript "543127"; talon_exon "215623"; ccdsid "CCDS33913.1"; exon_status "KNOWN"; level "2"; protein_id "ENSP00000376250.4"; source "HAVANA"; tag "CCDS";
chr3	TALON	transcript	191369919	191392175	.	+	.	gene_id "ENSG00000152492.14"; transcript_id "ENCODEHT000543131"; gene_name "CCDC50"; gene_status "KNOWN"; gene_type "protein_coding"; transcript_status "NOVEL"; transcript_name "ENCODEHT000543131"; talon_gene "12193"; talon_transcript "543131"; ISM-suffix_to_IDs "45125,542965,542969,542990,543015,543083,543089,543090,543092,543098,543100,543101,543102,543105,543114,543121,543125,543127"; ISM-suffix_transcript "TRUE"; ISM_to_IDs "45125,542965,542969,542990,543015,543083,543089,543090,543092,543098,543100,543101,543102,543105,543114,543121,543125,543127"; ISM_transcript "TRUE";
chr3	HAVANA	exon	191369919	191370036	.	+	.	gene_id "ENSG00000152492.14"; transcript_id "ENCODEHT000543131"; gene_type "protein_coding"; gene_status "KNOWN"; gene_name "CCDC50"; transcript_status "NOVEL"; transcript_name "ENCODEHT000543131"; exon_number "1"; exon_id "ENSE00001073638.1"; talon_gene "12193"; talon_transcript "543131"; talon_exon "215606"; ccdsid "CCDS33912.1"; exon_status "KNOWN"; level "2"; protein_id "ENSP00000376249.4"; source "HAVANA"; tag "CCDS";
chr3	HAVANA	exon	191380159	191380274	.	+	.	gene_id "ENSG00000152492.14"; transcript_id "ENCODEHT000543131"; gene_type "protein_coding"; gene_status "KNOWN"; gene_name "CCDC50"; transcript_status "NOVEL"; transcript_name "ENCODEHT000543131"; exon_number "2"; exon_id "ENSE00001005499.1"; talon_gene "12193"; talon_transcript "543131"; talon_exon "215610"; ccdsid "CCDS33912.1"; exon_status "KNOWN"; level "2"; protein_id "ENSP00000376249.4"; source "HAVANA"; tag "CCDS";
chr3	HAVANA	exon	191380687	191380731	.	+	.	gene_id "ENSG00000152492.14"; transcript_id "ENCODEHT000543131"; gene_type "protein_coding"; gene_status "KNOWN"; gene_name "CCDC50"; transcript_status "NOVEL"; transcript_name "ENCODEHT000543131"; exon_number "3"; exon_id "ENSE00001217082.1"; talon_gene "12193"; talon_transcript "543131"; talon_exon "215612"; ccdsid "CCDS33912.1"; exon_status "KNOWN"; level "2"; protein_id "ENSP00000376249.4"; source "HAVANA"; tag "CCDS";
chr3	HAVANA	exon	191380828	191380932	.	+	.	gene_id "ENSG00000152492.14"; transcript_id "ENCODEHT000543131"; gene_type "protein_coding"; gene_status "KNOWN"; gene_name "CCDC50"; transcript_status "NOVEL"; transcript_name "ENCODEHT000543131"; exon_number "4"; exon_id "ENSE00001005512.2"; talon_gene "12193"; talon_transcript "543131"; talon_exon "215614"; ccdsid "CCDS33912.1"; exon_status "KNOWN"; level "2"; protein_id "ENSP00000376249.4"; source "HAVANA"; tag "CCDS";
chr3	HAVANA	exon	191382746	191382825	.	+	.	gene_id "ENSG00000152492.14"; transcript_id "ENCODEHT000543131"; gene_type "protein_coding"; gene_status "KNOWN"; gene_name "CCDC50"; transcript_status "NOVEL"; transcript_name "ENCODEHT000543131"; exon_number "5"; exon_id "ENSE00001320147.1"; talon_gene "12193"; talon_transcript "543131"; talon_exon "215616"; ccdsid "CCDS33912.1"; exon_status "KNOWN"; level "2"; protein_id "ENSP00000376249.4"; source "HAVANA"; tag "CCDS";
chr3	HAVANA	exon	191389496	191389602	.	+	.	gene_id "ENSG00000152492.14"; transcript_id "ENCODEHT000543131"; gene_type "protein_coding"; gene_status "KNOWN"; gene_name "CCDC50"; transcript_status "NOVEL"; transcript_name "ENCODEHT000543131"; exon_number "6"; exon_id "ENSE00001304410.1"; talon_gene "12193"; talon_transcript "543131"; talon_exon "215618"; ccdsid "CCDS33912.1"; exon_status "KNOWN"; level "2"; protein_id "ENSP00000376249.4"; source "HAVANA"; tag "CCDS";
chr3	HAVANA	exon	191391741	191392175	.	+	.	gene_id "ENSG00000152492.14"; transcript_id "ENCODEHT000543131"; gene_type "protein_coding"; gene_status "KNOWN"; gene_name "CCDC50"; transcript_status "NOVEL"; transcript_name "ENCODEHT000543131"; exon_number "7"; exon_id "ENSE00001838679.1"; talon_gene "12193"; talon_transcript "543131"; talon_exon "215623"; ccdsid "CCDS33913.1"; exon_status "KNOWN"; level "2"; protein_id "ENSP00000376250.4"; source "HAVANA"; tag "CCDS";
chr3	TALON	transcript	191378603	191392175	.	+	.	gene_id "ENSG00000152492.14"; transcript_id "ENCODEHT000543152"; gene_name "CCDC50"; gene_status "KNOWN"; gene_type "protein_coding"; transcript_status "NOVEL"; transcript_name "ENCODEHT000543152"; talon_gene "12193"; talon_transcript "543152"; ISM-suffix_to_IDs "45124,45125,542965,542969,542990,542992,543015,543083,543085,543087,543089,543090,543091,543092,543098,543100,543101,543102,543104,543105,543106,543114,543117,543121,543123,543125,543127,543131,543147"; ISM-suffix_transcript "TRUE"; ISM_to_IDs "45124,45125,542965,542969,542990,542992,543015,543083,543085,543087,543089,543090,543091,543092,543098,543100,543101,543102,543104,543105,543106,543114,543117,543121,543123,543125,543127,543131,543147"; ISM_transcript "TRUE";
chr3	TALON	exon	191378603	191380274	.	+	.	gene_id "ENSG00000152492.14"; transcript_id "ENCODEHT000543152"; gene_type "protein_coding"; gene_status "KNOWN"; gene_name "CCDC50"; transcript_status "NOVEL"; transcript_name "ENCODEHT000543152"; exon_number "1"; exon_id "1322559"; talon_gene "12193"; talon_transcript "543152"; talon_exon "1322559"; exon_status "NOVEL";
chr3	HAVANA	exon	191380687	191380731	.	+	.	gene_id "ENSG00000152492.14"; transcript_id "ENCODEHT000543152"; gene_type "protein_coding"; gene_status "KNOWN"; gene_name "CCDC50"; transcript_status "NOVEL"; transcript_name "ENCODEHT000543152"; exon_number "2"; exon_id "ENSE00001217082.1"; talon_gene "12193"; talon_transcript "543152"; talon_exon "215612"; ccdsid "CCDS33912.1"; exon_status "KNOWN"; level "2"; protein_id "ENSP00000376249.4"; source "HAVANA"; tag "CCDS";
chr3	HAVANA	exon	191380828	191380932	.	+	.	gene_id "ENSG00000152492.14"; transcript_id "ENCODEHT000543152"; gene_type "protein_coding"; gene_status "KNOWN"; gene_name "CCDC50"; transcript_status "NOVEL"; transcript_name "ENCODEHT000543152"; exon_number "3"; exon_id "ENSE00001005512.2"; talon_gene "12193"; talon_transcript "543152"; talon_exon "215614"; ccdsid "CCDS33912.1"; exon_status "KNOWN"; level "2"; protein_id "ENSP00000376249.4"; source "HAVANA"; tag "CCDS";
chr3	HAVANA	exon	191382746	191382825	.	+	.	gene_id "ENSG00000152492.14"; transcript_id "ENCODEHT000543152"; gene_type "protein_coding"; gene_status "KNOWN"; gene_name "CCDC50"; transcript_status "NOVEL"; transcript_name "ENCODEHT000543152"; exon_number "4"; exon_id "ENSE00001320147.1"; talon_gene "12193"; talon_transcript "543152"; talon_exon "215616"; ccdsid "CCDS33912.1"; exon_status "KNOWN"; level "2"; protein_id "ENSP00000376249.4"; source "HAVANA"; tag "CCDS";
chr3	HAVANA	exon	191389496	191389602	.	+	.	gene_id "ENSG00000152492.14"; transcript_id "ENCODEHT000543152"; gene_type "protein_coding"; gene_status "KNOWN"; gene_name "CCDC50"; transcript_status "NOVEL"; transcript_name "ENCODEHT000543152"; exon_number "5"; exon_id "ENSE00001304410.1"; talon_gene "12193"; talon_transcript "543152"; talon_exon "215618"; ccdsid "CCDS33912.1"; exon_status "KNOWN"; level "2"; protein_id "ENSP00000376249.4"; source "HAVANA"; tag "CCDS";
chr3	HAVANA	exon	191391741	191392175	.	+	.	gene_id "ENSG00000152492.14"; transcript_id "ENCODEHT000543152"; gene_type "protein_coding"; gene_status "KNOWN"; gene_name "CCDC50"; transcript_status "NOVEL"; transcript_name "ENCODEHT000543152"; exon_number "6"; exon_id "ENSE00001838679.1"; talon_gene "12193"; talon_transcript "543152"; talon_exon "215623"; ccdsid "CCDS33913.1"; exon_status "KNOWN"; level "2"; protein_id "ENSP00000376250.4"; source "HAVANA"; tag "CCDS";
chr3	TALON	transcript	191391741	191392175	.	+	.	gene_id "ENSG00000152492.14"; transcript_id "ENCODEHT000543206"; gene_name "CCDC50"; gene_status "KNOWN"; gene_type "protein_coding"; transcript_status "NOVEL"; transcript_name "ENCODEHT000543206"; talon_gene "12193"; talon_transcript "543206"; ISM_to_IDs "45125,542965,542969,542984,542990,542992,542994,543002,543015,543019,543058,543061,543080,543083,543085,543087,543089,543090,543091,543092,543098,543100,543101,543102,543105,543106,543114,543117,543121,543123,543125,543127,543131,543132,543141,543147,543148,543152,543170,543173,543183,543197"; ISM_transcript "TRUE";
chr3	HAVANA	exon	191391741	191392175	.	+	.	gene_id "ENSG00000152492.14"; transcript_id "ENCODEHT000543206"; gene_type "protein_coding"; gene_status "KNOWN"; gene_name "CCDC50"; transcript_status "NOVEL"; transcript_name "ENCODEHT000543206"; exon_number "1"; exon_id "ENSE00001838679.1"; talon_gene "12193"; talon_transcript "543206"; talon_exon "215623"; ccdsid "CCDS33913.1"; exon_status "KNOWN"; level "2"; protein_id "ENSP00000376250.4"; source "HAVANA"; tag "CCDS";
chr3	HAVANA	gene	192796815	192918161	.	-	.	gene_id "ENSG00000180611.6"; gene_name "MB21D2"; gene_status "KNOWN"; gene_type "protein_coding"; talon_gene "12206"; havana_gene "OTTHUMG00000155768.1"; level "2";
chr3	HAVANA	transcript	192796815	192918161	.	-	.	gene_id "ENSG00000180611.6"; transcript_id "ENST00000392452.2"; gene_name "MB21D2"; gene_status "KNOWN"; gene_type "protein_coding"; transcript_type "protein_coding"; transcript_status "KNOWN"; transcript_name "MB21D2-201"; talon_gene "12206"; talon_transcript "45154"; ccdsid "CCDS3302.2"; havana_transcript "OTTHUMT00000341543.1"; level "2"; protein_id "ENSP00000376246.2"; source "HAVANA"; tag "CCDS"; transcript_support_level "1";
chr3	HAVANA	exon	192917630	192918161	.	-	.	gene_id "ENSG00000180611.6"; transcript_id "ENST00000392452.2"; gene_type "protein_coding"; gene_status "KNOWN"; gene_name "MB21D2"; transcript_type "protein_coding"; transcript_status "KNOWN"; transcript_name "MB21D2-201"; exon_number "1"; exon_id "ENSE00001326154.2"; talon_gene "12206"; talon_transcript "45154"; talon_exon "215730"; ccdsid "CCDS3302.2"; exon_status "KNOWN"; level "2"; protein_id "ENSP00000376246.2"; source "HAVANA"; tag "CCDS";
chr3	HAVANA	exon	192796815	192799650	.	-	.	gene_id "ENSG00000180611.6"; transcript_id "ENST00000392452.2"; gene_type "protein_coding"; gene_status "KNOWN"; gene_name "MB21D2"; transcript_type "protein_coding"; transcript_status "KNOWN"; transcript_name "MB21D2-201"; exon_number "2"; exon_id "ENSE00001863084.1"; talon_gene "12206"; talon_transcript "45154"; talon_exon "215732"; ccdsid "CCDS3302.2"; exon_status "KNOWN"; level "2"; protein_id "ENSP00000376246.2"; source "HAVANA"; tag "CCDS";
chr3	HAVANA	gene	193579001	193593090	.	-	.	gene_id "ENSG00000236297.1"; gene_name "AC048351.1"; gene_status "KNOWN"; gene_type "transcribed_processed_pseudogene"; talon_gene "12214"; havana_gene "OTTHUMG00000156105.1"; level "1"; tag "overlapping_locus";
chr3	HAVANA	transcript	193579001	193593090	.	-	.	gene_id "ENSG00000236297.1"; transcript_id "ENST00000449483.1"; gene_name "AC048351.1"; gene_status "KNOWN"; gene_type "transcribed_processed_pseudogene"; transcript_type "processed_transcript"; transcript_status "KNOWN"; transcript_name "AC048351.1-202"; talon_gene "12214"; talon_transcript "45179"; havana_transcript "OTTHUMT00000343027.1"; level "2"; source "HAVANA"; tag "basic"; transcript_support_level "3";
chr3	HAVANA	exon	193593021	193593090	.	-	.	gene_id "ENSG00000236297.1"; transcript_id "ENST00000449483.1"; gene_type "transcribed_processed_pseudogene"; gene_status "KNOWN"; gene_name "AC048351.1"; transcript_type "processed_transcript"; transcript_status "KNOWN"; transcript_name "AC048351.1-202"; exon_number "1"; exon_id "ENSE00001653775.1"; talon_gene "12214"; talon_transcript "45179"; talon_exon "215938"; exon_status "KNOWN"; level "2"; source "HAVANA"; tag "basic";
chr3	HAVANA	exon	193581707	193581906	.	-	.	gene_id "ENSG00000236297.1"; transcript_id "ENST00000449483.1"; gene_type "transcribed_processed_pseudogene"; gene_status "KNOWN"; gene_name "AC048351.1"; transcript_type "processed_transcript"; transcript_status "KNOWN"; transcript_name "AC048351.1-202"; exon_number "2"; exon_id "ENSE00003676022.1"; talon_gene "12214"; talon_transcript "45179"; talon_exon "215926"; exon_status "KNOWN"; level "2"; source "HAVANA"; tag "basic";
chr3	HAVANA	exon	193579001	193579465	.	-	.	gene_id "ENSG00000236297.1"; transcript_id "ENST00000449483.1"; gene_type "transcribed_processed_pseudogene"; gene_status "KNOWN"; gene_name "AC048351.1"; transcript_type "processed_transcript"; transcript_status "KNOWN"; transcript_name "AC048351.1-202"; exon_number "3"; exon_id "ENSE00001284359.5"; talon_gene "12214"; talon_transcript "45179"; talon_exon "215940"; exon_status "KNOWN"; level "2"; source "HAVANA"; tag "basic";
chr3	HAVANA	gene	193593144	193695733	.	+	.	gene_id "ENSG00000198836.9"; gene_name "OPA1"; gene_status "KNOWN"; gene_type "protein_coding"; talon_gene "12215"; havana_gene "OTTHUMG00000149897.21"; level "1"; tag "ncRNA_host";
chr3	ENSEMBL	transcript	193593144	193697810	.	+	.	gene_id "ENSG00000198836.9"; transcript_id "ENST00000361150.6"; gene_name "OPA1"; gene_status "KNOWN"; gene_type "protein_coding"; transcript_type "protein_coding"; transcript_status "KNOWN"; transcript_name "OPA1-201"; talon_gene "12215"; talon_transcript "45181"; level "3"; protein_id "ENSP00000354781.2"; source "ENSEMBL"; tag "basic"; transcript_support_level "5";
chr3	HAVANA	exon	193593144	193593409	.	+	.	gene_id "ENSG00000198836.9"; transcript_id "ENST00000361150.6"; gene_type "protein_coding"; gene_status "KNOWN"; gene_name "OPA1"; transcript_type "protein_coding"; transcript_status "KNOWN"; transcript_name "OPA1-201"; exon_number "1"; exon_id "ENSE00001747719.1"; talon_gene "12215"; talon_transcript "45181"; talon_exon "215941"; ccdsid "CCDS43186.1"; exon_status "KNOWN"; level "2"; protein_id "ENSP00000355324.2"; source "HAVANA"; tag "appris_alternative_1";
chr3	HAVANA	exon	193614723	193615041	.	+	.	gene_id "ENSG00000198836.9"; transcript_id "ENST00000361150.6"; gene_type "protein_coding"; gene_status "KNOWN"; gene_name "OPA1"; transcript_type "protein_coding"; transcript_status "KNOWN"; transcript_name "OPA1-201"; exon_number "2"; exon_id "ENSE00003630986.1"; talon_gene "12215"; talon_transcript "45181"; talon_exon "215943"; ccdsid "CCDS43186.1"; exon_status "KNOWN"; level "2"; protein_id "ENSP00000355324.2"; source "HAVANA"; tag "appris_alternative_1";
chr3	HAVANA	exon	193615674	193615770	.	+	.	gene_id "ENSG00000198836.9"; transcript_id "ENST00000361150.6"; gene_type "protein_coding"; gene_status "KNOWN"; gene_name "OPA1"; transcript_type "protein_coding"; transcript_status "KNOWN"; transcript_name "OPA1-201"; exon_number "3"; exon_id "ENSE00003534792.1"; talon_gene "12215"; talon_transcript "45181"; talon_exon "215945"; ccdsid "CCDS43186.1"; exon_status "KNOWN"; level "2"; protein_id "ENSP00000355324.2"; source "HAVANA"; tag "appris_alternative_1";
chr3	HAVANA	exon	193618869	193618936	.	+	.	gene_id "ENSG00000198836.9"; transcript_id "ENST00000361150.6"; gene_type "protein_coding"; gene_status "KNOWN"; gene_name "OPA1"; transcript_type "protein_coding"; transcript_status "KNOWN"; transcript_name "OPA1-201"; exon_number "4"; exon_id "ENSE00003558232.1"; talon_gene "12215"; talon_transcript "45181"; talon_exon "215949"; ccdsid "CCDS43186.1"; exon_status "KNOWN"; level "2"; protein_id "ENSP00000355324.2"; source "HAVANA"; tag "appris_alternative_1";
chr3	HAVANA	exon	193626092	193626202	.	+	.	gene_id "ENSG00000198836.9"; transcript_id "ENST00000361150.6"; gene_type "protein_coding"; gene_status "KNOWN"; gene_name "OPA1"; transcript_type "protein_coding"; transcript_status "KNOWN"; transcript_name "OPA1-201"; exon_number "5"; exon_id "ENSE00001190660.1"; talon_gene "12215"; talon_transcript "45181"; talon_exon "215951"; ccdsid "CCDS33917.1"; exon_status "KNOWN"; level "2"; protein_id "ENSP00000355324.2"; source "HAVANA"; tag "appris_alternative_1";
chr3	HAVANA	exon	193631612	193631665	.	+	.	gene_id "ENSG00000198836.9"; transcript_id "ENST00000361150.6"; gene_type "protein_coding"; gene_status "KNOWN"; gene_name "OPA1"; transcript_type "protein_coding"; transcript_status "KNOWN"; transcript_name "OPA1-201"; exon_number "6"; exon_id "ENSE00003656319.1"; talon_gene "12215"; talon_transcript "45181"; talon_exon "215953"; ccdsid "CCDS43186.1"; exon_status "KNOWN"; level "2"; protein_id "ENSP00000355324.2"; source "HAVANA"; tag "appris_alternative_1";
chr3	HAVANA	exon	193635418	193635522	.	+	.	gene_id "ENSG00000198836.9"; transcript_id "ENST00000361150.6"; gene_type "protein_coding"; gene_status "KNOWN"; gene_name "OPA1"; transcript_type "protein_coding"; transcript_status "KNOWN"; transcript_name "OPA1-201"; exon_number "7"; exon_id "ENSE00003682287.1"; talon_gene "12215"; talon_transcript "45181"; talon_exon "215955"; ccdsid "CCDS43186.1"; exon_status "KNOWN"; level "2"; protein_id "ENSP00000355324.2"; source "HAVANA"; tag "appris_alternative_1";
chr3	HAVANA	exon	193637195	193637281	.	+	.	gene_id "ENSG00000198836.9"; transcript_id "ENST00000361150.6"; gene_type "protein_coding"; gene_status "KNOWN"; gene_name "OPA1"; transcript_type "protein_coding"; transcript_status "KNOWN"; transcript_name "OPA1-201"; exon_number "8"; exon_id "ENSE00003646500.1"; talon_gene "12215"; talon_transcript "45181"; talon_exon "215957"; ccdsid "CCDS43186.1"; exon_status "KNOWN"; level "2"; protein_id "ENSP00000355324.2"; source "HAVANA"; tag "appris_alternative_1";
chr3	HAVANA	exon	193637952	193638065	.	+	.	gene_id "ENSG00000198836.9"; transcript_id "ENST00000361150.6"; gene_type "protein_coding"; gene_status "KNOWN"; gene_name "OPA1"; transcript_type "protein_coding"; transcript_status "KNOWN"; transcript_name "OPA1-201"; exon_number "9"; exon_id "ENSE00003604184.1"; talon_gene "12215"; talon_transcript "45181"; talon_exon "215959"; ccdsid "CCDS43186.1"; exon_status "KNOWN"; level "2"; protein_id "ENSP00000355324.2"; source "HAVANA"; tag "appris_alternative_1";
chr3	HAVANA	exon	193642765	193642845	.	+	.	gene_id "ENSG00000198836.9"; transcript_id "ENST00000361150.6"; gene_type "protein_coding"; gene_status "KNOWN"; gene_name "OPA1"; transcript_type "protein_coding"; transcript_status "KNOWN"; transcript_name "OPA1-201"; exon_number "10"; exon_id "ENSE00003526144.1"; talon_gene "12215"; talon_transcript "45181"; talon_exon "215961"; ccdsid "CCDS43186.1"; exon_status "KNOWN"; level "2"; protein_id "ENSP00000355324.2"; source "HAVANA"; tag "appris_alternative_1";
chr3	HAVANA	exon	193642975	193643049	.	+	.	gene_id "ENSG00000198836.9"; transcript_id "ENST00000361150.6"; gene_type "protein_coding"; gene_status "KNOWN"; gene_name "OPA1"; transcript_type "protein_coding"; transcript_status "KNOWN"; transcript_name "OPA1-201"; exon_number "11"; exon_id "ENSE00003554467.1"; talon_gene "12215"; talon_transcript "45181"; talon_exon "215963"; ccdsid "CCDS43186.1"; exon_status "KNOWN"; level "2"; protein_id "ENSP00000355324.2"; source "HAVANA"; tag "appris_alternative_1";
chr3	HAVANA	exon	193643373	193643444	.	+	.	gene_id "ENSG00000198836.9"; transcript_id "ENST00000361150.6"; gene_type "protein_coding"; gene_status "KNOWN"; gene_name "OPA1"; transcript_type "protein_coding"; transcript_status "KNOWN"; transcript_name "OPA1-201"; exon_number "12"; exon_id "ENSE00003684180.1"; talon_gene "12215"; talon_transcript "45181"; talon_exon "215965"; ccdsid "CCDS43186.1"; exon_status "KNOWN"; level "2"; protein_id "ENSP00000355324.2"; source "HAVANA"; tag "appris_alternative_1";
chr3	HAVANA	exon	193643528	193643627	.	+	.	gene_id "ENSG00000198836.9"; transcript_id "ENST00000361150.6"; gene_type "protein_coding"; gene_status "KNOWN"; gene_name "OPA1"; transcript_type "protein_coding"; transcript_status "KNOWN"; transcript_name "OPA1-201"; exon_number "13"; exon_id "ENSE00003549149.1"; talon_gene "12215"; talon_transcript "45181"; talon_exon "215967"; ccdsid "CCDS43186.1"; exon_status "KNOWN"; level "2"; protein_id "ENSP00000355324.2"; source "HAVANA"; tag "appris_alternative_1";
chr3	HAVANA	exon	193643975	193644105	.	+	.	gene_id "ENSG00000198836.9"; transcript_id "ENST00000361150.6"; gene_type "protein_coding"; gene_status "KNOWN"; gene_name "OPA1"; transcript_type "protein_coding"; transcript_status "KNOWN"; transcript_name "OPA1-201"; exon_number "14"; exon_id "ENSE00000924378.1"; talon_gene "12215"; talon_transcript "45181"; talon_exon "215969"; ccdsid "CCDS43186.1"; exon_status "KNOWN"; level "2"; protein_id "ENSP00000355324.2"; source "HAVANA"; tag "appris_alternative_1";
chr3	HAVANA	exon	193645553	193645625	.	+	.	gene_id "ENSG00000198836.9"; transcript_id "ENST00000361150.6"; gene_type "protein_coding"; gene_status "KNOWN"; gene_name "OPA1"; transcript_type "protein_coding"; transcript_status "KNOWN"; transcript_name "OPA1-201"; exon_number "15"; exon_id "ENSE00000924379.1"; talon_gene "12215"; talon_transcript "45181"; talon_exon "215971"; ccdsid "CCDS43186.1"; exon_status "KNOWN"; level "2"; protein_id "ENSP00000355324.2"; source "HAVANA"; tag "appris_alternative_1";
chr3	HAVANA	exon	193645728	193645800	.	+	.	gene_id "ENSG00000198836.9"; transcript_id "ENST00000361150.6"; gene_type "protein_coding"; gene_status "KNOWN"; gene_name "OPA1"; transcript_type "protein_coding"; transcript_status "KNOWN"; transcript_name "OPA1-201"; exon_number "16"; exon_id "ENSE00003648145.1"; talon_gene "12215"; talon_transcript "45181"; talon_exon "215973"; ccdsid "CCDS43186.1"; exon_status "KNOWN"; level "2"; protein_id "ENSP00000355324.2"; source "HAVANA"; tag "appris_alternative_1";
chr3	HAVANA	exon	193647065	193647180	.	+	.	gene_id "ENSG00000198836.9"; transcript_id "ENST00000361150.6"; gene_type "protein_coding"; gene_status "KNOWN"; gene_name "OPA1"; transcript_type "protein_coding"; transcript_status "KNOWN"; transcript_name "OPA1-201"; exon_number "17"; exon_id "ENSE00003687933.1"; talon_gene "12215"; talon_transcript "45181"; talon_exon "215975"; ccdsid "CCDS43186.1"; exon_status "KNOWN"; level "2"; protein_id "ENSP00000355324.2"; source "HAVANA"; tag "appris_alternative_1";
chr3	HAVANA	exon	193648070	193648134	.	+	.	gene_id "ENSG00000198836.9"; transcript_id "ENST00000361150.6"; gene_type "protein_coding"; gene_status "KNOWN"; gene_name "OPA1"; transcript_type "protein_coding"; transcript_status "KNOWN"; transcript_name "OPA1-201"; exon_number "18"; exon_id "ENSE00000924382.1"; talon_gene "12215"; talon_transcript "45181"; talon_exon "215977"; ccdsid "CCDS43186.1"; exon_status "KNOWN"; level "2"; protein_id "ENSP00000355324.2"; source "HAVANA"; tag "appris_alternative_1";
chr3	HAVANA	exon	193648795	193648871	.	+	.	gene_id "ENSG00000198836.9"; transcript_id "ENST00000361150.6"; gene_type "protein_coding"; gene_status "KNOWN"; gene_name "OPA1"; transcript_type "protein_coding"; transcript_status "KNOWN"; transcript_name "OPA1-201"; exon_number "19"; exon_id "ENSE00000924383.1"; talon_gene "12215"; talon_transcript "45181"; talon_exon "215979"; ccdsid "CCDS43186.1"; exon_status "KNOWN"; level "2"; protein_id "ENSP00000355324.2"; source "HAVANA"; tag "appris_alternative_1";
chr3	HAVANA	exon	193654862	193655027	.	+	.	gene_id "ENSG00000198836.9"; transcript_id "ENST00000361150.6"; gene_type "protein_coding"; gene_status "KNOWN"; gene_name "OPA1"; transcript_type "protein_coding"; transcript_status "KNOWN"; transcript_name "OPA1-201"; exon_number "20"; exon_id "ENSE00003628941.1"; talon_gene "12215"; talon_transcript "45181"; talon_exon "215981"; ccdsid "CCDS43186.1"; exon_status "KNOWN"; level "2"; protein_id "ENSP00000355324.2"; source "HAVANA"; tag "appris_alternative_1";
chr3	HAVANA	exon	193657080	193657232	.	+	.	gene_id "ENSG00000198836.9"; transcript_id "ENST00000361150.6"; gene_type "protein_coding"; gene_status "KNOWN"; gene_name "OPA1"; transcript_type "protein_coding"; transcript_status "KNOWN"; transcript_name "OPA1-201"; exon_number "21"; exon_id "ENSE00003498919.1"; talon_gene "12215"; talon_transcript "45181"; talon_exon "215983"; ccdsid "CCDS43186.1"; exon_status "KNOWN"; level "2"; protein_id "ENSP00000355324.2"; source "HAVANA"; tag "appris_alternative_1";
chr3	HAVANA	exon	193658887	193658995	.	+	.	gene_id "ENSG00000198836.9"; transcript_id "ENST00000361150.6"; gene_type "protein_coding"; gene_status "KNOWN"; gene_name "OPA1"; transcript_type "protein_coding"; transcript_status "KNOWN"; transcript_name "OPA1-201"; exon_number "22"; exon_id "ENSE00003497338.1"; talon_gene "12215"; talon_transcript "45181"; talon_exon "215985"; ccdsid "CCDS43186.1"; exon_status "KNOWN"; level "2"; protein_id "ENSP00000355324.2"; source "HAVANA"; tag "appris_alternative_1";
chr3	HAVANA	exon	193659482	193659561	.	+	.	gene_id "ENSG00000198836.9"; transcript_id "ENST00000361150.6"; gene_type "protein_coding"; gene_status "KNOWN"; gene_name "OPA1"; transcript_type "protein_coding"; transcript_status "KNOWN"; transcript_name "OPA1-201"; exon_number "23"; exon_id "ENSE00000924387.1"; talon_gene "12215"; talon_transcript "45181"; talon_exon "215987"; ccdsid "CCDS43186.1"; exon_status "KNOWN"; level "2"; protein_id "ENSP00000355324.2"; source "HAVANA"; tag "appris_alternative_1";
chr3	HAVANA	exon	193662822	193662962	.	+	.	gene_id "ENSG00000198836.9"; transcript_id "ENST00000361150.6"; gene_type "protein_coding"; gene_status "KNOWN"; gene_name "OPA1"; transcript_type "protein_coding"; transcript_status "KNOWN"; transcript_name "OPA1-201"; exon_number "24"; exon_id "ENSE00001149527.1"; talon_gene "12215"; talon_transcript "45181"; talon_exon "215989"; ccdsid "CCDS43186.1"; exon_status "KNOWN"; level "2"; protein_id "ENSP00000355324.2"; source "HAVANA"; tag "appris_alternative_1";
chr3	HAVANA	exon	193664880	193664996	.	+	.	gene_id "ENSG00000198836.9"; transcript_id "ENST00000361150.6"; gene_type "protein_coding"; gene_status "KNOWN"; gene_name "OPA1"; transcript_type "protein_coding"; transcript_status "KNOWN"; transcript_name "OPA1-201"; exon_number "25"; exon_id "ENSE00000968966.1"; talon_gene "12215"; talon_transcript "45181"; talon_exon "215991"; ccdsid "CCDS43186.1"; exon_status "KNOWN"; level "2"; protein_id "ENSP00000355324.2"; source "HAVANA"; tag "appris_alternative_1";
chr3	HAVANA	exon	193666296	193666389	.	+	.	gene_id "ENSG00000198836.9"; transcript_id "ENST00000361150.6"; gene_type "protein_coding"; gene_status "KNOWN"; gene_name "OPA1"; transcript_type "protein_coding"; transcript_status "KNOWN"; transcript_name "OPA1-201"; exon_number "26"; exon_id "ENSE00000968967.1"; talon_gene "12215"; talon_transcript "45181"; talon_exon "215993"; ccdsid "CCDS43186.1"; exon_status "KNOWN"; level "2"; protein_id "ENSP00000355324.2"; source "HAVANA"; tag "appris_alternative_1";
chr3	HAVANA	exon	193667170	193667280	.	+	.	gene_id "ENSG00000198836.9"; transcript_id "ENST00000361150.6"; gene_type "protein_coding"; gene_status "KNOWN"; gene_name "OPA1"; transcript_type "protein_coding"; transcript_status "KNOWN"; transcript_name "OPA1-201"; exon_number "27"; exon_id "ENSE00000968968.1"; talon_gene "12215"; talon_transcript "45181"; talon_exon "215995"; ccdsid "CCDS43186.1"; exon_status "KNOWN"; level "2"; protein_id "ENSP00000355324.2"; source "HAVANA"; tag "appris_alternative_1";
chr3	HAVANA	exon	193692063	193692132	.	+	.	gene_id "ENSG00000198836.9"; transcript_id "ENST00000361150.6"; gene_type "protein_coding"; gene_status "KNOWN"; gene_name "OPA1"; transcript_type "protein_coding"; transcript_status "KNOWN"; transcript_name "OPA1-201"; exon_number "28"; exon_id "ENSE00001306402.1"; talon_gene "12215"; talon_transcript "45181"; talon_exon "215997"; ccdsid "CCDS43186.1"; exon_status "KNOWN"; level "2"; protein_id "ENSP00000355324.2"; source "HAVANA"; tag "appris_alternative_1";
chr3	ENSEMBL	exon	193694606	193697810	.	+	.	gene_id "ENSG00000198836.9"; transcript_id "ENST00000361150.6"; gene_type "protein_coding"; gene_status "KNOWN"; gene_name "OPA1"; transcript_type "protein_coding"; transcript_status "KNOWN"; transcript_name "OPA1-201"; exon_number "29"; exon_id "ENSE00001511942.2"; talon_gene "12215"; talon_transcript "45181"; talon_exon "215999"; exon_status "KNOWN"; level "3"; protein_id "ENSP00000355311.2"; source "ENSEMBL"; tag "basic";
chr3	HAVANA	transcript	193593144	193697811	.	+	.	gene_id "ENSG00000198836.9"; transcript_id "ENST00000361510.7"; gene_name "OPA1"; gene_status "KNOWN"; gene_type "protein_coding"; transcript_type "protein_coding"; transcript_status "KNOWN"; transcript_name "OPA1-202"; talon_gene "12215"; talon_transcript "45182"; havana_transcript "OTTHUMT00000313815.3"; level "2"; protein_id "ENSP00000355324.2"; source "HAVANA"; tag "appris_alternative_1"; transcript_support_level "5";
chr3	HAVANA	exon	193593144	193593409	.	+	.	gene_id "ENSG00000198836.9"; transcript_id "ENST00000361510.7"; gene_type "protein_coding"; gene_status "KNOWN"; gene_name "OPA1"; transcript_type "protein_coding"; transcript_status "KNOWN"; transcript_name "OPA1-202"; exon_number "1"; exon_id "ENSE00001747719.1"; talon_gene "12215"; talon_transcript "45182"; talon_exon "215941"; ccdsid "CCDS43186.1"; exon_status "KNOWN"; level "2"; protein_id "ENSP00000355324.2"; source "HAVANA"; tag "appris_alternative_1";
chr3	HAVANA	exon	193614723	193615041	.	+	.	gene_id "ENSG00000198836.9"; transcript_id "ENST00000361510.7"; gene_type "protein_coding"; gene_status "KNOWN"; gene_name "OPA1"; transcript_type "protein_coding"; transcript_status "KNOWN"; transcript_name "OPA1-202"; exon_number "2"; exon_id "ENSE00003630986.1"; talon_gene "12215"; talon_transcript "45182"; talon_exon "215943"; ccdsid "CCDS43186.1"; exon_status "KNOWN"; level "2"; protein_id "ENSP00000355324.2"; source "HAVANA"; tag "appris_alternative_1";
chr3	HAVANA	exon	193615674	193615770	.	+	.	gene_id "ENSG00000198836.9"; transcript_id "ENST00000361510.7"; gene_type "protein_coding"; gene_status "KNOWN"; gene_name "OPA1"; transcript_type "protein_coding"; transcript_status "KNOWN"; transcript_name "OPA1-202"; exon_number "3"; exon_id "ENSE00003534792.1"; talon_gene "12215"; talon_transcript "45182"; talon_exon "215945"; ccdsid "CCDS43186.1"; exon_status "KNOWN"; level "2"; protein_id "ENSP00000355324.2"; source "HAVANA"; tag "appris_alternative_1";
chr3	HAVANA	exon	193617178	193617285	.	+	.	gene_id "ENSG00000198836.9"; transcript_id "ENST00000361510.7"; gene_type "protein_coding"; gene_status "KNOWN"; gene_name "OPA1"; transcript_type "protein_coding"; transcript_status "KNOWN"; transcript_name "OPA1-202"; exon_number "4"; exon_id "ENSE00003540008.1"; talon_gene "12215"; talon_transcript "45182"; talon_exon "216002"; ccdsid "CCDS43186.1"; exon_status "KNOWN"; level "2"; protein_id "ENSP00000355324.2"; source "HAVANA"; tag "appris_alternative_1";
chr3	HAVANA	exon	193617784	193617837	.	+	.	gene_id "ENSG00000198836.9"; transcript_id "ENST00000361510.7"; gene_type "protein_coding"; gene_status "KNOWN"; gene_name "OPA1"; transcript_type "protein_coding"; transcript_status "KNOWN"; transcript_name "OPA1-202"; exon_number "5"; exon_id "ENSE00001190570.1"; talon_gene "12215"; talon_transcript "45182"; talon_exon "215947"; exon_status "KNOWN"; level "2"; protein_id "ENSP00000355324.2"; source "HAVANA"; tag "appris_alternative_1";
chr3	HAVANA	exon	193618869	193618936	.	+	.	gene_id "ENSG00000198836.9"; transcript_id "ENST00000361510.7"; gene_type "protein_coding"; gene_status "KNOWN"; gene_name "OPA1"; transcript_type "protein_coding"; transcript_status "KNOWN"; transcript_name "OPA1-202"; exon_number "6"; exon_id "ENSE00003558232.1"; talon_gene "12215"; talon_transcript "45182"; talon_exon "215949"; ccdsid "CCDS43186.1"; exon_status "KNOWN"; level "2"; protein_id "ENSP00000355324.2"; source "HAVANA"; tag "appris_alternative_1";
chr3	HAVANA	exon	193626092	193626202	.	+	.	gene_id "ENSG00000198836.9"; transcript_id "ENST00000361510.7"; gene_type "protein_coding"; gene_status "KNOWN"; gene_name "OPA1"; transcript_type "protein_coding"; transcript_status "KNOWN"; transcript_name "OPA1-202"; exon_number "7"; exon_id "ENSE00001190660.1"; talon_gene "12215"; talon_transcript "45182"; talon_exon "215951"; ccdsid "CCDS33917.1"; exon_status "KNOWN"; level "2"; protein_id "ENSP00000355324.2"; source "HAVANA"; tag "appris_alternative_1";
chr3	HAVANA	exon	193631612	193631665	.	+	.	gene_id "ENSG00000198836.9"; transcript_id "ENST00000361510.7"; gene_type "protein_coding"; gene_status "KNOWN"; gene_name "OPA1"; transcript_type "protein_coding"; transcript_status "KNOWN"; transcript_name "OPA1-202"; exon_number "8"; exon_id "ENSE00003656319.1"; talon_gene "12215"; talon_transcript "45182"; talon_exon "215953"; ccdsid "CCDS43186.1"; exon_status "KNOWN"; level "2"; protein_id "ENSP00000355324.2"; source "HAVANA"; tag "appris_alternative_1";
chr3	HAVANA	exon	193635418	193635522	.	+	.	gene_id "ENSG00000198836.9"; transcript_id "ENST00000361510.7"; gene_type "protein_coding"; gene_status "KNOWN"; gene_name "OPA1"; transcript_type "protein_coding"; transcript_status "KNOWN"; transcript_name "OPA1-202"; exon_number "9"; exon_id "ENSE00003682287.1"; talon_gene "12215"; talon_transcript "45182"; talon_exon "215955"; ccdsid "CCDS43186.1"; exon_status "KNOWN"; level "2"; protein_id "ENSP00000355324.2"; source "HAVANA"; tag "appris_alternative_1";
chr3	HAVANA	exon	193637195	193637281	.	+	.	gene_id "ENSG00000198836.9"; transcript_id "ENST00000361510.7"; gene_type "protein_coding"; gene_status "KNOWN"; gene_name "OPA1"; transcript_type "protein_coding"; transcript_status "KNOWN"; transcript_name "OPA1-202"; exon_number "10"; exon_id "ENSE00003646500.1"; talon_gene "12215"; talon_transcript "45182"; talon_exon "215957"; ccdsid "CCDS43186.1"; exon_status "KNOWN"; level "2"; protein_id "ENSP00000355324.2"; source "HAVANA"; tag "appris_alternative_1";
chr3	HAVANA	exon	193637952	193638065	.	+	.	gene_id "ENSG00000198836.9"; transcript_id "ENST00000361510.7"; gene_type "protein_coding"; gene_status "KNOWN"; gene_name "OPA1"; transcript_type "protein_coding"; transcript_status "KNOWN"; transcript_name "OPA1-202"; exon_number "11"; exon_id "ENSE00003604184.1"; talon_gene "12215"; talon_transcript "45182"; talon_exon "215959"; ccdsid "CCDS43186.1"; exon_status "KNOWN"; level "2"; protein_id "ENSP00000355324.2"; source "HAVANA"; tag "appris_alternative_1";
chr3	HAVANA	exon	193642765	193642845	.	+	.	gene_id "ENSG00000198836.9"; transcript_id "ENST00000361510.7"; gene_type "protein_coding"; gene_status "KNOWN"; gene_name "OPA1"; transcript_type "protein_coding"; transcript_status "KNOWN"; transcript_name "OPA1-202"; exon_number "12"; exon_id "ENSE00003526144.1"; talon_gene "12215"; talon_transcript "45182"; talon_exon "215961"; ccdsid "CCDS43186.1"; exon_status "KNOWN"; level "2"; protein_id "ENSP00000355324.2"; source "HAVANA"; tag "appris_alternative_1";
chr3	HAVANA	exon	193642975	193643049	.	+	.	gene_id "ENSG00000198836.9"; transcript_id "ENST00000361510.7"; gene_type "protein_coding"; gene_status "KNOWN"; gene_name "OPA1"; transcript_type "protein_coding"; transcript_status "KNOWN"; transcript_name "OPA1-202"; exon_number "13"; exon_id "ENSE00003554467.1"; talon_gene "12215"; talon_transcript "45182"; talon_exon "215963"; ccdsid "CCDS43186.1"; exon_status "KNOWN"; level "2"; protein_id "ENSP00000355324.2"; source "HAVANA"; tag "appris_alternative_1";
chr3	HAVANA	exon	193643373	193643444	.	+	.	gene_id "ENSG00000198836.9"; transcript_id "ENST00000361510.7"; gene_type "protein_coding"; gene_status "KNOWN"; gene_name "OPA1"; transcript_type "protein_coding"; transcript_status "KNOWN"; transcript_name "OPA1-202"; exon_number "14"; exon_id "ENSE00003684180.1"; talon_gene "12215"; talon_transcript "45182"; talon_exon "215965"; ccdsid "CCDS43186.1"; exon_status "KNOWN"; level "2"; protein_id "ENSP00000355324.2"; source "HAVANA"; tag "appris_alternative_1";
chr3	HAVANA	exon	193643528	193643627	.	+	.	gene_id "ENSG00000198836.9"; transcript_id "ENST00000361510.7"; gene_type "protein_coding"; gene_status "KNOWN"; gene_name "OPA1"; transcript_type "protein_coding"; transcript_status "KNOWN"; transcript_name "OPA1-202"; exon_number "15"; exon_id "ENSE00003549149.1"; talon_gene "12215"; talon_transcript "45182"; talon_exon "215967"; ccdsid "CCDS43186.1"; exon_status "KNOWN"; level "2"; protein_id "ENSP00000355324.2"; source "HAVANA"; tag "appris_alternative_1";
chr3	HAVANA	exon	193643975	193644105	.	+	.	gene_id "ENSG00000198836.9"; transcript_id "ENST00000361510.7"; gene_type "protein_coding"; gene_status "KNOWN"; gene_name "OPA1"; transcript_type "protein_coding"; transcript_status "KNOWN"; transcript_name "OPA1-202"; exon_number "16"; exon_id "ENSE00000924378.1"; talon_gene "12215"; talon_transcript "45182"; talon_exon "215969"; ccdsid "CCDS43186.1"; exon_status "KNOWN"; level "2"; protein_id "ENSP00000355324.2"; source "HAVANA"; tag "appris_alternative_1";
chr3	HAVANA	exon	193645553	193645625	.	+	.	gene_id "ENSG00000198836.9"; transcript_id "ENST00000361510.7"; gene_type "protein_coding"; gene_status "KNOWN"; gene_name "OPA1"; transcript_type "protein_coding"; transcript_status "KNOWN"; transcript_name "OPA1-202"; exon_number "17"; exon_id "ENSE00000924379.1"; talon_gene "12215"; talon_transcript "45182"; talon_exon "215971"; ccdsid "CCDS43186.1"; exon_status "KNOWN"; level "2"; protein_id "ENSP00000355324.2"; source "HAVANA"; tag "appris_alternative_1";
chr3	HAVANA	exon	193645728	193645800	.	+	.	gene_id "ENSG00000198836.9"; transcript_id "ENST00000361510.7"; gene_type "protein_coding"; gene_status "KNOWN"; gene_name "OPA1"; transcript_type "protein_coding"; transcript_status "KNOWN"; transcript_name "OPA1-202"; exon_number "18"; exon_id "ENSE00003648145.1"; talon_gene "12215"; talon_transcript "45182"; talon_exon "215973"; ccdsid "CCDS43186.1"; exon_status "KNOWN"; level "2"; protein_id "ENSP00000355324.2"; source "HAVANA"; tag "appris_alternative_1";
chr3	HAVANA	exon	193647065	193647180	.	+	.	gene_id "ENSG00000198836.9"; transcript_id "ENST00000361510.7"; gene_type "protein_coding"; gene_status "KNOWN"; gene_name "OPA1"; transcript_type "protein_coding"; transcript_status "KNOWN"; transcript_name "OPA1-202"; exon_number "19"; exon_id "ENSE00003687933.1"; talon_gene "12215"; talon_transcript "45182"; talon_exon "215975"; ccdsid "CCDS43186.1"; exon_status "KNOWN"; level "2"; protein_id "ENSP00000355324.2"; source "HAVANA"; tag "appris_alternative_1";
chr3	HAVANA	exon	193648070	193648134	.	+	.	gene_id "ENSG00000198836.9"; transcript_id "ENST00000361510.7"; gene_type "protein_coding"; gene_status "KNOWN"; gene_name "OPA1"; transcript_type "protein_coding"; transcript_status "KNOWN"; transcript_name "OPA1-202"; exon_number "20"; exon_id "ENSE00000924382.1"; talon_gene "12215"; talon_transcript "45182"; talon_exon "215977"; ccdsid "CCDS43186.1"; exon_status "KNOWN"; level "2"; protein_id "ENSP00000355324.2"; source "HAVANA"; tag "appris_alternative_1";
chr3	HAVANA	exon	193648795	193648871	.	+	.	gene_id "ENSG00000198836.9"; transcript_id "ENST00000361510.7"; gene_type "protein_coding"; gene_status "KNOWN"; gene_name "OPA1"; transcript_type "protein_coding"; transcript_status "KNOWN"; transcript_name "OPA1-202"; exon_number "21"; exon_id "ENSE00000924383.1"; talon_gene "12215"; talon_transcript "45182"; talon_exon "215979"; ccdsid "CCDS43186.1"; exon_status "KNOWN"; level "2"; protein_id "ENSP00000355324.2"; source "HAVANA"; tag "appris_alternative_1";
chr3	HAVANA	exon	193654862	193655027	.	+	.	gene_id "ENSG00000198836.9"; transcript_id "ENST00000361510.7"; gene_type "protein_coding"; gene_status "KNOWN"; gene_name "OPA1"; transcript_type "protein_coding"; transcript_status "KNOWN"; transcript_name "OPA1-202"; exon_number "22"; exon_id "ENSE00003628941.1"; talon_gene "12215"; talon_transcript "45182"; talon_exon "215981"; ccdsid "CCDS43186.1"; exon_status "KNOWN"; level "2"; protein_id "ENSP00000355324.2"; source "HAVANA"; tag "appris_alternative_1";
chr3	HAVANA	exon	193657080	193657232	.	+	.	gene_id "ENSG00000198836.9"; transcript_id "ENST00000361510.7"; gene_type "protein_coding"; gene_status "KNOWN"; gene_name "OPA1"; transcript_type "protein_coding"; transcript_status "KNOWN"; transcript_name "OPA1-202"; exon_number "23"; exon_id "ENSE00003498919.1"; talon_gene "12215"; talon_transcript "45182"; talon_exon "215983"; ccdsid "CCDS43186.1"; exon_status "KNOWN"; level "2"; protein_id "ENSP00000355324.2"; source "HAVANA"; tag "appris_alternative_1";
chr3	HAVANA	exon	193658887	193658995	.	+	.	gene_id "ENSG00000198836.9"; transcript_id "ENST00000361510.7"; gene_type "protein_coding"; gene_status "KNOWN"; gene_name "OPA1"; transcript_type "protein_coding"; transcript_status "KNOWN"; transcript_name "OPA1-202"; exon_number "24"; exon_id "ENSE00003497338.1"; talon_gene "12215"; talon_transcript "45182"; talon_exon "215985"; ccdsid "CCDS43186.1"; exon_status "KNOWN"; level "2"; protein_id "ENSP00000355324.2"; source "HAVANA"; tag "appris_alternative_1";
chr3	HAVANA	exon	193659482	193659561	.	+	.	gene_id "ENSG00000198836.9"; transcript_id "ENST00000361510.7"; gene_type "protein_coding"; gene_status "KNOWN"; gene_name "OPA1"; transcript_type "protein_coding"; transcript_status "KNOWN"; transcript_name "OPA1-202"; exon_number "25"; exon_id "ENSE00000924387.1"; talon_gene "12215"; talon_transcript "45182"; talon_exon "215987"; ccdsid "CCDS43186.1"; exon_status "KNOWN"; level "2"; protein_id "ENSP00000355324.2"; source "HAVANA"; tag "appris_alternative_1";
chr3	HAVANA	exon	193662822	193662962	.	+	.	gene_id "ENSG00000198836.9"; transcript_id "ENST00000361510.7"; gene_type "protein_coding"; gene_status "KNOWN"; gene_name "OPA1"; transcript_type "protein_coding"; transcript_status "KNOWN"; transcript_name "OPA1-202"; exon_number "26"; exon_id "ENSE00001149527.1"; talon_gene "12215"; talon_transcript "45182"; talon_exon "215989"; ccdsid "CCDS43186.1"; exon_status "KNOWN"; level "2"; protein_id "ENSP00000355324.2"; source "HAVANA"; tag "appris_alternative_1";
chr3	HAVANA	exon	193664880	193664996	.	+	.	gene_id "ENSG00000198836.9"; transcript_id "ENST00000361510.7"; gene_type "protein_coding"; gene_status "KNOWN"; gene_name "OPA1"; transcript_type "protein_coding"; transcript_status "KNOWN"; transcript_name "OPA1-202"; exon_number "27"; exon_id "ENSE00000968966.1"; talon_gene "12215"; talon_transcript "45182"; talon_exon "215991"; ccdsid "CCDS43186.1"; exon_status "KNOWN"; level "2"; protein_id "ENSP00000355324.2"; source "HAVANA"; tag "appris_alternative_1";
chr3	HAVANA	exon	193666296	193666389	.	+	.	gene_id "ENSG00000198836.9"; transcript_id "ENST00000361510.7"; gene_type "protein_coding"; gene_status "KNOWN"; gene_name "OPA1"; transcript_type "protein_coding"; transcript_status "KNOWN"; transcript_name "OPA1-202"; exon_number "28"; exon_id "ENSE00000968967.1"; talon_gene "12215"; talon_transcript "45182"; talon_exon "215993"; ccdsid "CCDS43186.1"; exon_status "KNOWN"; level "2"; protein_id "ENSP00000355324.2"; source "HAVANA"; tag "appris_alternative_1";
chr3	HAVANA	exon	193667170	193667280	.	+	.	gene_id "ENSG00000198836.9"; transcript_id "ENST00000361510.7"; gene_type "protein_coding"; gene_status "KNOWN"; gene_name "OPA1"; transcript_type "protein_coding"; transcript_status "KNOWN"; transcript_name "OPA1-202"; exon_number "29"; exon_id "ENSE00000968968.1"; talon_gene "12215"; talon_transcript "45182"; talon_exon "215995"; ccdsid "CCDS43186.1"; exon_status "KNOWN"; level "2"; protein_id "ENSP00000355324.2"; source "HAVANA"; tag "appris_alternative_1";
chr3	HAVANA	exon	193692063	193692132	.	+	.	gene_id "ENSG00000198836.9"; transcript_id "ENST00000361510.7"; gene_type "protein_coding"; gene_status "KNOWN"; gene_name "OPA1"; transcript_type "protein_coding"; transcript_status "KNOWN"; transcript_name "OPA1-202"; exon_number "30"; exon_id "ENSE00001306402.1"; talon_gene "12215"; talon_transcript "45182"; talon_exon "215997"; ccdsid "CCDS43186.1"; exon_status "KNOWN"; level "2"; protein_id "ENSP00000355324.2"; source "HAVANA"; tag "appris_alternative_1";
chr3	HAVANA	exon	193694606	193697811	.	+	.	gene_id "ENSG00000198836.9"; transcript_id "ENST00000361510.7"; gene_type "protein_coding"; gene_status "KNOWN"; gene_name "OPA1"; transcript_type "protein_coding"; transcript_status "KNOWN"; transcript_name "OPA1-202"; exon_number "31"; exon_id "ENSE00001887578.1"; talon_gene "12215"; talon_transcript "45182"; talon_exon "216004"; ccdsid "CCDS43186.1"; exon_status "KNOWN"; level "2"; protein_id "ENSP00000355324.2"; source "HAVANA"; tag "appris_alternative_1";
chr3	HAVANA	transcript	193593144	193697811	.	+	.	gene_id "ENSG00000198836.9"; transcript_id "ENST00000361828.7"; gene_name "OPA1"; gene_status "KNOWN"; gene_type "protein_coding"; transcript_type "protein_coding"; transcript_status "KNOWN"; transcript_name "OPA1-204"; talon_gene "12215"; talon_transcript "45183"; ccdsid "CCDS43186.1"; havana_transcript "OTTHUMT00000313812.2"; level "2"; protein_id "ENSP00000354429.3"; source "HAVANA"; tag "CCDS"; transcript_support_level "5";
chr3	HAVANA	exon	193593144	193593409	.	+	.	gene_id "ENSG00000198836.9"; transcript_id "ENST00000361828.7"; gene_type "protein_coding"; gene_status "KNOWN"; gene_name "OPA1"; transcript_type "protein_coding"; transcript_status "KNOWN"; transcript_name "OPA1-204"; exon_number "1"; exon_id "ENSE00001747719.1"; talon_gene "12215"; talon_transcript "45183"; talon_exon "215941"; ccdsid "CCDS43186.1"; exon_status "KNOWN"; level "2"; protein_id "ENSP00000355324.2"; source "HAVANA"; tag "appris_alternative_1";
chr3	HAVANA	exon	193614723	193615041	.	+	.	gene_id "ENSG00000198836.9"; transcript_id "ENST00000361828.7"; gene_type "protein_coding"; gene_status "KNOWN"; gene_name "OPA1"; transcript_type "protein_coding"; transcript_status "KNOWN"; transcript_name "OPA1-204"; exon_number "2"; exon_id "ENSE00003630986.1"; talon_gene "12215"; talon_transcript "45183"; talon_exon "215943"; ccdsid "CCDS43186.1"; exon_status "KNOWN"; level "2"; protein_id "ENSP00000355324.2"; source "HAVANA"; tag "appris_alternative_1";
chr3	HAVANA	exon	193615674	193615770	.	+	.	gene_id "ENSG00000198836.9"; transcript_id "ENST00000361828.7"; gene_type "protein_coding"; gene_status "KNOWN"; gene_name "OPA1"; transcript_type "protein_coding"; transcript_status "KNOWN"; transcript_name "OPA1-204"; exon_number "3"; exon_id "ENSE00003534792.1"; talon_gene "12215"; talon_transcript "45183"; talon_exon "215945"; ccdsid "CCDS43186.1"; exon_status "KNOWN"; level "2"; protein_id "ENSP00000355324.2"; source "HAVANA"; tag "appris_alternative_1";
chr3	HAVANA	exon	193617178	193617285	.	+	.	gene_id "ENSG00000198836.9"; transcript_id "ENST00000361828.7"; gene_type "protein_coding"; gene_status "KNOWN"; gene_name "OPA1"; transcript_type "protein_coding"; transcript_status "KNOWN"; transcript_name "OPA1-204"; exon_number "4"; exon_id "ENSE00003540008.1"; talon_gene "12215"; talon_transcript "45183"; talon_exon "216002"; ccdsid "CCDS43186.1"; exon_status "KNOWN"; level "2"; protein_id "ENSP00000355324.2"; source "HAVANA"; tag "appris_alternative_1";
chr3	HAVANA	exon	193618869	193618936	.	+	.	gene_id "ENSG00000198836.9"; transcript_id "ENST00000361828.7"; gene_type "protein_coding"; gene_status "KNOWN"; gene_name "OPA1"; transcript_type "protein_coding"; transcript_status "KNOWN"; transcript_name "OPA1-204"; exon_number "5"; exon_id "ENSE00003558232.1"; talon_gene "12215"; talon_transcript "45183"; talon_exon "215949"; ccdsid "CCDS43186.1"; exon_status "KNOWN"; level "2"; protein_id "ENSP00000355324.2"; source "HAVANA"; tag "appris_alternative_1";
chr3	HAVANA	exon	193631612	193631665	.	+	.	gene_id "ENSG00000198836.9"; transcript_id "ENST00000361828.7"; gene_type "protein_coding"; gene_status "KNOWN"; gene_name "OPA1"; transcript_type "protein_coding"; transcript_status "KNOWN"; transcript_name "OPA1-204"; exon_number "6"; exon_id "ENSE00003656319.1"; talon_gene "12215"; talon_transcript "45183"; talon_exon "215953"; ccdsid "CCDS43186.1"; exon_status "KNOWN"; level "2"; protein_id "ENSP00000355324.2"; source "HAVANA"; tag "appris_alternative_1";
chr3	HAVANA	exon	193635418	193635522	.	+	.	gene_id "ENSG00000198836.9"; transcript_id "ENST00000361828.7"; gene_type "protein_coding"; gene_status "KNOWN"; gene_name "OPA1"; transcript_type "protein_coding"; transcript_status "KNOWN"; transcript_name "OPA1-204"; exon_number "7"; exon_id "ENSE00003682287.1"; talon_gene "12215"; talon_transcript "45183"; talon_exon "215955"; ccdsid "CCDS43186.1"; exon_status "KNOWN"; level "2"; protein_id "ENSP00000355324.2"; source "HAVANA"; tag "appris_alternative_1";
chr3	HAVANA	exon	193637195	193637281	.	+	.	gene_id "ENSG00000198836.9"; transcript_id "ENST00000361828.7"; gene_type "protein_coding"; gene_status "KNOWN"; gene_name "OPA1"; transcript_type "protein_coding"; transcript_status "KNOWN"; transcript_name "OPA1-204"; exon_number "8"; exon_id "ENSE00003646500.1"; talon_gene "12215"; talon_transcript "45183"; talon_exon "215957"; ccdsid "CCDS43186.1"; exon_status "KNOWN"; level "2"; protein_id "ENSP00000355324.2"; source "HAVANA"; tag "appris_alternative_1";
chr3	HAVANA	exon	193637952	193638065	.	+	.	gene_id "ENSG00000198836.9"; transcript_id "ENST00000361828.7"; gene_type "protein_coding"; gene_status "KNOWN"; gene_name "OPA1"; transcript_type "protein_coding"; transcript_status "KNOWN"; transcript_name "OPA1-204"; exon_number "9"; exon_id "ENSE00003604184.1"; talon_gene "12215"; talon_transcript "45183"; talon_exon "215959"; ccdsid "CCDS43186.1"; exon_status "KNOWN"; level "2"; protein_id "ENSP00000355324.2"; source "HAVANA"; tag "appris_alternative_1";
chr3	HAVANA	exon	193642765	193642845	.	+	.	gene_id "ENSG00000198836.9"; transcript_id "ENST00000361828.7"; gene_type "protein_coding"; gene_status "KNOWN"; gene_name "OPA1"; transcript_type "protein_coding"; transcript_status "KNOWN"; transcript_name "OPA1-204"; exon_number "10"; exon_id "ENSE00003526144.1"; talon_gene "12215"; talon_transcript "45183"; talon_exon "215961"; ccdsid "CCDS43186.1"; exon_status "KNOWN"; level "2"; protein_id "ENSP00000355324.2"; source "HAVANA"; tag "appris_alternative_1";
chr3	HAVANA	exon	193642975	193643049	.	+	.	gene_id "ENSG00000198836.9"; transcript_id "ENST00000361828.7"; gene_type "protein_coding"; gene_status "KNOWN"; gene_name "OPA1"; transcript_type "protein_coding"; transcript_status "KNOWN"; transcript_name "OPA1-204"; exon_number "11"; exon_id "ENSE00003554467.1"; talon_gene "12215"; talon_transcript "45183"; talon_exon "215963"; ccdsid "CCDS43186.1"; exon_status "KNOWN"; level "2"; protein_id "ENSP00000355324.2"; source "HAVANA"; tag "appris_alternative_1";
chr3	HAVANA	exon	193643373	193643444	.	+	.	gene_id "ENSG00000198836.9"; transcript_id "ENST00000361828.7"; gene_type "protein_coding"; gene_status "KNOWN"; gene_name "OPA1"; transcript_type "protein_coding"; transcript_status "KNOWN"; transcript_name "OPA1-204"; exon_number "12"; exon_id "ENSE00003684180.1"; talon_gene "12215"; talon_transcript "45183"; talon_exon "215965"; ccdsid "CCDS43186.1"; exon_status "KNOWN"; level "2"; protein_id "ENSP00000355324.2"; source "HAVANA"; tag "appris_alternative_1";
chr3	HAVANA	exon	193643528	193643627	.	+	.	gene_id "ENSG00000198836.9"; transcript_id "ENST00000361828.7"; gene_type "protein_coding"; gene_status "KNOWN"; gene_name "OPA1"; transcript_type "protein_coding"; transcript_status "KNOWN"; transcript_name "OPA1-204"; exon_number "13"; exon_id "ENSE00003549149.1"; talon_gene "12215"; talon_transcript "45183"; talon_exon "215967"; ccdsid "CCDS43186.1"; exon_status "KNOWN"; level "2"; protein_id "ENSP00000355324.2"; source "HAVANA"; tag "appris_alternative_1";
chr3	HAVANA	exon	193643975	193644105	.	+	.	gene_id "ENSG00000198836.9"; transcript_id "ENST00000361828.7"; gene_type "protein_coding"; gene_status "KNOWN"; gene_name "OPA1"; transcript_type "protein_coding"; transcript_status "KNOWN"; transcript_name "OPA1-204"; exon_number "14"; exon_id "ENSE00000924378.1"; talon_gene "12215"; talon_transcript "45183"; talon_exon "215969"; ccdsid "CCDS43186.1"; exon_status "KNOWN"; level "2"; protein_id "ENSP00000355324.2"; source "HAVANA"; tag "appris_alternative_1";
chr3	HAVANA	exon	193645553	193645625	.	+	.	gene_id "ENSG00000198836.9"; transcript_id "ENST00000361828.7"; gene_type "protein_coding"; gene_status "KNOWN"; gene_name "OPA1"; transcript_type "protein_coding"; transcript_status "KNOWN"; transcript_name "OPA1-204"; exon_number "15"; exon_id "ENSE00000924379.1"; talon_gene "12215"; talon_transcript "45183"; talon_exon "215971"; ccdsid "CCDS43186.1"; exon_status "KNOWN"; level "2"; protein_id "ENSP00000355324.2"; source "HAVANA"; tag "appris_alternative_1";
chr3	HAVANA	exon	193645728	193645800	.	+	.	gene_id "ENSG00000198836.9"; transcript_id "ENST00000361828.7"; gene_type "protein_coding"; gene_status "KNOWN"; gene_name "OPA1"; transcript_type "protein_coding"; transcript_status "KNOWN"; transcript_name "OPA1-204"; exon_number "16"; exon_id "ENSE00003648145.1"; talon_gene "12215"; talon_transcript "45183"; talon_exon "215973"; ccdsid "CCDS43186.1"; exon_status "KNOWN"; level "2"; protein_id "ENSP00000355324.2"; source "HAVANA"; tag "appris_alternative_1";
chr3	HAVANA	exon	193647065	193647180	.	+	.	gene_id "ENSG00000198836.9"; transcript_id "ENST00000361828.7"; gene_type "protein_coding"; gene_status "KNOWN"; gene_name "OPA1"; transcript_type "protein_coding"; transcript_status "KNOWN"; transcript_name "OPA1-204"; exon_number "17"; exon_id "ENSE00003687933.1"; talon_gene "12215"; talon_transcript "45183"; talon_exon "215975"; ccdsid "CCDS43186.1"; exon_status "KNOWN"; level "2"; protein_id "ENSP00000355324.2"; source "HAVANA"; tag "appris_alternative_1";
chr3	HAVANA	exon	193648070	193648134	.	+	.	gene_id "ENSG00000198836.9"; transcript_id "ENST00000361828.7"; gene_type "protein_coding"; gene_status "KNOWN"; gene_name "OPA1"; transcript_type "protein_coding"; transcript_status "KNOWN"; transcript_name "OPA1-204"; exon_number "18"; exon_id "ENSE00000924382.1"; talon_gene "12215"; talon_transcript "45183"; talon_exon "215977"; ccdsid "CCDS43186.1"; exon_status "KNOWN"; level "2"; protein_id "ENSP00000355324.2"; source "HAVANA"; tag "appris_alternative_1";
chr3	HAVANA	exon	193648795	193648871	.	+	.	gene_id "ENSG00000198836.9"; transcript_id "ENST00000361828.7"; gene_type "protein_coding"; gene_status "KNOWN"; gene_name "OPA1"; transcript_type "protein_coding"; transcript_status "KNOWN"; transcript_name "OPA1-204"; exon_number "19"; exon_id "ENSE00000924383.1"; talon_gene "12215"; talon_transcript "45183"; talon_exon "215979"; ccdsid "CCDS43186.1"; exon_status "KNOWN"; level "2"; protein_id "ENSP00000355324.2"; source "HAVANA"; tag "appris_alternative_1";
chr3	HAVANA	exon	193654862	193655027	.	+	.	gene_id "ENSG00000198836.9"; transcript_id "ENST00000361828.7"; gene_type "protein_coding"; gene_status "KNOWN"; gene_name "OPA1"; transcript_type "protein_coding"; transcript_status "KNOWN"; transcript_name "OPA1-204"; exon_number "20"; exon_id "ENSE00003628941.1"; talon_gene "12215"; talon_transcript "45183"; talon_exon "215981"; ccdsid "CCDS43186.1"; exon_status "KNOWN"; level "2"; protein_id "ENSP00000355324.2"; source "HAVANA"; tag "appris_alternative_1";
chr3	HAVANA	exon	193657080	193657232	.	+	.	gene_id "ENSG00000198836.9"; transcript_id "ENST00000361828.7"; gene_type "protein_coding"; gene_status "KNOWN"; gene_name "OPA1"; transcript_type "protein_coding"; transcript_status "KNOWN"; transcript_name "OPA1-204"; exon_number "21"; exon_id "ENSE00003498919.1"; talon_gene "12215"; talon_transcript "45183"; talon_exon "215983"; ccdsid "CCDS43186.1"; exon_status "KNOWN"; level "2"; protein_id "ENSP00000355324.2"; source "HAVANA"; tag "appris_alternative_1";
chr3	HAVANA	exon	193658887	193658995	.	+	.	gene_id "ENSG00000198836.9"; transcript_id "ENST00000361828.7"; gene_type "protein_coding"; gene_status "KNOWN"; gene_name "OPA1"; transcript_type "protein_coding"; transcript_status "KNOWN"; transcript_name "OPA1-204"; exon_number "22"; exon_id "ENSE00003497338.1"; talon_gene "12215"; talon_transcript "45183"; talon_exon "215985"; ccdsid "CCDS43186.1"; exon_status "KNOWN"; level "2"; protein_id "ENSP00000355324.2"; source "HAVANA"; tag "appris_alternative_1";
chr3	HAVANA	exon	193659482	193659561	.	+	.	gene_id "ENSG00000198836.9"; transcript_id "ENST00000361828.7"; gene_type "protein_coding"; gene_status "KNOWN"; gene_name "OPA1"; transcript_type "protein_coding"; transcript_status "KNOWN"; transcript_name "OPA1-204"; exon_number "23"; exon_id "ENSE00000924387.1"; talon_gene "12215"; talon_transcript "45183"; talon_exon "215987"; ccdsid "CCDS43186.1"; exon_status "KNOWN"; level "2"; protein_id "ENSP00000355324.2"; source "HAVANA"; tag "appris_alternative_1";
chr3	HAVANA	exon	193662822	193662962	.	+	.	gene_id "ENSG00000198836.9"; transcript_id "ENST00000361828.7"; gene_type "protein_coding"; gene_status "KNOWN"; gene_name "OPA1"; transcript_type "protein_coding"; transcript_status "KNOWN"; transcript_name "OPA1-204"; exon_number "24"; exon_id "ENSE00001149527.1"; talon_gene "12215"; talon_transcript "45183"; talon_exon "215989"; ccdsid "CCDS43186.1"; exon_status "KNOWN"; level "2"; protein_id "ENSP00000355324.2"; source "HAVANA"; tag "appris_alternative_1";
chr3	HAVANA	exon	193664880	193664996	.	+	.	gene_id "ENSG00000198836.9"; transcript_id "ENST00000361828.7"; gene_type "protein_coding"; gene_status "KNOWN"; gene_name "OPA1"; transcript_type "protein_coding"; transcript_status "KNOWN"; transcript_name "OPA1-204"; exon_number "25"; exon_id "ENSE00000968966.1"; talon_gene "12215"; talon_transcript "45183"; talon_exon "215991"; ccdsid "CCDS43186.1"; exon_status "KNOWN"; level "2"; protein_id "ENSP00000355324.2"; source "HAVANA"; tag "appris_alternative_1";
chr3	HAVANA	exon	193666296	193666389	.	+	.	gene_id "ENSG00000198836.9"; transcript_id "ENST00000361828.7"; gene_type "protein_coding"; gene_status "KNOWN"; gene_name "OPA1"; transcript_type "protein_coding"; transcript_status "KNOWN"; transcript_name "OPA1-204"; exon_number "26"; exon_id "ENSE00000968967.1"; talon_gene "12215"; talon_transcript "45183"; talon_exon "215993"; ccdsid "CCDS43186.1"; exon_status "KNOWN"; level "2"; protein_id "ENSP00000355324.2"; source "HAVANA"; tag "appris_alternative_1";
chr3	HAVANA	exon	193667170	193667280	.	+	.	gene_id "ENSG00000198836.9"; transcript_id "ENST00000361828.7"; gene_type "protein_coding"; gene_status "KNOWN"; gene_name "OPA1"; transcript_type "protein_coding"; transcript_status "KNOWN"; transcript_name "OPA1-204"; exon_number "27"; exon_id "ENSE00000968968.1"; talon_gene "12215"; talon_transcript "45183"; talon_exon "215995"; ccdsid "CCDS43186.1"; exon_status "KNOWN"; level "2"; protein_id "ENSP00000355324.2"; source "HAVANA"; tag "appris_alternative_1";
chr3	HAVANA	exon	193692063	193692132	.	+	.	gene_id "ENSG00000198836.9"; transcript_id "ENST00000361828.7"; gene_type "protein_coding"; gene_status "KNOWN"; gene_name "OPA1"; transcript_type "protein_coding"; transcript_status "KNOWN"; transcript_name "OPA1-204"; exon_number "28"; exon_id "ENSE00001306402.1"; talon_gene "12215"; talon_transcript "45183"; talon_exon "215997"; ccdsid "CCDS43186.1"; exon_status "KNOWN"; level "2"; protein_id "ENSP00000355324.2"; source "HAVANA"; tag "appris_alternative_1";
chr3	HAVANA	exon	193694606	193697811	.	+	.	gene_id "ENSG00000198836.9"; transcript_id "ENST00000361828.7"; gene_type "protein_coding"; gene_status "KNOWN"; gene_name "OPA1"; transcript_type "protein_coding"; transcript_status "KNOWN"; transcript_name "OPA1-204"; exon_number "29"; exon_id "ENSE00001887578.1"; talon_gene "12215"; talon_transcript "45183"; talon_exon "216004"; ccdsid "CCDS43186.1"; exon_status "KNOWN"; level "2"; protein_id "ENSP00000355324.2"; source "HAVANA"; tag "appris_alternative_1";
chr3	HAVANA	transcript	193593186	193697811	.	+	.	gene_id "ENSG00000198836.9"; transcript_id "ENST00000361908.8"; gene_name "OPA1"; gene_status "KNOWN"; gene_type "protein_coding"; transcript_type "protein_coding"; transcript_status "KNOWN"; transcript_name "OPA1-205"; talon_gene "12215"; talon_transcript "45185"; ccdsid "CCDS33917.1"; havana_transcript "OTTHUMT00000313811.3"; level "2"; protein_id "ENSP00000354681.3"; source "HAVANA"; tag "CCDS"; transcript_support_level "1";
chr3	HAVANA	exon	193593186	193593409	.	+	.	gene_id "ENSG00000198836.9"; transcript_id "ENST00000361908.8"; gene_type "protein_coding"; gene_status "KNOWN"; gene_name "OPA1"; transcript_type "protein_coding"; transcript_status "KNOWN"; transcript_name "OPA1-205"; exon_number "1"; exon_id "ENSE00003828704.1"; talon_gene "12215"; talon_transcript "45185"; talon_exon "216008"; ccdsid "CCDS33917.1"; exon_status "KNOWN"; level "2"; protein_id "ENSP00000354681.3"; source "HAVANA"; tag "CCDS";
chr3	HAVANA	exon	193614723	193615041	.	+	.	gene_id "ENSG00000198836.9"; transcript_id "ENST00000361908.8"; gene_type "protein_coding"; gene_status "KNOWN"; gene_name "OPA1"; transcript_type "protein_coding"; transcript_status "KNOWN"; transcript_name "OPA1-205"; exon_number "2"; exon_id "ENSE00003630986.1"; talon_gene "12215"; talon_transcript "45185"; talon_exon "215943"; ccdsid "CCDS43186.1"; exon_status "KNOWN"; level "2"; protein_id "ENSP00000355324.2"; source "HAVANA"; tag "appris_alternative_1";
chr3	HAVANA	exon	193615674	193615770	.	+	.	gene_id "ENSG00000198836.9"; transcript_id "ENST00000361908.8"; gene_type "protein_coding"; gene_status "KNOWN"; gene_name "OPA1"; transcript_type "protein_coding"; transcript_status "KNOWN"; transcript_name "OPA1-205"; exon_number "3"; exon_id "ENSE00003534792.1"; talon_gene "12215"; talon_transcript "45185"; talon_exon "215945"; ccdsid "CCDS43186.1"; exon_status "KNOWN"; level "2"; protein_id "ENSP00000355324.2"; source "HAVANA"; tag "appris_alternative_1";
chr3	HAVANA	exon	193617178	193617285	.	+	.	gene_id "ENSG00000198836.9"; transcript_id "ENST00000361908.8"; gene_type "protein_coding"; gene_status "KNOWN"; gene_name "OPA1"; transcript_type "protein_coding"; transcript_status "KNOWN"; transcript_name "OPA1-205"; exon_number "4"; exon_id "ENSE00003540008.1"; talon_gene "12215"; talon_transcript "45185"; talon_exon "216002"; ccdsid "CCDS43186.1"; exon_status "KNOWN"; level "2"; protein_id "ENSP00000355324.2"; source "HAVANA"; tag "appris_alternative_1";
chr3	HAVANA	exon	193618869	193618936	.	+	.	gene_id "ENSG00000198836.9"; transcript_id "ENST00000361908.8"; gene_type "protein_coding"; gene_status "KNOWN"; gene_name "OPA1"; transcript_type "protein_coding"; transcript_status "KNOWN"; transcript_name "OPA1-205"; exon_number "5"; exon_id "ENSE00003558232.1"; talon_gene "12215"; talon_transcript "45185"; talon_exon "215949"; ccdsid "CCDS43186.1"; exon_status "KNOWN"; level "2"; protein_id "ENSP00000355324.2"; source "HAVANA"; tag "appris_alternative_1";
chr3	HAVANA	exon	193626092	193626202	.	+	.	gene_id "ENSG00000198836.9"; transcript_id "ENST00000361908.8"; gene_type "protein_coding"; gene_status "KNOWN"; gene_name "OPA1"; transcript_type "protein_coding"; transcript_status "KNOWN"; transcript_name "OPA1-205"; exon_number "6"; exon_id "ENSE00001190660.1"; talon_gene "12215"; talon_transcript "45185"; talon_exon "215951"; ccdsid "CCDS33917.1"; exon_status "KNOWN"; level "2"; protein_id "ENSP00000355324.2"; source "HAVANA"; tag "appris_alternative_1";
chr3	HAVANA	exon	193631612	193631665	.	+	.	gene_id "ENSG00000198836.9"; transcript_id "ENST00000361908.8"; gene_type "protein_coding"; gene_status "KNOWN"; gene_name "OPA1"; transcript_type "protein_coding"; transcript_status "KNOWN"; transcript_name "OPA1-205"; exon_number "7"; exon_id "ENSE00003656319.1"; talon_gene "12215"; talon_transcript "45185"; talon_exon "215953"; ccdsid "CCDS43186.1"; exon_status "KNOWN"; level "2"; protein_id "ENSP00000355324.2"; source "HAVANA"; tag "appris_alternative_1";
chr3	HAVANA	exon	193635418	193635522	.	+	.	gene_id "ENSG00000198836.9"; transcript_id "ENST00000361908.8"; gene_type "protein_coding"; gene_status "KNOWN"; gene_name "OPA1"; transcript_type "protein_coding"; transcript_status "KNOWN"; transcript_name "OPA1-205"; exon_number "8"; exon_id "ENSE00003682287.1"; talon_gene "12215"; talon_transcript "45185"; talon_exon "215955"; ccdsid "CCDS43186.1"; exon_status "KNOWN"; level "2"; protein_id "ENSP00000355324.2"; source "HAVANA"; tag "appris_alternative_1";
chr3	HAVANA	exon	193637195	193637281	.	+	.	gene_id "ENSG00000198836.9"; transcript_id "ENST00000361908.8"; gene_type "protein_coding"; gene_status "KNOWN"; gene_name "OPA1"; transcript_type "protein_coding"; transcript_status "KNOWN"; transcript_name "OPA1-205"; exon_number "9"; exon_id "ENSE00003646500.1"; talon_gene "12215"; talon_transcript "45185"; talon_exon "215957"; ccdsid "CCDS43186.1"; exon_status "KNOWN"; level "2"; protein_id "ENSP00000355324.2"; source "HAVANA"; tag "appris_alternative_1";
chr3	HAVANA	exon	193637952	193638065	.	+	.	gene_id "ENSG00000198836.9"; transcript_id "ENST00000361908.8"; gene_type "protein_coding"; gene_status "KNOWN"; gene_name "OPA1"; transcript_type "protein_coding"; transcript_status "KNOWN"; transcript_name "OPA1-205"; exon_number "10"; exon_id "ENSE00003604184.1"; talon_gene "12215"; talon_transcript "45185"; talon_exon "215959"; ccdsid "CCDS43186.1"; exon_status "KNOWN"; level "2"; protein_id "ENSP00000355324.2"; source "HAVANA"; tag "appris_alternative_1";
chr3	HAVANA	exon	193642765	193642845	.	+	.	gene_id "ENSG00000198836.9"; transcript_id "ENST00000361908.8"; gene_type "protein_coding"; gene_status "KNOWN"; gene_name "OPA1"; transcript_type "protein_coding"; transcript_status "KNOWN"; transcript_name "OPA1-205"; exon_number "11"; exon_id "ENSE00003526144.1"; talon_gene "12215"; talon_transcript "45185"; talon_exon "215961"; ccdsid "CCDS43186.1"; exon_status "KNOWN"; level "2"; protein_id "ENSP00000355324.2"; source "HAVANA"; tag "appris_alternative_1";
chr3	HAVANA	exon	193642975	193643049	.	+	.	gene_id "ENSG00000198836.9"; transcript_id "ENST00000361908.8"; gene_type "protein_coding"; gene_status "KNOWN"; gene_name "OPA1"; transcript_type "protein_coding"; transcript_status "KNOWN"; transcript_name "OPA1-205"; exon_number "12"; exon_id "ENSE00003554467.1"; talon_gene "12215"; talon_transcript "45185"; talon_exon "215963"; ccdsid "CCDS43186.1"; exon_status "KNOWN"; level "2"; protein_id "ENSP00000355324.2"; source "HAVANA"; tag "appris_alternative_1";
chr3	HAVANA	exon	193643373	193643444	.	+	.	gene_id "ENSG00000198836.9"; transcript_id "ENST00000361908.8"; gene_type "protein_coding"; gene_status "KNOWN"; gene_name "OPA1"; transcript_type "protein_coding"; transcript_status "KNOWN"; transcript_name "OPA1-205"; exon_number "13"; exon_id "ENSE00003684180.1"; talon_gene "12215"; talon_transcript "45185"; talon_exon "215965"; ccdsid "CCDS43186.1"; exon_status "KNOWN"; level "2"; protein_id "ENSP00000355324.2"; source "HAVANA"; tag "appris_alternative_1";
chr3	HAVANA	exon	193643528	193643627	.	+	.	gene_id "ENSG00000198836.9"; transcript_id "ENST00000361908.8"; gene_type "protein_coding"; gene_status "KNOWN"; gene_name "OPA1"; transcript_type "protein_coding"; transcript_status "KNOWN"; transcript_name "OPA1-205"; exon_number "14"; exon_id "ENSE00003549149.1"; talon_gene "12215"; talon_transcript "45185"; talon_exon "215967"; ccdsid "CCDS43186.1"; exon_status "KNOWN"; level "2"; protein_id "ENSP00000355324.2"; source "HAVANA"; tag "appris_alternative_1";
chr3	HAVANA	exon	193643975	193644105	.	+	.	gene_id "ENSG00000198836.9"; transcript_id "ENST00000361908.8"; gene_type "protein_coding"; gene_status "KNOWN"; gene_name "OPA1"; transcript_type "protein_coding"; transcript_status "KNOWN"; transcript_name "OPA1-205"; exon_number "15"; exon_id "ENSE00000924378.1"; talon_gene "12215"; talon_transcript "45185"; talon_exon "215969"; ccdsid "CCDS43186.1"; exon_status "KNOWN"; level "2"; protein_id "ENSP00000355324.2"; source "HAVANA"; tag "appris_alternative_1";
chr3	HAVANA	exon	193645553	193645625	.	+	.	gene_id "ENSG00000198836.9"; transcript_id "ENST00000361908.8"; gene_type "protein_coding"; gene_status "KNOWN"; gene_name "OPA1"; transcript_type "protein_coding"; transcript_status "KNOWN"; transcript_name "OPA1-205"; exon_number "16"; exon_id "ENSE00000924379.1"; talon_gene "12215"; talon_transcript "45185"; talon_exon "215971"; ccdsid "CCDS43186.1"; exon_status "KNOWN"; level "2"; protein_id "ENSP00000355324.2"; source "HAVANA"; tag "appris_alternative_1";
chr3	HAVANA	exon	193645728	193645800	.	+	.	gene_id "ENSG00000198836.9"; transcript_id "ENST00000361908.8"; gene_type "protein_coding"; gene_status "KNOWN"; gene_name "OPA1"; transcript_type "protein_coding"; transcript_status "KNOWN"; transcript_name "OPA1-205"; exon_number "17"; exon_id "ENSE00003648145.1"; talon_gene "12215"; talon_transcript "45185"; talon_exon "215973"; ccdsid "CCDS43186.1"; exon_status "KNOWN"; level "2"; protein_id "ENSP00000355324.2"; source "HAVANA"; tag "appris_alternative_1";
chr3	HAVANA	exon	193647065	193647180	.	+	.	gene_id "ENSG00000198836.9"; transcript_id "ENST00000361908.8"; gene_type "protein_coding"; gene_status "KNOWN"; gene_name "OPA1"; transcript_type "protein_coding"; transcript_status "KNOWN"; transcript_name "OPA1-205"; exon_number "18"; exon_id "ENSE00003687933.1"; talon_gene "12215"; talon_transcript "45185"; talon_exon "215975"; ccdsid "CCDS43186.1"; exon_status "KNOWN"; level "2"; protein_id "ENSP00000355324.2"; source "HAVANA"; tag "appris_alternative_1";
chr3	HAVANA	exon	193648070	193648134	.	+	.	gene_id "ENSG00000198836.9"; transcript_id "ENST00000361908.8"; gene_type "protein_coding"; gene_status "KNOWN"; gene_name "OPA1"; transcript_type "protein_coding"; transcript_status "KNOWN"; transcript_name "OPA1-205"; exon_number "19"; exon_id "ENSE00000924382.1"; talon_gene "12215"; talon_transcript "45185"; talon_exon "215977"; ccdsid "CCDS43186.1"; exon_status "KNOWN"; level "2"; protein_id "ENSP00000355324.2"; source "HAVANA"; tag "appris_alternative_1";
chr3	HAVANA	exon	193648795	193648871	.	+	.	gene_id "ENSG00000198836.9"; transcript_id "ENST00000361908.8"; gene_type "protein_coding"; gene_status "KNOWN"; gene_name "OPA1"; transcript_type "protein_coding"; transcript_status "KNOWN"; transcript_name "OPA1-205"; exon_number "20"; exon_id "ENSE00000924383.1"; talon_gene "12215"; talon_transcript "45185"; talon_exon "215979"; ccdsid "CCDS43186.1"; exon_status "KNOWN"; level "2"; protein_id "ENSP00000355324.2"; source "HAVANA"; tag "appris_alternative_1";
chr3	HAVANA	exon	193654862	193655027	.	+	.	gene_id "ENSG00000198836.9"; transcript_id "ENST00000361908.8"; gene_type "protein_coding"; gene_status "KNOWN"; gene_name "OPA1"; transcript_type "protein_coding"; transcript_status "KNOWN"; transcript_name "OPA1-205"; exon_number "21"; exon_id "ENSE00003628941.1"; talon_gene "12215"; talon_transcript "45185"; talon_exon "215981"; ccdsid "CCDS43186.1"; exon_status "KNOWN"; level "2"; protein_id "ENSP00000355324.2"; source "HAVANA"; tag "appris_alternative_1";
chr3	HAVANA	exon	193657080	193657232	.	+	.	gene_id "ENSG00000198836.9"; transcript_id "ENST00000361908.8"; gene_type "protein_coding"; gene_status "KNOWN"; gene_name "OPA1"; transcript_type "protein_coding"; transcript_status "KNOWN"; transcript_name "OPA1-205"; exon_number "22"; exon_id "ENSE00003498919.1"; talon_gene "12215"; talon_transcript "45185"; talon_exon "215983"; ccdsid "CCDS43186.1"; exon_status "KNOWN"; level "2"; protein_id "ENSP00000355324.2"; source "HAVANA"; tag "appris_alternative_1";
chr3	HAVANA	exon	193658887	193658995	.	+	.	gene_id "ENSG00000198836.9"; transcript_id "ENST00000361908.8"; gene_type "protein_coding"; gene_status "KNOWN"; gene_name "OPA1"; transcript_type "protein_coding"; transcript_status "KNOWN"; transcript_name "OPA1-205"; exon_number "23"; exon_id "ENSE00003497338.1"; talon_gene "12215"; talon_transcript "45185"; talon_exon "215985"; ccdsid "CCDS43186.1"; exon_status "KNOWN"; level "2"; protein_id "ENSP00000355324.2"; source "HAVANA"; tag "appris_alternative_1";
chr3	HAVANA	exon	193659482	193659561	.	+	.	gene_id "ENSG00000198836.9"; transcript_id "ENST00000361908.8"; gene_type "protein_coding"; gene_status "KNOWN"; gene_name "OPA1"; transcript_type "protein_coding"; transcript_status "KNOWN"; transcript_name "OPA1-205"; exon_number "24"; exon_id "ENSE00000924387.1"; talon_gene "12215"; talon_transcript "45185"; talon_exon "215987"; ccdsid "CCDS43186.1"; exon_status "KNOWN"; level "2"; protein_id "ENSP00000355324.2"; source "HAVANA"; tag "appris_alternative_1";
chr3	HAVANA	exon	193662822	193662962	.	+	.	gene_id "ENSG00000198836.9"; transcript_id "ENST00000361908.8"; gene_type "protein_coding"; gene_status "KNOWN"; gene_name "OPA1"; transcript_type "protein_coding"; transcript_status "KNOWN"; transcript_name "OPA1-205"; exon_number "25"; exon_id "ENSE00001149527.1"; talon_gene "12215"; talon_transcript "45185"; talon_exon "215989"; ccdsid "CCDS43186.1"; exon_status "KNOWN"; level "2"; protein_id "ENSP00000355324.2"; source "HAVANA"; tag "appris_alternative_1";
chr3	HAVANA	exon	193664880	193664996	.	+	.	gene_id "ENSG00000198836.9"; transcript_id "ENST00000361908.8"; gene_type "protein_coding"; gene_status "KNOWN"; gene_name "OPA1"; transcript_type "protein_coding"; transcript_status "KNOWN"; transcript_name "OPA1-205"; exon_number "26"; exon_id "ENSE00000968966.1"; talon_gene "12215"; talon_transcript "45185"; talon_exon "215991"; ccdsid "CCDS43186.1"; exon_status "KNOWN"; level "2"; protein_id "ENSP00000355324.2"; source "HAVANA"; tag "appris_alternative_1";
chr3	HAVANA	exon	193666296	193666389	.	+	.	gene_id "ENSG00000198836.9"; transcript_id "ENST00000361908.8"; gene_type "protein_coding"; gene_status "KNOWN"; gene_name "OPA1"; transcript_type "protein_coding"; transcript_status "KNOWN"; transcript_name "OPA1-205"; exon_number "27"; exon_id "ENSE00000968967.1"; talon_gene "12215"; talon_transcript "45185"; talon_exon "215993"; ccdsid "CCDS43186.1"; exon_status "KNOWN"; level "2"; protein_id "ENSP00000355324.2"; source "HAVANA"; tag "appris_alternative_1";
chr3	HAVANA	exon	193667170	193667280	.	+	.	gene_id "ENSG00000198836.9"; transcript_id "ENST00000361908.8"; gene_type "protein_coding"; gene_status "KNOWN"; gene_name "OPA1"; transcript_type "protein_coding"; transcript_status "KNOWN"; transcript_name "OPA1-205"; exon_number "28"; exon_id "ENSE00000968968.1"; talon_gene "12215"; talon_transcript "45185"; talon_exon "215995"; ccdsid "CCDS43186.1"; exon_status "KNOWN"; level "2"; protein_id "ENSP00000355324.2"; source "HAVANA"; tag "appris_alternative_1";
chr3	HAVANA	exon	193692063	193692132	.	+	.	gene_id "ENSG00000198836.9"; transcript_id "ENST00000361908.8"; gene_type "protein_coding"; gene_status "KNOWN"; gene_name "OPA1"; transcript_type "protein_coding"; transcript_status "KNOWN"; transcript_name "OPA1-205"; exon_number "29"; exon_id "ENSE00001306402.1"; talon_gene "12215"; talon_transcript "45185"; talon_exon "215997"; ccdsid "CCDS43186.1"; exon_status "KNOWN"; level "2"; protein_id "ENSP00000355324.2"; source "HAVANA"; tag "appris_alternative_1";
chr3	HAVANA	exon	193694606	193697811	.	+	.	gene_id "ENSG00000198836.9"; transcript_id "ENST00000361908.8"; gene_type "protein_coding"; gene_status "KNOWN"; gene_name "OPA1"; transcript_type "protein_coding"; transcript_status "KNOWN"; transcript_name "OPA1-205"; exon_number "30"; exon_id "ENSE00001887578.1"; talon_gene "12215"; talon_transcript "45185"; talon_exon "216004"; ccdsid "CCDS43186.1"; exon_status "KNOWN"; level "2"; protein_id "ENSP00000355324.2"; source "HAVANA"; tag "appris_alternative_1";
chr3	HAVANA	transcript	193593216	193697283	.	+	.	gene_id "ENSG00000198836.9"; transcript_id "ENST00000646277.1"; gene_name "OPA1"; gene_status "KNOWN"; gene_type "protein_coding"; transcript_type "nonsense_mediated_decay"; transcript_status "KNOWN"; transcript_name "OPA1-230"; talon_gene "12215"; talon_transcript "45187"; havana_transcript "OTTHUMT00000496265.1"; level "2"; protein_id "ENSP00000495289.1"; source "HAVANA"; tag "RNA_Seq_supported_only";
chr3	HAVANA	exon	193593216	193593409	.	+	.	gene_id "ENSG00000198836.9"; transcript_id "ENST00000646277.1"; gene_type "protein_coding"; gene_status "KNOWN"; gene_name "OPA1"; transcript_type "nonsense_mediated_decay"; transcript_status "KNOWN"; transcript_name "OPA1-230"; exon_number "1"; exon_id "ENSE00003830604.1"; talon_gene "12215"; talon_transcript "45187"; talon_exon "216009"; exon_status "KNOWN"; level "2"; protein_id "ENSP00000494121.1"; source "HAVANA"; tag "RNA_Seq_supported_only";
chr3	HAVANA	exon	193614723	193615041	.	+	.	gene_id "ENSG00000198836.9"; transcript_id "ENST00000646277.1"; gene_type "protein_coding"; gene_status "KNOWN"; gene_name "OPA1"; transcript_type "nonsense_mediated_decay"; transcript_status "KNOWN"; transcript_name "OPA1-230"; exon_number "2"; exon_id "ENSE00003630986.1"; talon_gene "12215"; talon_transcript "45187"; talon_exon "215943"; ccdsid "CCDS43186.1"; exon_status "KNOWN"; level "2"; protein_id "ENSP00000355324.2"; source "HAVANA"; tag "appris_alternative_1";
chr3	HAVANA	exon	193615674	193615770	.	+	.	gene_id "ENSG00000198836.9"; transcript_id "ENST00000646277.1"; gene_type "protein_coding"; gene_status "KNOWN"; gene_name "OPA1"; transcript_type "nonsense_mediated_decay"; transcript_status "KNOWN"; transcript_name "OPA1-230"; exon_number "3"; exon_id "ENSE00003534792.1"; talon_gene "12215"; talon_transcript "45187"; talon_exon "215945"; ccdsid "CCDS43186.1"; exon_status "KNOWN"; level "2"; protein_id "ENSP00000355324.2"; source "HAVANA"; tag "appris_alternative_1";
chr3	HAVANA	exon	193617178	193617285	.	+	.	gene_id "ENSG00000198836.9"; transcript_id "ENST00000646277.1"; gene_type "protein_coding"; gene_status "KNOWN"; gene_name "OPA1"; transcript_type "nonsense_mediated_decay"; transcript_status "KNOWN"; transcript_name "OPA1-230"; exon_number "4"; exon_id "ENSE00003540008.1"; talon_gene "12215"; talon_transcript "45187"; talon_exon "216002"; ccdsid "CCDS43186.1"; exon_status "KNOWN"; level "2"; protein_id "ENSP00000355324.2"; source "HAVANA"; tag "appris_alternative_1";
chr3	HAVANA	exon	193617784	193617837	.	+	.	gene_id "ENSG00000198836.9"; transcript_id "ENST00000646277.1"; gene_type "protein_coding"; gene_status "KNOWN"; gene_name "OPA1"; transcript_type "nonsense_mediated_decay"; transcript_status "KNOWN"; transcript_name "OPA1-230"; exon_number "5"; exon_id "ENSE00001190570.1"; talon_gene "12215"; talon_transcript "45187"; talon_exon "215947"; exon_status "KNOWN"; level "2"; protein_id "ENSP00000355324.2"; source "HAVANA"; tag "appris_alternative_1";
chr3	HAVANA	exon	193618869	193618936	.	+	.	gene_id "ENSG00000198836.9"; transcript_id "ENST00000646277.1"; gene_type "protein_coding"; gene_status "KNOWN"; gene_name "OPA1"; transcript_type "nonsense_mediated_decay"; transcript_status "KNOWN"; transcript_name "OPA1-230"; exon_number "6"; exon_id "ENSE00003558232.1"; talon_gene "12215"; talon_transcript "45187"; talon_exon "215949"; ccdsid "CCDS43186.1"; exon_status "KNOWN"; level "2"; protein_id "ENSP00000355324.2"; source "HAVANA"; tag "appris_alternative_1";
chr3	HAVANA	exon	193626092	193626202	.	+	.	gene_id "ENSG00000198836.9"; transcript_id "ENST00000646277.1"; gene_type "protein_coding"; gene_status "KNOWN"; gene_name "OPA1"; transcript_type "nonsense_mediated_decay"; transcript_status "KNOWN"; transcript_name "OPA1-230"; exon_number "7"; exon_id "ENSE00001190660.1"; talon_gene "12215"; talon_transcript "45187"; talon_exon "215951"; ccdsid "CCDS33917.1"; exon_status "KNOWN"; level "2"; protein_id "ENSP00000355324.2"; source "HAVANA"; tag "appris_alternative_1";
chr3	HAVANA	exon	193631612	193631665	.	+	.	gene_id "ENSG00000198836.9"; transcript_id "ENST00000646277.1"; gene_type "protein_coding"; gene_status "KNOWN"; gene_name "OPA1"; transcript_type "nonsense_mediated_decay"; transcript_status "KNOWN"; transcript_name "OPA1-230"; exon_number "8"; exon_id "ENSE00003656319.1"; talon_gene "12215"; talon_transcript "45187"; talon_exon "215953"; ccdsid "CCDS43186.1"; exon_status "KNOWN"; level "2"; protein_id "ENSP00000355324.2"; source "HAVANA"; tag "appris_alternative_1";
chr3	HAVANA	exon	193635418	193635522	.	+	.	gene_id "ENSG00000198836.9"; transcript_id "ENST00000646277.1"; gene_type "protein_coding"; gene_status "KNOWN"; gene_name "OPA1"; transcript_type "nonsense_mediated_decay"; transcript_status "KNOWN"; transcript_name "OPA1-230"; exon_number "9"; exon_id "ENSE00003682287.1"; talon_gene "12215"; talon_transcript "45187"; talon_exon "215955"; ccdsid "CCDS43186.1"; exon_status "KNOWN"; level "2"; protein_id "ENSP00000355324.2"; source "HAVANA"; tag "appris_alternative_1";
chr3	HAVANA	exon	193637195	193637281	.	+	.	gene_id "ENSG00000198836.9"; transcript_id "ENST00000646277.1"; gene_type "protein_coding"; gene_status "KNOWN"; gene_name "OPA1"; transcript_type "nonsense_mediated_decay"; transcript_status "KNOWN"; transcript_name "OPA1-230"; exon_number "10"; exon_id "ENSE00003646500.1"; talon_gene "12215"; talon_transcript "45187"; talon_exon "215957"; ccdsid "CCDS43186.1"; exon_status "KNOWN"; level "2"; protein_id "ENSP00000355324.2"; source "HAVANA"; tag "appris_alternative_1";
chr3	HAVANA	exon	193637952	193638065	.	+	.	gene_id "ENSG00000198836.9"; transcript_id "ENST00000646277.1"; gene_type "protein_coding"; gene_status "KNOWN"; gene_name "OPA1"; transcript_type "nonsense_mediated_decay"; transcript_status "KNOWN"; transcript_name "OPA1-230"; exon_number "11"; exon_id "ENSE00003604184.1"; talon_gene "12215"; talon_transcript "45187"; talon_exon "215959"; ccdsid "CCDS43186.1"; exon_status "KNOWN"; level "2"; protein_id "ENSP00000355324.2"; source "HAVANA"; tag "appris_alternative_1";
chr3	HAVANA	exon	193642765	193642845	.	+	.	gene_id "ENSG00000198836.9"; transcript_id "ENST00000646277.1"; gene_type "protein_coding"; gene_status "KNOWN"; gene_name "OPA1"; transcript_type "nonsense_mediated_decay"; transcript_status "KNOWN"; transcript_name "OPA1-230"; exon_number "12"; exon_id "ENSE00003526144.1"; talon_gene "12215"; talon_transcript "45187"; talon_exon "215961"; ccdsid "CCDS43186.1"; exon_status "KNOWN"; level "2"; protein_id "ENSP00000355324.2"; source "HAVANA"; tag "appris_alternative_1";
chr3	HAVANA	exon	193642975	193643049	.	+	.	gene_id "ENSG00000198836.9"; transcript_id "ENST00000646277.1"; gene_type "protein_coding"; gene_status "KNOWN"; gene_name "OPA1"; transcript_type "nonsense_mediated_decay"; transcript_status "KNOWN"; transcript_name "OPA1-230"; exon_number "13"; exon_id "ENSE00003554467.1"; talon_gene "12215"; talon_transcript "45187"; talon_exon "215963"; ccdsid "CCDS43186.1"; exon_status "KNOWN"; level "2"; protein_id "ENSP00000355324.2"; source "HAVANA"; tag "appris_alternative_1";
chr3	HAVANA	exon	193643373	193643444	.	+	.	gene_id "ENSG00000198836.9"; transcript_id "ENST00000646277.1"; gene_type "protein_coding"; gene_status "KNOWN"; gene_name "OPA1"; transcript_type "nonsense_mediated_decay"; transcript_status "KNOWN"; transcript_name "OPA1-230"; exon_number "14"; exon_id "ENSE00003684180.1"; talon_gene "12215"; talon_transcript "45187"; talon_exon "215965"; ccdsid "CCDS43186.1"; exon_status "KNOWN"; level "2"; protein_id "ENSP00000355324.2"; source "HAVANA"; tag "appris_alternative_1";
chr3	HAVANA	exon	193643528	193643627	.	+	.	gene_id "ENSG00000198836.9"; transcript_id "ENST00000646277.1"; gene_type "protein_coding"; gene_status "KNOWN"; gene_name "OPA1"; transcript_type "nonsense_mediated_decay"; transcript_status "KNOWN"; transcript_name "OPA1-230"; exon_number "15"; exon_id "ENSE00003549149.1"; talon_gene "12215"; talon_transcript "45187"; talon_exon "215967"; ccdsid "CCDS43186.1"; exon_status "KNOWN"; level "2"; protein_id "ENSP00000355324.2"; source "HAVANA"; tag "appris_alternative_1";
chr3	HAVANA	exon	193643952	193644105	.	+	.	gene_id "ENSG00000198836.9"; transcript_id "ENST00000646277.1"; gene_type "protein_coding"; gene_status "KNOWN"; gene_name "OPA1"; transcript_type "nonsense_mediated_decay"; transcript_status "KNOWN"; transcript_name "OPA1-230"; exon_number "16"; exon_id "ENSE00003820465.1"; talon_gene "12215"; talon_transcript "45187"; talon_exon "216015"; exon_status "KNOWN"; level "2"; protein_id "ENSP00000495289.1"; source "HAVANA"; tag "RNA_Seq_supported_only";
chr3	HAVANA	exon	193645553	193645625	.	+	.	gene_id "ENSG00000198836.9"; transcript_id "ENST00000646277.1"; gene_type "protein_coding"; gene_status "KNOWN"; gene_name "OPA1"; transcript_type "nonsense_mediated_decay"; transcript_status "KNOWN"; transcript_name "OPA1-230"; exon_number "17"; exon_id "ENSE00000924379.1"; talon_gene "12215"; talon_transcript "45187"; talon_exon "215971"; ccdsid "CCDS43186.1"; exon_status "KNOWN"; level "2"; protein_id "ENSP00000355324.2"; source "HAVANA"; tag "appris_alternative_1";
chr3	HAVANA	exon	193645728	193645800	.	+	.	gene_id "ENSG00000198836.9"; transcript_id "ENST00000646277.1"; gene_type "protein_coding"; gene_status "KNOWN"; gene_name "OPA1"; transcript_type "nonsense_mediated_decay"; transcript_status "KNOWN"; transcript_name "OPA1-230"; exon_number "18"; exon_id "ENSE00003648145.1"; talon_gene "12215"; talon_transcript "45187"; talon_exon "215973"; ccdsid "CCDS43186.1"; exon_status "KNOWN"; level "2"; protein_id "ENSP00000355324.2"; source "HAVANA"; tag "appris_alternative_1";
chr3	HAVANA	exon	193647065	193647180	.	+	.	gene_id "ENSG00000198836.9"; transcript_id "ENST00000646277.1"; gene_type "protein_coding"; gene_status "KNOWN"; gene_name "OPA1"; transcript_type "nonsense_mediated_decay"; transcript_status "KNOWN"; transcript_name "OPA1-230"; exon_number "19"; exon_id "ENSE00003687933.1"; talon_gene "12215"; talon_transcript "45187"; talon_exon "215975"; ccdsid "CCDS43186.1"; exon_status "KNOWN"; level "2"; protein_id "ENSP00000355324.2"; source "HAVANA"; tag "appris_alternative_1";
chr3	HAVANA	exon	193648070	193648134	.	+	.	gene_id "ENSG00000198836.9"; transcript_id "ENST00000646277.1"; gene_type "protein_coding"; gene_status "KNOWN"; gene_name "OPA1"; transcript_type "nonsense_mediated_decay"; transcript_status "KNOWN"; transcript_name "OPA1-230"; exon_number "20"; exon_id "ENSE00000924382.1"; talon_gene "12215"; talon_transcript "45187"; talon_exon "215977"; ccdsid "CCDS43186.1"; exon_status "KNOWN"; level "2"; protein_id "ENSP00000355324.2"; source "HAVANA"; tag "appris_alternative_1";
chr3	HAVANA	exon	193648795	193648871	.	+	.	gene_id "ENSG00000198836.9"; transcript_id "ENST00000646277.1"; gene_type "protein_coding"; gene_status "KNOWN"; gene_name "OPA1"; transcript_type "nonsense_mediated_decay"; transcript_status "KNOWN"; transcript_name "OPA1-230"; exon_number "21"; exon_id "ENSE00000924383.1"; talon_gene "12215"; talon_transcript "45187"; talon_exon "215979"; ccdsid "CCDS43186.1"; exon_status "KNOWN"; level "2"; protein_id "ENSP00000355324.2"; source "HAVANA"; tag "appris_alternative_1";
chr3	HAVANA	exon	193654862	193655027	.	+	.	gene_id "ENSG00000198836.9"; transcript_id "ENST00000646277.1"; gene_type "protein_coding"; gene_status "KNOWN"; gene_name "OPA1"; transcript_type "nonsense_mediated_decay"; transcript_status "KNOWN"; transcript_name "OPA1-230"; exon_number "22"; exon_id "ENSE00003628941.1"; talon_gene "12215"; talon_transcript "45187"; talon_exon "215981"; ccdsid "CCDS43186.1"; exon_status "KNOWN"; level "2"; protein_id "ENSP00000355324.2"; source "HAVANA"; tag "appris_alternative_1";
chr3	HAVANA	exon	193657080	193657232	.	+	.	gene_id "ENSG00000198836.9"; transcript_id "ENST00000646277.1"; gene_type "protein_coding"; gene_status "KNOWN"; gene_name "OPA1"; transcript_type "nonsense_mediated_decay"; transcript_status "KNOWN"; transcript_name "OPA1-230"; exon_number "23"; exon_id "ENSE00003498919.1"; talon_gene "12215"; talon_transcript "45187"; talon_exon "215983"; ccdsid "CCDS43186.1"; exon_status "KNOWN"; level "2"; protein_id "ENSP00000355324.2"; source "HAVANA"; tag "appris_alternative_1";
chr3	HAVANA	exon	193658887	193658995	.	+	.	gene_id "ENSG00000198836.9"; transcript_id "ENST00000646277.1"; gene_type "protein_coding"; gene_status "KNOWN"; gene_name "OPA1"; transcript_type "nonsense_mediated_decay"; transcript_status "KNOWN"; transcript_name "OPA1-230"; exon_number "24"; exon_id "ENSE00003497338.1"; talon_gene "12215"; talon_transcript "45187"; talon_exon "215985"; ccdsid "CCDS43186.1"; exon_status "KNOWN"; level "2"; protein_id "ENSP00000355324.2"; source "HAVANA"; tag "appris_alternative_1";
chr3	HAVANA	exon	193659482	193659561	.	+	.	gene_id "ENSG00000198836.9"; transcript_id "ENST00000646277.1"; gene_type "protein_coding"; gene_status "KNOWN"; gene_name "OPA1"; transcript_type "nonsense_mediated_decay"; transcript_status "KNOWN"; transcript_name "OPA1-230"; exon_number "25"; exon_id "ENSE00000924387.1"; talon_gene "12215"; talon_transcript "45187"; talon_exon "215987"; ccdsid "CCDS43186.1"; exon_status "KNOWN"; level "2"; protein_id "ENSP00000355324.2"; source "HAVANA"; tag "appris_alternative_1";
chr3	HAVANA	exon	193662822	193662962	.	+	.	gene_id "ENSG00000198836.9"; transcript_id "ENST00000646277.1"; gene_type "protein_coding"; gene_status "KNOWN"; gene_name "OPA1"; transcript_type "nonsense_mediated_decay"; transcript_status "KNOWN"; transcript_name "OPA1-230"; exon_number "26"; exon_id "ENSE00001149527.1"; talon_gene "12215"; talon_transcript "45187"; talon_exon "215989"; ccdsid "CCDS43186.1"; exon_status "KNOWN"; level "2"; protein_id "ENSP00000355324.2"; source "HAVANA"; tag "appris_alternative_1";
chr3	HAVANA	exon	193664880	193664996	.	+	.	gene_id "ENSG00000198836.9"; transcript_id "ENST00000646277.1"; gene_type "protein_coding"; gene_status "KNOWN"; gene_name "OPA1"; transcript_type "nonsense_mediated_decay"; transcript_status "KNOWN"; transcript_name "OPA1-230"; exon_number "27"; exon_id "ENSE00000968966.1"; talon_gene "12215"; talon_transcript "45187"; talon_exon "215991"; ccdsid "CCDS43186.1"; exon_status "KNOWN"; level "2"; protein_id "ENSP00000355324.2"; source "HAVANA"; tag "appris_alternative_1";
chr3	HAVANA	exon	193666296	193666389	.	+	.	gene_id "ENSG00000198836.9"; transcript_id "ENST00000646277.1"; gene_type "protein_coding"; gene_status "KNOWN"; gene_name "OPA1"; transcript_type "nonsense_mediated_decay"; transcript_status "KNOWN"; transcript_name "OPA1-230"; exon_number "28"; exon_id "ENSE00000968967.1"; talon_gene "12215"; talon_transcript "45187"; talon_exon "215993"; ccdsid "CCDS43186.1"; exon_status "KNOWN"; level "2"; protein_id "ENSP00000355324.2"; source "HAVANA"; tag "appris_alternative_1";
chr3	HAVANA	exon	193667170	193667280	.	+	.	gene_id "ENSG00000198836.9"; transcript_id "ENST00000646277.1"; gene_type "protein_coding"; gene_status "KNOWN"; gene_name "OPA1"; transcript_type "nonsense_mediated_decay"; transcript_status "KNOWN"; transcript_name "OPA1-230"; exon_number "29"; exon_id "ENSE00000968968.1"; talon_gene "12215"; talon_transcript "45187"; talon_exon "215995"; ccdsid "CCDS43186.1"; exon_status "KNOWN"; level "2"; protein_id "ENSP00000355324.2"; source "HAVANA"; tag "appris_alternative_1";
chr3	HAVANA	exon	193692063	193692132	.	+	.	gene_id "ENSG00000198836.9"; transcript_id "ENST00000646277.1"; gene_type "protein_coding"; gene_status "KNOWN"; gene_name "OPA1"; transcript_type "nonsense_mediated_decay"; transcript_status "KNOWN"; transcript_name "OPA1-230"; exon_number "30"; exon_id "ENSE00001306402.1"; talon_gene "12215"; talon_transcript "45187"; talon_exon "215997"; ccdsid "CCDS43186.1"; exon_status "KNOWN"; level "2"; protein_id "ENSP00000355324.2"; source "HAVANA"; tag "appris_alternative_1";
chr3	HAVANA	exon	193694606	193697283	.	+	.	gene_id "ENSG00000198836.9"; transcript_id "ENST00000646277.1"; gene_type "protein_coding"; gene_status "KNOWN"; gene_name "OPA1"; transcript_type "nonsense_mediated_decay"; transcript_status "KNOWN"; transcript_name "OPA1-230"; exon_number "31"; exon_id "ENSE00003816917.1"; talon_gene "12215"; talon_transcript "45187"; talon_exon "216016"; exon_status "KNOWN"; level "2"; protein_id "ENSP00000495289.1"; source "HAVANA"; tag "RNA_Seq_supported_only";
chr3	HAVANA	transcript	193593228	193697523	.	+	.	gene_id "ENSG00000198836.9"; transcript_id "ENST00000643329.1"; gene_name "OPA1"; gene_status "KNOWN"; gene_type "protein_coding"; transcript_type "protein_coding"; transcript_status "KNOWN"; transcript_name "OPA1-222"; talon_gene "12215"; talon_transcript "45193"; havana_transcript "OTTHUMT00000496250.1"; level "2"; protein_id "ENSP00000493673.1"; source "HAVANA"; tag "basic";
chr3	HAVANA	exon	193593228	193593409	.	+	.	gene_id "ENSG00000198836.9"; transcript_id "ENST00000643329.1"; gene_type "protein_coding"; gene_status "KNOWN"; gene_name "OPA1"; transcript_type "protein_coding"; transcript_status "KNOWN"; transcript_name "OPA1-222"; exon_number "1"; exon_id "ENSE00003821082.1"; talon_gene "12215"; talon_transcript "45193"; talon_exon "216041"; exon_status "KNOWN"; level "2"; protein_id "ENSP00000493673.1"; source "HAVANA"; tag "basic";
chr3	HAVANA	exon	193603500	193603557	.	+	.	gene_id "ENSG00000198836.9"; transcript_id "ENST00000643329.1"; gene_type "protein_coding"; gene_status "KNOWN"; gene_name "OPA1"; transcript_type "protein_coding"; transcript_status "KNOWN"; transcript_name "OPA1-222"; exon_number "2"; exon_id "ENSE00001624977.1"; talon_gene "12215"; talon_transcript "45193"; talon_exon "216028"; exon_status "KNOWN"; level "2"; protein_id "ENSP00000493988.1"; source "HAVANA"; tag "RNA_Seq_supported_only";
chr3	HAVANA	exon	193614723	193615041	.	+	.	gene_id "ENSG00000198836.9"; transcript_id "ENST00000643329.1"; gene_type "protein_coding"; gene_status "KNOWN"; gene_name "OPA1"; transcript_type "protein_coding"; transcript_status "KNOWN"; transcript_name "OPA1-222"; exon_number "3"; exon_id "ENSE00003630986.1"; talon_gene "12215"; talon_transcript "45193"; talon_exon "215943"; ccdsid "CCDS43186.1"; exon_status "KNOWN"; level "2"; protein_id "ENSP00000355324.2"; source "HAVANA"; tag "appris_alternative_1";
chr3	HAVANA	exon	193615674	193615770	.	+	.	gene_id "ENSG00000198836.9"; transcript_id "ENST00000643329.1"; gene_type "protein_coding"; gene_status "KNOWN"; gene_name "OPA1"; transcript_type "protein_coding"; transcript_status "KNOWN"; transcript_name "OPA1-222"; exon_number "4"; exon_id "ENSE00003534792.1"; talon_gene "12215"; talon_transcript "45193"; talon_exon "215945"; ccdsid "CCDS43186.1"; exon_status "KNOWN"; level "2"; protein_id "ENSP00000355324.2"; source "HAVANA"; tag "appris_alternative_1";
chr3	HAVANA	exon	193617178	193617285	.	+	.	gene_id "ENSG00000198836.9"; transcript_id "ENST00000643329.1"; gene_type "protein_coding"; gene_status "KNOWN"; gene_name "OPA1"; transcript_type "protein_coding"; transcript_status "KNOWN"; transcript_name "OPA1-222"; exon_number "5"; exon_id "ENSE00003540008.1"; talon_gene "12215"; talon_transcript "45193"; talon_exon "216002"; ccdsid "CCDS43186.1"; exon_status "KNOWN"; level "2"; protein_id "ENSP00000355324.2"; source "HAVANA"; tag "appris_alternative_1";
chr3	HAVANA	exon	193617784	193617837	.	+	.	gene_id "ENSG00000198836.9"; transcript_id "ENST00000643329.1"; gene_type "protein_coding"; gene_status "KNOWN"; gene_name "OPA1"; transcript_type "protein_coding"; transcript_status "KNOWN"; transcript_name "OPA1-222"; exon_number "6"; exon_id "ENSE00001190570.1"; talon_gene "12215"; talon_transcript "45193"; talon_exon "215947"; exon_status "KNOWN"; level "2"; protein_id "ENSP00000355324.2"; source "HAVANA"; tag "appris_alternative_1";
chr3	HAVANA	exon	193618869	193618936	.	+	.	gene_id "ENSG00000198836.9"; transcript_id "ENST00000643329.1"; gene_type "protein_coding"; gene_status "KNOWN"; gene_name "OPA1"; transcript_type "protein_coding"; transcript_status "KNOWN"; transcript_name "OPA1-222"; exon_number "7"; exon_id "ENSE00003558232.1"; talon_gene "12215"; talon_transcript "45193"; talon_exon "215949"; ccdsid "CCDS43186.1"; exon_status "KNOWN"; level "2"; protein_id "ENSP00000355324.2"; source "HAVANA"; tag "appris_alternative_1";
chr3	HAVANA	exon	193631612	193631665	.	+	.	gene_id "ENSG00000198836.9"; transcript_id "ENST00000643329.1"; gene_type "protein_coding"; gene_status "KNOWN"; gene_name "OPA1"; transcript_type "protein_coding"; transcript_status "KNOWN"; transcript_name "OPA1-222"; exon_number "8"; exon_id "ENSE00003656319.1"; talon_gene "12215"; talon_transcript "45193"; talon_exon "215953"; ccdsid "CCDS43186.1"; exon_status "KNOWN"; level "2"; protein_id "ENSP00000355324.2"; source "HAVANA"; tag "appris_alternative_1";
chr3	HAVANA	exon	193635418	193635522	.	+	.	gene_id "ENSG00000198836.9"; transcript_id "ENST00000643329.1"; gene_type "protein_coding"; gene_status "KNOWN"; gene_name "OPA1"; transcript_type "protein_coding"; transcript_status "KNOWN"; transcript_name "OPA1-222"; exon_number "9"; exon_id "ENSE00003682287.1"; talon_gene "12215"; talon_transcript "45193"; talon_exon "215955"; ccdsid "CCDS43186.1"; exon_status "KNOWN"; level "2"; protein_id "ENSP00000355324.2"; source "HAVANA"; tag "appris_alternative_1";
chr3	HAVANA	exon	193637195	193637281	.	+	.	gene_id "ENSG00000198836.9"; transcript_id "ENST00000643329.1"; gene_type "protein_coding"; gene_status "KNOWN"; gene_name "OPA1"; transcript_type "protein_coding"; transcript_status "KNOWN"; transcript_name "OPA1-222"; exon_number "10"; exon_id "ENSE00003646500.1"; talon_gene "12215"; talon_transcript "45193"; talon_exon "215957"; ccdsid "CCDS43186.1"; exon_status "KNOWN"; level "2"; protein_id "ENSP00000355324.2"; source "HAVANA"; tag "appris_alternative_1";
chr3	HAVANA	exon	193637952	193638065	.	+	.	gene_id "ENSG00000198836.9"; transcript_id "ENST00000643329.1"; gene_type "protein_coding"; gene_status "KNOWN"; gene_name "OPA1"; transcript_type "protein_coding"; transcript_status "KNOWN"; transcript_name "OPA1-222"; exon_number "11"; exon_id "ENSE00003604184.1"; talon_gene "12215"; talon_transcript "45193"; talon_exon "215959"; ccdsid "CCDS43186.1"; exon_status "KNOWN"; level "2"; protein_id "ENSP00000355324.2"; source "HAVANA"; tag "appris_alternative_1";
chr3	HAVANA	exon	193642765	193642845	.	+	.	gene_id "ENSG00000198836.9"; transcript_id "ENST00000643329.1"; gene_type "protein_coding"; gene_status "KNOWN"; gene_name "OPA1"; transcript_type "protein_coding"; transcript_status "KNOWN"; transcript_name "OPA1-222"; exon_number "12"; exon_id "ENSE00003526144.1"; talon_gene "12215"; talon_transcript "45193"; talon_exon "215961"; ccdsid "CCDS43186.1"; exon_status "KNOWN"; level "2"; protein_id "ENSP00000355324.2"; source "HAVANA"; tag "appris_alternative_1";
chr3	HAVANA	exon	193642975	193643049	.	+	.	gene_id "ENSG00000198836.9"; transcript_id "ENST00000643329.1"; gene_type "protein_coding"; gene_status "KNOWN"; gene_name "OPA1"; transcript_type "protein_coding"; transcript_status "KNOWN"; transcript_name "OPA1-222"; exon_number "13"; exon_id "ENSE00003554467.1"; talon_gene "12215"; talon_transcript "45193"; talon_exon "215963"; ccdsid "CCDS43186.1"; exon_status "KNOWN"; level "2"; protein_id "ENSP00000355324.2"; source "HAVANA"; tag "appris_alternative_1";
chr3	HAVANA	exon	193643373	193643444	.	+	.	gene_id "ENSG00000198836.9"; transcript_id "ENST00000643329.1"; gene_type "protein_coding"; gene_status "KNOWN"; gene_name "OPA1"; transcript_type "protein_coding"; transcript_status "KNOWN"; transcript_name "OPA1-222"; exon_number "14"; exon_id "ENSE00003684180.1"; talon_gene "12215"; talon_transcript "45193"; talon_exon "215965"; ccdsid "CCDS43186.1"; exon_status "KNOWN"; level "2"; protein_id "ENSP00000355324.2"; source "HAVANA"; tag "appris_alternative_1";
chr3	HAVANA	exon	193643528	193643627	.	+	.	gene_id "ENSG00000198836.9"; transcript_id "ENST00000643329.1"; gene_type "protein_coding"; gene_status "KNOWN"; gene_name "OPA1"; transcript_type "protein_coding"; transcript_status "KNOWN"; transcript_name "OPA1-222"; exon_number "15"; exon_id "ENSE00003549149.1"; talon_gene "12215"; talon_transcript "45193"; talon_exon "215967"; ccdsid "CCDS43186.1"; exon_status "KNOWN"; level "2"; protein_id "ENSP00000355324.2"; source "HAVANA"; tag "appris_alternative_1";
chr3	HAVANA	exon	193643975	193644105	.	+	.	gene_id "ENSG00000198836.9"; transcript_id "ENST00000643329.1"; gene_type "protein_coding"; gene_status "KNOWN"; gene_name "OPA1"; transcript_type "protein_coding"; transcript_status "KNOWN"; transcript_name "OPA1-222"; exon_number "16"; exon_id "ENSE00000924378.1"; talon_gene "12215"; talon_transcript "45193"; talon_exon "215969"; ccdsid "CCDS43186.1"; exon_status "KNOWN"; level "2"; protein_id "ENSP00000355324.2"; source "HAVANA"; tag "appris_alternative_1";
chr3	HAVANA	exon	193645553	193645625	.	+	.	gene_id "ENSG00000198836.9"; transcript_id "ENST00000643329.1"; gene_type "protein_coding"; gene_status "KNOWN"; gene_name "OPA1"; transcript_type "protein_coding"; transcript_status "KNOWN"; transcript_name "OPA1-222"; exon_number "17"; exon_id "ENSE00000924379.1"; talon_gene "12215"; talon_transcript "45193"; talon_exon "215971"; ccdsid "CCDS43186.1"; exon_status "KNOWN"; level "2"; protein_id "ENSP00000355324.2"; source "HAVANA"; tag "appris_alternative_1";
chr3	HAVANA	exon	193645728	193645800	.	+	.	gene_id "ENSG00000198836.9"; transcript_id "ENST00000643329.1"; gene_type "protein_coding"; gene_status "KNOWN"; gene_name "OPA1"; transcript_type "protein_coding"; transcript_status "KNOWN"; transcript_name "OPA1-222"; exon_number "18"; exon_id "ENSE00003648145.1"; talon_gene "12215"; talon_transcript "45193"; talon_exon "215973"; ccdsid "CCDS43186.1"; exon_status "KNOWN"; level "2"; protein_id "ENSP00000355324.2"; source "HAVANA"; tag "appris_alternative_1";
chr3	HAVANA	exon	193647065	193647180	.	+	.	gene_id "ENSG00000198836.9"; transcript_id "ENST00000643329.1"; gene_type "protein_coding"; gene_status "KNOWN"; gene_name "OPA1"; transcript_type "protein_coding"; transcript_status "KNOWN"; transcript_name "OPA1-222"; exon_number "19"; exon_id "ENSE00003687933.1"; talon_gene "12215"; talon_transcript "45193"; talon_exon "215975"; ccdsid "CCDS43186.1"; exon_status "KNOWN"; level "2"; protein_id "ENSP00000355324.2"; source "HAVANA"; tag "appris_alternative_1";
chr3	HAVANA	exon	193648070	193648134	.	+	.	gene_id "ENSG00000198836.9"; transcript_id "ENST00000643329.1"; gene_type "protein_coding"; gene_status "KNOWN"; gene_name "OPA1"; transcript_type "protein_coding"; transcript_status "KNOWN"; transcript_name "OPA1-222"; exon_number "20"; exon_id "ENSE00000924382.1"; talon_gene "12215"; talon_transcript "45193"; talon_exon "215977"; ccdsid "CCDS43186.1"; exon_status "KNOWN"; level "2"; protein_id "ENSP00000355324.2"; source "HAVANA"; tag "appris_alternative_1";
chr3	HAVANA	exon	193648795	193648871	.	+	.	gene_id "ENSG00000198836.9"; transcript_id "ENST00000643329.1"; gene_type "protein_coding"; gene_status "KNOWN"; gene_name "OPA1"; transcript_type "protein_coding"; transcript_status "KNOWN"; transcript_name "OPA1-222"; exon_number "21"; exon_id "ENSE00000924383.1"; talon_gene "12215"; talon_transcript "45193"; talon_exon "215979"; ccdsid "CCDS43186.1"; exon_status "KNOWN"; level "2"; protein_id "ENSP00000355324.2"; source "HAVANA"; tag "appris_alternative_1";
chr3	HAVANA	exon	193654862	193655027	.	+	.	gene_id "ENSG00000198836.9"; transcript_id "ENST00000643329.1"; gene_type "protein_coding"; gene_status "KNOWN"; gene_name "OPA1"; transcript_type "protein_coding"; transcript_status "KNOWN"; transcript_name "OPA1-222"; exon_number "22"; exon_id "ENSE00003628941.1"; talon_gene "12215"; talon_transcript "45193"; talon_exon "215981"; ccdsid "CCDS43186.1"; exon_status "KNOWN"; level "2"; protein_id "ENSP00000355324.2"; source "HAVANA"; tag "appris_alternative_1";
chr3	HAVANA	exon	193657080	193657232	.	+	.	gene_id "ENSG00000198836.9"; transcript_id "ENST00000643329.1"; gene_type "protein_coding"; gene_status "KNOWN"; gene_name "OPA1"; transcript_type "protein_coding"; transcript_status "KNOWN"; transcript_name "OPA1-222"; exon_number "23"; exon_id "ENSE00003498919.1"; talon_gene "12215"; talon_transcript "45193"; talon_exon "215983"; ccdsid "CCDS43186.1"; exon_status "KNOWN"; level "2"; protein_id "ENSP00000355324.2"; source "HAVANA"; tag "appris_alternative_1";
chr3	HAVANA	exon	193658887	193658995	.	+	.	gene_id "ENSG00000198836.9"; transcript_id "ENST00000643329.1"; gene_type "protein_coding"; gene_status "KNOWN"; gene_name "OPA1"; transcript_type "protein_coding"; transcript_status "KNOWN"; transcript_name "OPA1-222"; exon_number "24"; exon_id "ENSE00003497338.1"; talon_gene "12215"; talon_transcript "45193"; talon_exon "215985"; ccdsid "CCDS43186.1"; exon_status "KNOWN"; level "2"; protein_id "ENSP00000355324.2"; source "HAVANA"; tag "appris_alternative_1";
chr3	HAVANA	exon	193659482	193659561	.	+	.	gene_id "ENSG00000198836.9"; transcript_id "ENST00000643329.1"; gene_type "protein_coding"; gene_status "KNOWN"; gene_name "OPA1"; transcript_type "protein_coding"; transcript_status "KNOWN"; transcript_name "OPA1-222"; exon_number "25"; exon_id "ENSE00000924387.1"; talon_gene "12215"; talon_transcript "45193"; talon_exon "215987"; ccdsid "CCDS43186.1"; exon_status "KNOWN"; level "2"; protein_id "ENSP00000355324.2"; source "HAVANA"; tag "appris_alternative_1";
chr3	HAVANA	exon	193662822	193662962	.	+	.	gene_id "ENSG00000198836.9"; transcript_id "ENST00000643329.1"; gene_type "protein_coding"; gene_status "KNOWN"; gene_name "OPA1"; transcript_type "protein_coding"; transcript_status "KNOWN"; transcript_name "OPA1-222"; exon_number "26"; exon_id "ENSE00001149527.1"; talon_gene "12215"; talon_transcript "45193"; talon_exon "215989"; ccdsid "CCDS43186.1"; exon_status "KNOWN"; level "2"; protein_id "ENSP00000355324.2"; source "HAVANA"; tag "appris_alternative_1";
chr3	HAVANA	exon	193664880	193664996	.	+	.	gene_id "ENSG00000198836.9"; transcript_id "ENST00000643329.1"; gene_type "protein_coding"; gene_status "KNOWN"; gene_name "OPA1"; transcript_type "protein_coding"; transcript_status "KNOWN"; transcript_name "OPA1-222"; exon_number "27"; exon_id "ENSE00000968966.1"; talon_gene "12215"; talon_transcript "45193"; talon_exon "215991"; ccdsid "CCDS43186.1"; exon_status "KNOWN"; level "2"; protein_id "ENSP00000355324.2"; source "HAVANA"; tag "appris_alternative_1";
chr3	HAVANA	exon	193666296	193666389	.	+	.	gene_id "ENSG00000198836.9"; transcript_id "ENST00000643329.1"; gene_type "protein_coding"; gene_status "KNOWN"; gene_name "OPA1"; transcript_type "protein_coding"; transcript_status "KNOWN"; transcript_name "OPA1-222"; exon_number "28"; exon_id "ENSE00000968967.1"; talon_gene "12215"; talon_transcript "45193"; talon_exon "215993"; ccdsid "CCDS43186.1"; exon_status "KNOWN"; level "2"; protein_id "ENSP00000355324.2"; source "HAVANA"; tag "appris_alternative_1";
chr3	HAVANA	exon	193667170	193667280	.	+	.	gene_id "ENSG00000198836.9"; transcript_id "ENST00000643329.1"; gene_type "protein_coding"; gene_status "KNOWN"; gene_name "OPA1"; transcript_type "protein_coding"; transcript_status "KNOWN"; transcript_name "OPA1-222"; exon_number "29"; exon_id "ENSE00000968968.1"; talon_gene "12215"; talon_transcript "45193"; talon_exon "215995"; ccdsid "CCDS43186.1"; exon_status "KNOWN"; level "2"; protein_id "ENSP00000355324.2"; source "HAVANA"; tag "appris_alternative_1";
chr3	HAVANA	exon	193692063	193692132	.	+	.	gene_id "ENSG00000198836.9"; transcript_id "ENST00000643329.1"; gene_type "protein_coding"; gene_status "KNOWN"; gene_name "OPA1"; transcript_type "protein_coding"; transcript_status "KNOWN"; transcript_name "OPA1-222"; exon_number "30"; exon_id "ENSE00001306402.1"; talon_gene "12215"; talon_transcript "45193"; talon_exon "215997"; ccdsid "CCDS43186.1"; exon_status "KNOWN"; level "2"; protein_id "ENSP00000355324.2"; source "HAVANA"; tag "appris_alternative_1";
chr3	HAVANA	exon	193694606	193697523	.	+	.	gene_id "ENSG00000198836.9"; transcript_id "ENST00000643329.1"; gene_type "protein_coding"; gene_status "KNOWN"; gene_name "OPA1"; transcript_type "protein_coding"; transcript_status "KNOWN"; transcript_name "OPA1-222"; exon_number "31"; exon_id "ENSE00003824058.1"; talon_gene "12215"; talon_transcript "45193"; talon_exon "216042"; exon_status "KNOWN"; level "2"; protein_id "ENSP00000493673.1"; source "HAVANA"; tag "basic";
chr3	HAVANA	transcript	193593247	193697524	.	+	.	gene_id "ENSG00000198836.9"; transcript_id "ENST00000646793.1"; gene_name "OPA1"; gene_status "KNOWN"; gene_type "protein_coding"; transcript_type "protein_coding"; transcript_status "KNOWN"; transcript_name "OPA1-233"; talon_gene "12215"; talon_transcript "45194"; havana_transcript "OTTHUMT00000313814.3"; level "2"; protein_id "ENSP00000494512.1"; source "HAVANA"; tag "basic";
chr3	HAVANA	exon	193593247	193593409	.	+	.	gene_id "ENSG00000198836.9"; transcript_id "ENST00000646793.1"; gene_type "protein_coding"; gene_status "KNOWN"; gene_name "OPA1"; transcript_type "protein_coding"; transcript_status "KNOWN"; transcript_name "OPA1-233"; exon_number "1"; exon_id "ENSE00001511941.1"; talon_gene "12215"; talon_transcript "45194"; talon_exon "216043"; exon_status "KNOWN"; level "2"; protein_id "ENSP00000494512.1"; source "HAVANA"; tag "basic";
chr3	HAVANA	exon	193614723	193615041	.	+	.	gene_id "ENSG00000198836.9"; transcript_id "ENST00000646793.1"; gene_type "protein_coding"; gene_status "KNOWN"; gene_name "OPA1"; transcript_type "protein_coding"; transcript_status "KNOWN"; transcript_name "OPA1-233"; exon_number "2"; exon_id "ENSE00003630986.1"; talon_gene "12215"; talon_transcript "45194"; talon_exon "215943"; ccdsid "CCDS43186.1"; exon_status "KNOWN"; level "2"; protein_id "ENSP00000355324.2"; source "HAVANA"; tag "appris_alternative_1";
chr3	HAVANA	exon	193615674	193615770	.	+	.	gene_id "ENSG00000198836.9"; transcript_id "ENST00000646793.1"; gene_type "protein_coding"; gene_status "KNOWN"; gene_name "OPA1"; transcript_type "protein_coding"; transcript_status "KNOWN"; transcript_name "OPA1-233"; exon_number "3"; exon_id "ENSE00003534792.1"; talon_gene "12215"; talon_transcript "45194"; talon_exon "215945"; ccdsid "CCDS43186.1"; exon_status "KNOWN"; level "2"; protein_id "ENSP00000355324.2"; source "HAVANA"; tag "appris_alternative_1";
chr3	HAVANA	exon	193618869	193618936	.	+	.	gene_id "ENSG00000198836.9"; transcript_id "ENST00000646793.1"; gene_type "protein_coding"; gene_status "KNOWN"; gene_name "OPA1"; transcript_type "protein_coding"; transcript_status "KNOWN"; transcript_name "OPA1-233"; exon_number "4"; exon_id "ENSE00003558232.1"; talon_gene "12215"; talon_transcript "45194"; talon_exon "215949"; ccdsid "CCDS43186.1"; exon_status "KNOWN"; level "2"; protein_id "ENSP00000355324.2"; source "HAVANA"; tag "appris_alternative_1";
chr3	HAVANA	exon	193631612	193631665	.	+	.	gene_id "ENSG00000198836.9"; transcript_id "ENST00000646793.1"; gene_type "protein_coding"; gene_status "KNOWN"; gene_name "OPA1"; transcript_type "protein_coding"; transcript_status "KNOWN"; transcript_name "OPA1-233"; exon_number "5"; exon_id "ENSE00003656319.1"; talon_gene "12215"; talon_transcript "45194"; talon_exon "215953"; ccdsid "CCDS43186.1"; exon_status "KNOWN"; level "2"; protein_id "ENSP00000355324.2"; source "HAVANA"; tag "appris_alternative_1";
chr3	HAVANA	exon	193635418	193635522	.	+	.	gene_id "ENSG00000198836.9"; transcript_id "ENST00000646793.1"; gene_type "protein_coding"; gene_status "KNOWN"; gene_name "OPA1"; transcript_type "protein_coding"; transcript_status "KNOWN"; transcript_name "OPA1-233"; exon_number "6"; exon_id "ENSE00003682287.1"; talon_gene "12215"; talon_transcript "45194"; talon_exon "215955"; ccdsid "CCDS43186.1"; exon_status "KNOWN"; level "2"; protein_id "ENSP00000355324.2"; source "HAVANA"; tag "appris_alternative_1";
chr3	HAVANA	exon	193637195	193637281	.	+	.	gene_id "ENSG00000198836.9"; transcript_id "ENST00000646793.1"; gene_type "protein_coding"; gene_status "KNOWN"; gene_name "OPA1"; transcript_type "protein_coding"; transcript_status "KNOWN"; transcript_name "OPA1-233"; exon_number "7"; exon_id "ENSE00003646500.1"; talon_gene "12215"; talon_transcript "45194"; talon_exon "215957"; ccdsid "CCDS43186.1"; exon_status "KNOWN"; level "2"; protein_id "ENSP00000355324.2"; source "HAVANA"; tag "appris_alternative_1";
chr3	HAVANA	exon	193637952	193638065	.	+	.	gene_id "ENSG00000198836.9"; transcript_id "ENST00000646793.1"; gene_type "protein_coding"; gene_status "KNOWN"; gene_name "OPA1"; transcript_type "protein_coding"; transcript_status "KNOWN"; transcript_name "OPA1-233"; exon_number "8"; exon_id "ENSE00003604184.1"; talon_gene "12215"; talon_transcript "45194"; talon_exon "215959"; ccdsid "CCDS43186.1"; exon_status "KNOWN"; level "2"; protein_id "ENSP00000355324.2"; source "HAVANA"; tag "appris_alternative_1";
chr3	HAVANA	exon	193642765	193642845	.	+	.	gene_id "ENSG00000198836.9"; transcript_id "ENST00000646793.1"; gene_type "protein_coding"; gene_status "KNOWN"; gene_name "OPA1"; transcript_type "protein_coding"; transcript_status "KNOWN"; transcript_name "OPA1-233"; exon_number "9"; exon_id "ENSE00003526144.1"; talon_gene "12215"; talon_transcript "45194"; talon_exon "215961"; ccdsid "CCDS43186.1"; exon_status "KNOWN"; level "2"; protein_id "ENSP00000355324.2"; source "HAVANA"; tag "appris_alternative_1";
chr3	HAVANA	exon	193642975	193643049	.	+	.	gene_id "ENSG00000198836.9"; transcript_id "ENST00000646793.1"; gene_type "protein_coding"; gene_status "KNOWN"; gene_name "OPA1"; transcript_type "protein_coding"; transcript_status "KNOWN"; transcript_name "OPA1-233"; exon_number "10"; exon_id "ENSE00003554467.1"; talon_gene "12215"; talon_transcript "45194"; talon_exon "215963"; ccdsid "CCDS43186.1"; exon_status "KNOWN"; level "2"; protein_id "ENSP00000355324.2"; source "HAVANA"; tag "appris_alternative_1";
chr3	HAVANA	exon	193643373	193643444	.	+	.	gene_id "ENSG00000198836.9"; transcript_id "ENST00000646793.1"; gene_type "protein_coding"; gene_status "KNOWN"; gene_name "OPA1"; transcript_type "protein_coding"; transcript_status "KNOWN"; transcript_name "OPA1-233"; exon_number "11"; exon_id "ENSE00003684180.1"; talon_gene "12215"; talon_transcript "45194"; talon_exon "215965"; ccdsid "CCDS43186.1"; exon_status "KNOWN"; level "2"; protein_id "ENSP00000355324.2"; source "HAVANA"; tag "appris_alternative_1";
chr3	HAVANA	exon	193643528	193643627	.	+	.	gene_id "ENSG00000198836.9"; transcript_id "ENST00000646793.1"; gene_type "protein_coding"; gene_status "KNOWN"; gene_name "OPA1"; transcript_type "protein_coding"; transcript_status "KNOWN"; transcript_name "OPA1-233"; exon_number "12"; exon_id "ENSE00003549149.1"; talon_gene "12215"; talon_transcript "45194"; talon_exon "215967"; ccdsid "CCDS43186.1"; exon_status "KNOWN"; level "2"; protein_id "ENSP00000355324.2"; source "HAVANA"; tag "appris_alternative_1";
chr3	HAVANA	exon	193643975	193644105	.	+	.	gene_id "ENSG00000198836.9"; transcript_id "ENST00000646793.1"; gene_type "protein_coding"; gene_status "KNOWN"; gene_name "OPA1"; transcript_type "protein_coding"; transcript_status "KNOWN"; transcript_name "OPA1-233"; exon_number "13"; exon_id "ENSE00000924378.1"; talon_gene "12215"; talon_transcript "45194"; talon_exon "215969"; ccdsid "CCDS43186.1"; exon_status "KNOWN"; level "2"; protein_id "ENSP00000355324.2"; source "HAVANA"; tag "appris_alternative_1";
chr3	HAVANA	exon	193645553	193645625	.	+	.	gene_id "ENSG00000198836.9"; transcript_id "ENST00000646793.1"; gene_type "protein_coding"; gene_status "KNOWN"; gene_name "OPA1"; transcript_type "protein_coding"; transcript_status "KNOWN"; transcript_name "OPA1-233"; exon_number "14"; exon_id "ENSE00000924379.1"; talon_gene "12215"; talon_transcript "45194"; talon_exon "215971"; ccdsid "CCDS43186.1"; exon_status "KNOWN"; level "2"; protein_id "ENSP00000355324.2"; source "HAVANA"; tag "appris_alternative_1";
chr3	HAVANA	exon	193645728	193645800	.	+	.	gene_id "ENSG00000198836.9"; transcript_id "ENST00000646793.1"; gene_type "protein_coding"; gene_status "KNOWN"; gene_name "OPA1"; transcript_type "protein_coding"; transcript_status "KNOWN"; transcript_name "OPA1-233"; exon_number "15"; exon_id "ENSE00003648145.1"; talon_gene "12215"; talon_transcript "45194"; talon_exon "215973"; ccdsid "CCDS43186.1"; exon_status "KNOWN"; level "2"; protein_id "ENSP00000355324.2"; source "HAVANA"; tag "appris_alternative_1";
chr3	HAVANA	exon	193647065	193647180	.	+	.	gene_id "ENSG00000198836.9"; transcript_id "ENST00000646793.1"; gene_type "protein_coding"; gene_status "KNOWN"; gene_name "OPA1"; transcript_type "protein_coding"; transcript_status "KNOWN"; transcript_name "OPA1-233"; exon_number "16"; exon_id "ENSE00003687933.1"; talon_gene "12215"; talon_transcript "45194"; talon_exon "215975"; ccdsid "CCDS43186.1"; exon_status "KNOWN"; level "2"; protein_id "ENSP00000355324.2"; source "HAVANA"; tag "appris_alternative_1";
chr3	HAVANA	exon	193648070	193648134	.	+	.	gene_id "ENSG00000198836.9"; transcript_id "ENST00000646793.1"; gene_type "protein_coding"; gene_status "KNOWN"; gene_name "OPA1"; transcript_type "protein_coding"; transcript_status "KNOWN"; transcript_name "OPA1-233"; exon_number "17"; exon_id "ENSE00000924382.1"; talon_gene "12215"; talon_transcript "45194"; talon_exon "215977"; ccdsid "CCDS43186.1"; exon_status "KNOWN"; level "2"; protein_id "ENSP00000355324.2"; source "HAVANA"; tag "appris_alternative_1";
chr3	HAVANA	exon	193648795	193648871	.	+	.	gene_id "ENSG00000198836.9"; transcript_id "ENST00000646793.1"; gene_type "protein_coding"; gene_status "KNOWN"; gene_name "OPA1"; transcript_type "protein_coding"; transcript_status "KNOWN"; transcript_name "OPA1-233"; exon_number "18"; exon_id "ENSE00000924383.1"; talon_gene "12215"; talon_transcript "45194"; talon_exon "215979"; ccdsid "CCDS43186.1"; exon_status "KNOWN"; level "2"; protein_id "ENSP00000355324.2"; source "HAVANA"; tag "appris_alternative_1";
chr3	HAVANA	exon	193654862	193655027	.	+	.	gene_id "ENSG00000198836.9"; transcript_id "ENST00000646793.1"; gene_type "protein_coding"; gene_status "KNOWN"; gene_name "OPA1"; transcript_type "protein_coding"; transcript_status "KNOWN"; transcript_name "OPA1-233"; exon_number "19"; exon_id "ENSE00003628941.1"; talon_gene "12215"; talon_transcript "45194"; talon_exon "215981"; ccdsid "CCDS43186.1"; exon_status "KNOWN"; level "2"; protein_id "ENSP00000355324.2"; source "HAVANA"; tag "appris_alternative_1";
chr3	HAVANA	exon	193657080	193657232	.	+	.	gene_id "ENSG00000198836.9"; transcript_id "ENST00000646793.1"; gene_type "protein_coding"; gene_status "KNOWN"; gene_name "OPA1"; transcript_type "protein_coding"; transcript_status "KNOWN"; transcript_name "OPA1-233"; exon_number "20"; exon_id "ENSE00003498919.1"; talon_gene "12215"; talon_transcript "45194"; talon_exon "215983"; ccdsid "CCDS43186.1"; exon_status "KNOWN"; level "2"; protein_id "ENSP00000355324.2"; source "HAVANA"; tag "appris_alternative_1";
chr3	HAVANA	exon	193658887	193658995	.	+	.	gene_id "ENSG00000198836.9"; transcript_id "ENST00000646793.1"; gene_type "protein_coding"; gene_status "KNOWN"; gene_name "OPA1"; transcript_type "protein_coding"; transcript_status "KNOWN"; transcript_name "OPA1-233"; exon_number "21"; exon_id "ENSE00003497338.1"; talon_gene "12215"; talon_transcript "45194"; talon_exon "215985"; ccdsid "CCDS43186.1"; exon_status "KNOWN"; level "2"; protein_id "ENSP00000355324.2"; source "HAVANA"; tag "appris_alternative_1";
chr3	HAVANA	exon	193659482	193659561	.	+	.	gene_id "ENSG00000198836.9"; transcript_id "ENST00000646793.1"; gene_type "protein_coding"; gene_status "KNOWN"; gene_name "OPA1"; transcript_type "protein_coding"; transcript_status "KNOWN"; transcript_name "OPA1-233"; exon_number "22"; exon_id "ENSE00000924387.1"; talon_gene "12215"; talon_transcript "45194"; talon_exon "215987"; ccdsid "CCDS43186.1"; exon_status "KNOWN"; level "2"; protein_id "ENSP00000355324.2"; source "HAVANA"; tag "appris_alternative_1";
chr3	HAVANA	exon	193662822	193662962	.	+	.	gene_id "ENSG00000198836.9"; transcript_id "ENST00000646793.1"; gene_type "protein_coding"; gene_status "KNOWN"; gene_name "OPA1"; transcript_type "protein_coding"; transcript_status "KNOWN"; transcript_name "OPA1-233"; exon_number "23"; exon_id "ENSE00001149527.1"; talon_gene "12215"; talon_transcript "45194"; talon_exon "215989"; ccdsid "CCDS43186.1"; exon_status "KNOWN"; level "2"; protein_id "ENSP00000355324.2"; source "HAVANA"; tag "appris_alternative_1";
chr3	HAVANA	exon	193664880	193664996	.	+	.	gene_id "ENSG00000198836.9"; transcript_id "ENST00000646793.1"; gene_type "protein_coding"; gene_status "KNOWN"; gene_name "OPA1"; transcript_type "protein_coding"; transcript_status "KNOWN"; transcript_name "OPA1-233"; exon_number "24"; exon_id "ENSE00000968966.1"; talon_gene "12215"; talon_transcript "45194"; talon_exon "215991"; ccdsid "CCDS43186.1"; exon_status "KNOWN"; level "2"; protein_id "ENSP00000355324.2"; source "HAVANA"; tag "appris_alternative_1";
chr3	HAVANA	exon	193666296	193666389	.	+	.	gene_id "ENSG00000198836.9"; transcript_id "ENST00000646793.1"; gene_type "protein_coding"; gene_status "KNOWN"; gene_name "OPA1"; transcript_type "protein_coding"; transcript_status "KNOWN"; transcript_name "OPA1-233"; exon_number "25"; exon_id "ENSE00000968967.1"; talon_gene "12215"; talon_transcript "45194"; talon_exon "215993"; ccdsid "CCDS43186.1"; exon_status "KNOWN"; level "2"; protein_id "ENSP00000355324.2"; source "HAVANA"; tag "appris_alternative_1";
chr3	HAVANA	exon	193667170	193667280	.	+	.	gene_id "ENSG00000198836.9"; transcript_id "ENST00000646793.1"; gene_type "protein_coding"; gene_status "KNOWN"; gene_name "OPA1"; transcript_type "protein_coding"; transcript_status "KNOWN"; transcript_name "OPA1-233"; exon_number "26"; exon_id "ENSE00000968968.1"; talon_gene "12215"; talon_transcript "45194"; talon_exon "215995"; ccdsid "CCDS43186.1"; exon_status "KNOWN"; level "2"; protein_id "ENSP00000355324.2"; source "HAVANA"; tag "appris_alternative_1";
chr3	HAVANA	exon	193692063	193692132	.	+	.	gene_id "ENSG00000198836.9"; transcript_id "ENST00000646793.1"; gene_type "protein_coding"; gene_status "KNOWN"; gene_name "OPA1"; transcript_type "protein_coding"; transcript_status "KNOWN"; transcript_name "OPA1-233"; exon_number "27"; exon_id "ENSE00001306402.1"; talon_gene "12215"; talon_transcript "45194"; talon_exon "215997"; ccdsid "CCDS43186.1"; exon_status "KNOWN"; level "2"; protein_id "ENSP00000355324.2"; source "HAVANA"; tag "appris_alternative_1";
chr3	HAVANA	exon	193694606	193697524	.	+	.	gene_id "ENSG00000198836.9"; transcript_id "ENST00000646793.1"; gene_type "protein_coding"; gene_status "KNOWN"; gene_name "OPA1"; transcript_type "protein_coding"; transcript_status "KNOWN"; transcript_name "OPA1-233"; exon_number "28"; exon_id "ENSE00003826017.1"; talon_gene "12215"; talon_transcript "45194"; talon_exon "216044"; exon_status "KNOWN"; level "2"; protein_id "ENSP00000494512.1"; source "HAVANA"; tag "basic";
chr3	HAVANA	transcript	193593280	193695652	.	+	.	gene_id "ENSG00000198836.9"; transcript_id "ENST00000392437.6"; gene_name "OPA1"; gene_status "KNOWN"; gene_type "protein_coding"; transcript_type "protein_coding"; transcript_status "KNOWN"; transcript_name "OPA1-207"; talon_gene "12215"; talon_transcript "45195"; havana_transcript "OTTHUMT00000313816.4"; level "2"; protein_id "ENSP00000376232.2"; source "HAVANA"; tag "appris_alternative_1"; transcript_support_level "3";
chr3	HAVANA	exon	193593280	193593409	.	+	.	gene_id "ENSG00000198836.9"; transcript_id "ENST00000392437.6"; gene_type "protein_coding"; gene_status "KNOWN"; gene_name "OPA1"; transcript_type "protein_coding"; transcript_status "KNOWN"; transcript_name "OPA1-207"; exon_number "1"; exon_id "ENSE00003822542.1"; talon_gene "12215"; talon_transcript "45195"; talon_exon "216045"; exon_status "KNOWN"; level "2"; protein_id "ENSP00000376232.2"; source "HAVANA"; tag "appris_alternative_1";
chr3	HAVANA	exon	193614723	193615041	.	+	.	gene_id "ENSG00000198836.9"; transcript_id "ENST00000392437.6"; gene_type "protein_coding"; gene_status "KNOWN"; gene_name "OPA1"; transcript_type "protein_coding"; transcript_status "KNOWN"; transcript_name "OPA1-207"; exon_number "2"; exon_id "ENSE00003630986.1"; talon_gene "12215"; talon_transcript "45195"; talon_exon "215943"; ccdsid "CCDS43186.1"; exon_status "KNOWN"; level "2"; protein_id "ENSP00000355324.2"; source "HAVANA"; tag "appris_alternative_1";
chr3	HAVANA	exon	193615674	193615770	.	+	.	gene_id "ENSG00000198836.9"; transcript_id "ENST00000392437.6"; gene_type "protein_coding"; gene_status "KNOWN"; gene_name "OPA1"; transcript_type "protein_coding"; transcript_status "KNOWN"; transcript_name "OPA1-207"; exon_number "3"; exon_id "ENSE00003534792.1"; talon_gene "12215"; talon_transcript "45195"; talon_exon "215945"; ccdsid "CCDS43186.1"; exon_status "KNOWN"; level "2"; protein_id "ENSP00000355324.2"; source "HAVANA"; tag "appris_alternative_1";
chr3	HAVANA	exon	193617178	193617285	.	+	.	gene_id "ENSG00000198836.9"; transcript_id "ENST00000392437.6"; gene_type "protein_coding"; gene_status "KNOWN"; gene_name "OPA1"; transcript_type "protein_coding"; transcript_status "KNOWN"; transcript_name "OPA1-207"; exon_number "4"; exon_id "ENSE00003540008.1"; talon_gene "12215"; talon_transcript "45195"; talon_exon "216002"; ccdsid "CCDS43186.1"; exon_status "KNOWN"; level "2"; protein_id "ENSP00000355324.2"; source "HAVANA"; tag "appris_alternative_1";
chr3	HAVANA	exon	193617784	193617837	.	+	.	gene_id "ENSG00000198836.9"; transcript_id "ENST00000392437.6"; gene_type "protein_coding"; gene_status "KNOWN"; gene_name "OPA1"; transcript_type "protein_coding"; transcript_status "KNOWN"; transcript_name "OPA1-207"; exon_number "5"; exon_id "ENSE00001190570.1"; talon_gene "12215"; talon_transcript "45195"; talon_exon "215947"; exon_status "KNOWN"; level "2"; protein_id "ENSP00000355324.2"; source "HAVANA"; tag "appris_alternative_1";
chr3	HAVANA	exon	193618869	193618936	.	+	.	gene_id "ENSG00000198836.9"; transcript_id "ENST00000392437.6"; gene_type "protein_coding"; gene_status "KNOWN"; gene_name "OPA1"; transcript_type "protein_coding"; transcript_status "KNOWN"; transcript_name "OPA1-207"; exon_number "6"; exon_id "ENSE00003558232.1"; talon_gene "12215"; talon_transcript "45195"; talon_exon "215949"; ccdsid "CCDS43186.1"; exon_status "KNOWN"; level "2"; protein_id "ENSP00000355324.2"; source "HAVANA"; tag "appris_alternative_1";
chr3	HAVANA	exon	193631612	193631665	.	+	.	gene_id "ENSG00000198836.9"; transcript_id "ENST00000392437.6"; gene_type "protein_coding"; gene_status "KNOWN"; gene_name "OPA1"; transcript_type "protein_coding"; transcript_status "KNOWN"; transcript_name "OPA1-207"; exon_number "7"; exon_id "ENSE00003656319.1"; talon_gene "12215"; talon_transcript "45195"; talon_exon "215953"; ccdsid "CCDS43186.1"; exon_status "KNOWN"; level "2"; protein_id "ENSP00000355324.2"; source "HAVANA"; tag "appris_alternative_1";
chr3	HAVANA	exon	193635418	193635522	.	+	.	gene_id "ENSG00000198836.9"; transcript_id "ENST00000392437.6"; gene_type "protein_coding"; gene_status "KNOWN"; gene_name "OPA1"; transcript_type "protein_coding"; transcript_status "KNOWN"; transcript_name "OPA1-207"; exon_number "8"; exon_id "ENSE00003682287.1"; talon_gene "12215"; talon_transcript "45195"; talon_exon "215955"; ccdsid "CCDS43186.1"; exon_status "KNOWN"; level "2"; protein_id "ENSP00000355324.2"; source "HAVANA"; tag "appris_alternative_1";
chr3	HAVANA	exon	193637195	193637281	.	+	.	gene_id "ENSG00000198836.9"; transcript_id "ENST00000392437.6"; gene_type "protein_coding"; gene_status "KNOWN"; gene_name "OPA1"; transcript_type "protein_coding"; transcript_status "KNOWN"; transcript_name "OPA1-207"; exon_number "9"; exon_id "ENSE00003646500.1"; talon_gene "12215"; talon_transcript "45195"; talon_exon "215957"; ccdsid "CCDS43186.1"; exon_status "KNOWN"; level "2"; protein_id "ENSP00000355324.2"; source "HAVANA"; tag "appris_alternative_1";
chr3	HAVANA	exon	193637952	193638065	.	+	.	gene_id "ENSG00000198836.9"; transcript_id "ENST00000392437.6"; gene_type "protein_coding"; gene_status "KNOWN"; gene_name "OPA1"; transcript_type "protein_coding"; transcript_status "KNOWN"; transcript_name "OPA1-207"; exon_number "10"; exon_id "ENSE00003604184.1"; talon_gene "12215"; talon_transcript "45195"; talon_exon "215959"; ccdsid "CCDS43186.1"; exon_status "KNOWN"; level "2"; protein_id "ENSP00000355324.2"; source "HAVANA"; tag "appris_alternative_1";
chr3	HAVANA	exon	193642765	193642845	.	+	.	gene_id "ENSG00000198836.9"; transcript_id "ENST00000392437.6"; gene_type "protein_coding"; gene_status "KNOWN"; gene_name "OPA1"; transcript_type "protein_coding"; transcript_status "KNOWN"; transcript_name "OPA1-207"; exon_number "11"; exon_id "ENSE00003526144.1"; talon_gene "12215"; talon_transcript "45195"; talon_exon "215961"; ccdsid "CCDS43186.1"; exon_status "KNOWN"; level "2"; protein_id "ENSP00000355324.2"; source "HAVANA"; tag "appris_alternative_1";
chr3	HAVANA	exon	193642975	193643049	.	+	.	gene_id "ENSG00000198836.9"; transcript_id "ENST00000392437.6"; gene_type "protein_coding"; gene_status "KNOWN"; gene_name "OPA1"; transcript_type "protein_coding"; transcript_status "KNOWN"; transcript_name "OPA1-207"; exon_number "12"; exon_id "ENSE00003554467.1"; talon_gene "12215"; talon_transcript "45195"; talon_exon "215963"; ccdsid "CCDS43186.1"; exon_status "KNOWN"; level "2"; protein_id "ENSP00000355324.2"; source "HAVANA"; tag "appris_alternative_1";
chr3	HAVANA	exon	193643373	193643444	.	+	.	gene_id "ENSG00000198836.9"; transcript_id "ENST00000392437.6"; gene_type "protein_coding"; gene_status "KNOWN"; gene_name "OPA1"; transcript_type "protein_coding"; transcript_status "KNOWN"; transcript_name "OPA1-207"; exon_number "13"; exon_id "ENSE00003684180.1"; talon_gene "12215"; talon_transcript "45195"; talon_exon "215965"; ccdsid "CCDS43186.1"; exon_status "KNOWN"; level "2"; protein_id "ENSP00000355324.2"; source "HAVANA"; tag "appris_alternative_1";
chr3	HAVANA	exon	193643528	193643627	.	+	.	gene_id "ENSG00000198836.9"; transcript_id "ENST00000392437.6"; gene_type "protein_coding"; gene_status "KNOWN"; gene_name "OPA1"; transcript_type "protein_coding"; transcript_status "KNOWN"; transcript_name "OPA1-207"; exon_number "14"; exon_id "ENSE00003549149.1"; talon_gene "12215"; talon_transcript "45195"; talon_exon "215967"; ccdsid "CCDS43186.1"; exon_status "KNOWN"; level "2"; protein_id "ENSP00000355324.2"; source "HAVANA"; tag "appris_alternative_1";
chr3	HAVANA	exon	193643975	193644105	.	+	.	gene_id "ENSG00000198836.9"; transcript_id "ENST00000392437.6"; gene_type "protein_coding"; gene_status "KNOWN"; gene_name "OPA1"; transcript_type "protein_coding"; transcript_status "KNOWN"; transcript_name "OPA1-207"; exon_number "15"; exon_id "ENSE00000924378.1"; talon_gene "12215"; talon_transcript "45195"; talon_exon "215969"; ccdsid "CCDS43186.1"; exon_status "KNOWN"; level "2"; protein_id "ENSP00000355324.2"; source "HAVANA"; tag "appris_alternative_1";
chr3	HAVANA	exon	193645553	193645625	.	+	.	gene_id "ENSG00000198836.9"; transcript_id "ENST00000392437.6"; gene_type "protein_coding"; gene_status "KNOWN"; gene_name "OPA1"; transcript_type "protein_coding"; transcript_status "KNOWN"; transcript_name "OPA1-207"; exon_number "16"; exon_id "ENSE00000924379.1"; talon_gene "12215"; talon_transcript "45195"; talon_exon "215971"; ccdsid "CCDS43186.1"; exon_status "KNOWN"; level "2"; protein_id "ENSP00000355324.2"; source "HAVANA"; tag "appris_alternative_1";
chr3	HAVANA	exon	193645728	193645800	.	+	.	gene_id "ENSG00000198836.9"; transcript_id "ENST00000392437.6"; gene_type "protein_coding"; gene_status "KNOWN"; gene_name "OPA1"; transcript_type "protein_coding"; transcript_status "KNOWN"; transcript_name "OPA1-207"; exon_number "17"; exon_id "ENSE00003648145.1"; talon_gene "12215"; talon_transcript "45195"; talon_exon "215973"; ccdsid "CCDS43186.1"; exon_status "KNOWN"; level "2"; protein_id "ENSP00000355324.2"; source "HAVANA"; tag "appris_alternative_1";
chr3	HAVANA	exon	193647065	193647180	.	+	.	gene_id "ENSG00000198836.9"; transcript_id "ENST00000392437.6"; gene_type "protein_coding"; gene_status "KNOWN"; gene_name "OPA1"; transcript_type "protein_coding"; transcript_status "KNOWN"; transcript_name "OPA1-207"; exon_number "18"; exon_id "ENSE00003687933.1"; talon_gene "12215"; talon_transcript "45195"; talon_exon "215975"; ccdsid "CCDS43186.1"; exon_status "KNOWN"; level "2"; protein_id "ENSP00000355324.2"; source "HAVANA"; tag "appris_alternative_1";
chr3	HAVANA	exon	193648070	193648134	.	+	.	gene_id "ENSG00000198836.9"; transcript_id "ENST00000392437.6"; gene_type "protein_coding"; gene_status "KNOWN"; gene_name "OPA1"; transcript_type "protein_coding"; transcript_status "KNOWN"; transcript_name "OPA1-207"; exon_number "19"; exon_id "ENSE00000924382.1"; talon_gene "12215"; talon_transcript "45195"; talon_exon "215977"; ccdsid "CCDS43186.1"; exon_status "KNOWN"; level "2"; protein_id "ENSP00000355324.2"; source "HAVANA"; tag "appris_alternative_1";
chr3	HAVANA	exon	193648795	193648871	.	+	.	gene_id "ENSG00000198836.9"; transcript_id "ENST00000392437.6"; gene_type "protein_coding"; gene_status "KNOWN"; gene_name "OPA1"; transcript_type "protein_coding"; transcript_status "KNOWN"; transcript_name "OPA1-207"; exon_number "20"; exon_id "ENSE00000924383.1"; talon_gene "12215"; talon_transcript "45195"; talon_exon "215979"; ccdsid "CCDS43186.1"; exon_status "KNOWN"; level "2"; protein_id "ENSP00000355324.2"; source "HAVANA"; tag "appris_alternative_1";
chr3	HAVANA	exon	193654862	193655027	.	+	.	gene_id "ENSG00000198836.9"; transcript_id "ENST00000392437.6"; gene_type "protein_coding"; gene_status "KNOWN"; gene_name "OPA1"; transcript_type "protein_coding"; transcript_status "KNOWN"; transcript_name "OPA1-207"; exon_number "21"; exon_id "ENSE00003628941.1"; talon_gene "12215"; talon_transcript "45195"; talon_exon "215981"; ccdsid "CCDS43186.1"; exon_status "KNOWN"; level "2"; protein_id "ENSP00000355324.2"; source "HAVANA"; tag "appris_alternative_1";
chr3	HAVANA	exon	193657080	193657232	.	+	.	gene_id "ENSG00000198836.9"; transcript_id "ENST00000392437.6"; gene_type "protein_coding"; gene_status "KNOWN"; gene_name "OPA1"; transcript_type "protein_coding"; transcript_status "KNOWN"; transcript_name "OPA1-207"; exon_number "22"; exon_id "ENSE00003498919.1"; talon_gene "12215"; talon_transcript "45195"; talon_exon "215983"; ccdsid "CCDS43186.1"; exon_status "KNOWN"; level "2"; protein_id "ENSP00000355324.2"; source "HAVANA"; tag "appris_alternative_1";
chr3	HAVANA	exon	193658887	193658995	.	+	.	gene_id "ENSG00000198836.9"; transcript_id "ENST00000392437.6"; gene_type "protein_coding"; gene_status "KNOWN"; gene_name "OPA1"; transcript_type "protein_coding"; transcript_status "KNOWN"; transcript_name "OPA1-207"; exon_number "23"; exon_id "ENSE00003497338.1"; talon_gene "12215"; talon_transcript "45195"; talon_exon "215985"; ccdsid "CCDS43186.1"; exon_status "KNOWN"; level "2"; protein_id "ENSP00000355324.2"; source "HAVANA"; tag "appris_alternative_1";
chr3	HAVANA	exon	193659482	193659561	.	+	.	gene_id "ENSG00000198836.9"; transcript_id "ENST00000392437.6"; gene_type "protein_coding"; gene_status "KNOWN"; gene_name "OPA1"; transcript_type "protein_coding"; transcript_status "KNOWN"; transcript_name "OPA1-207"; exon_number "24"; exon_id "ENSE00000924387.1"; talon_gene "12215"; talon_transcript "45195"; talon_exon "215987"; ccdsid "CCDS43186.1"; exon_status "KNOWN"; level "2"; protein_id "ENSP00000355324.2"; source "HAVANA"; tag "appris_alternative_1";
chr3	HAVANA	exon	193662822	193662962	.	+	.	gene_id "ENSG00000198836.9"; transcript_id "ENST00000392437.6"; gene_type "protein_coding"; gene_status "KNOWN"; gene_name "OPA1"; transcript_type "protein_coding"; transcript_status "KNOWN"; transcript_name "OPA1-207"; exon_number "25"; exon_id "ENSE00001149527.1"; talon_gene "12215"; talon_transcript "45195"; talon_exon "215989"; ccdsid "CCDS43186.1"; exon_status "KNOWN"; level "2"; protein_id "ENSP00000355324.2"; source "HAVANA"; tag "appris_alternative_1";
chr3	HAVANA	exon	193664880	193664996	.	+	.	gene_id "ENSG00000198836.9"; transcript_id "ENST00000392437.6"; gene_type "protein_coding"; gene_status "KNOWN"; gene_name "OPA1"; transcript_type "protein_coding"; transcript_status "KNOWN"; transcript_name "OPA1-207"; exon_number "26"; exon_id "ENSE00000968966.1"; talon_gene "12215"; talon_transcript "45195"; talon_exon "215991"; ccdsid "CCDS43186.1"; exon_status "KNOWN"; level "2"; protein_id "ENSP00000355324.2"; source "HAVANA"; tag "appris_alternative_1";
chr3	HAVANA	exon	193666296	193666389	.	+	.	gene_id "ENSG00000198836.9"; transcript_id "ENST00000392437.6"; gene_type "protein_coding"; gene_status "KNOWN"; gene_name "OPA1"; transcript_type "protein_coding"; transcript_status "KNOWN"; transcript_name "OPA1-207"; exon_number "27"; exon_id "ENSE00000968967.1"; talon_gene "12215"; talon_transcript "45195"; talon_exon "215993"; ccdsid "CCDS43186.1"; exon_status "KNOWN"; level "2"; protein_id "ENSP00000355324.2"; source "HAVANA"; tag "appris_alternative_1";
chr3	HAVANA	exon	193667170	193667280	.	+	.	gene_id "ENSG00000198836.9"; transcript_id "ENST00000392437.6"; gene_type "protein_coding"; gene_status "KNOWN"; gene_name "OPA1"; transcript_type "protein_coding"; transcript_status "KNOWN"; transcript_name "OPA1-207"; exon_number "28"; exon_id "ENSE00000968968.1"; talon_gene "12215"; talon_transcript "45195"; talon_exon "215995"; ccdsid "CCDS43186.1"; exon_status "KNOWN"; level "2"; protein_id "ENSP00000355324.2"; source "HAVANA"; tag "appris_alternative_1";
chr3	HAVANA	exon	193692063	193692132	.	+	.	gene_id "ENSG00000198836.9"; transcript_id "ENST00000392437.6"; gene_type "protein_coding"; gene_status "KNOWN"; gene_name "OPA1"; transcript_type "protein_coding"; transcript_status "KNOWN"; transcript_name "OPA1-207"; exon_number "29"; exon_id "ENSE00001306402.1"; talon_gene "12215"; talon_transcript "45195"; talon_exon "215997"; ccdsid "CCDS43186.1"; exon_status "KNOWN"; level "2"; protein_id "ENSP00000355324.2"; source "HAVANA"; tag "appris_alternative_1";
chr3	HAVANA	exon	193694606	193695652	.	+	.	gene_id "ENSG00000198836.9"; transcript_id "ENST00000392437.6"; gene_type "protein_coding"; gene_status "KNOWN"; gene_name "OPA1"; transcript_type "protein_coding"; transcript_status "KNOWN"; transcript_name "OPA1-207"; exon_number "30"; exon_id "ENSE00003825899.1"; talon_gene "12215"; talon_transcript "45195"; talon_exon "216046"; exon_status "KNOWN"; level "2"; protein_id "ENSP00000376232.2"; source "HAVANA"; tag "appris_alternative_1";
chr3	TALON	transcript	193694606	193695733	.	+	.	gene_id "ENSG00000198836.9"; transcript_id "ENCODEHT000543945"; gene_name "OPA1"; gene_status "KNOWN"; gene_type "protein_coding"; transcript_status "NOVEL"; transcript_name "ENCODEHT000543945"; talon_gene "12215"; talon_transcript "543945"; ISM_to_IDs "45192,543888,543897,543933,543934"; ISM_transcript "TRUE";
chr3	HAVANA	exon	193694606	193695733	.	+	.	gene_id "ENSG00000198836.9"; transcript_id "ENCODEHT000543945"; gene_type "protein_coding"; gene_status "KNOWN"; gene_name "OPA1"; transcript_status "NOVEL"; transcript_name "ENCODEHT000543945"; exon_number "1"; exon_id "ENSE00003817121.1"; talon_gene "12215"; talon_transcript "543945"; talon_exon "216040"; exon_status "KNOWN"; level "2"; protein_id "ENSP00000494509.1"; source "HAVANA"; tag "RNA_Seq_supported_partial";
chr3	ENSEMBL	gene	193624189	193624301	.	+	.	gene_id "ENSG00000207370.1"; gene_name "RF00019"; gene_status "KNOWN"; gene_type "misc_RNA"; talon_gene "12217"; level "3";
chr3	ENSEMBL	transcript	193624189	193624301	.	+	.	gene_id "ENSG00000207370.1"; transcript_id "ENST00000384640.1"; gene_name "RF00019"; gene_status "KNOWN"; gene_type "misc_RNA"; transcript_type "misc_RNA"; transcript_status "KNOWN"; transcript_name "RF00019.541-201"; talon_gene "12217"; talon_transcript "45215"; level "3"; source "ENSEMBL"; tag "basic"; transcript_support_level "NA";
chr3	ENSEMBL	exon	193624189	193624301	.	+	.	gene_id "ENSG00000207370.1"; transcript_id "ENST00000384640.1"; gene_type "misc_RNA"; gene_status "KNOWN"; gene_name "RF00019"; transcript_type "misc_RNA"; transcript_status "KNOWN"; transcript_name "RF00019.541-201"; exon_number "1"; exon_id "ENSE00001807005.1"; talon_gene "12217"; talon_transcript "45215"; talon_exon "216102"; exon_status "KNOWN"; level "3"; source "ENSEMBL"; tag "basic";
chr3	HAVANA	gene	194001857	194003636	.	-	.	gene_id "ENSG00000214146.2"; gene_name "LINC02026"; gene_status "KNOWN"; gene_type "lincRNA"; talon_gene "12221"; havana_gene "OTTHUMG00000155981.1"; level "1"; tag "overlapping_locus";
chr3	HAVANA	transcript	194001857	194003636	.	-	.	gene_id "ENSG00000214146.2"; transcript_id "ENST00000414309.1"; gene_name "LINC02026"; gene_status "KNOWN"; gene_type "lincRNA"; transcript_type "lincRNA"; transcript_status "KNOWN"; transcript_name "LINC02026-202"; talon_gene "12221"; talon_transcript "45221"; havana_transcript "OTTHUMT00000342626.1"; level "2"; source "HAVANA"; tag "basic"; transcript_support_level "3";
chr3	HAVANA	exon	194003585	194003636	.	-	.	gene_id "ENSG00000214146.2"; transcript_id "ENST00000414309.1"; gene_type "lincRNA"; gene_status "KNOWN"; gene_name "LINC02026"; transcript_type "lincRNA"; transcript_status "KNOWN"; transcript_name "LINC02026-202"; exon_number "1"; exon_id "ENSE00001603058.1"; talon_gene "12221"; talon_transcript "45221"; talon_exon "216117"; exon_status "KNOWN"; level "2"; source "HAVANA"; tag "basic";
chr3	HAVANA	exon	194001857	194002576	.	-	.	gene_id "ENSG00000214146.2"; transcript_id "ENST00000414309.1"; gene_type "lincRNA"; gene_status "KNOWN"; gene_name "LINC02026"; transcript_type "lincRNA"; transcript_status "KNOWN"; transcript_name "LINC02026-202"; exon_number "2"; exon_id "ENSE00001748562.1"; talon_gene "12221"; talon_transcript "45221"; talon_exon "216119"; exon_status "KNOWN"; level "2"; source "HAVANA"; tag "basic";
chr3	HAVANA	gene	194136145	194138732	.	+	.	gene_id "ENSG00000114315.3"; gene_name "HES1"; gene_status "KNOWN"; gene_type "protein_coding"; talon_gene "12228"; havana_gene "OTTHUMG00000155984.1"; level "2";
chr3	HAVANA	transcript	194136145	194138732	.	+	.	gene_id "ENSG00000114315.3"; transcript_id "ENST00000232424.3"; gene_name "HES1"; gene_status "KNOWN"; gene_type "protein_coding"; transcript_type "protein_coding"; transcript_status "KNOWN"; transcript_name "HES1-201"; talon_gene "12228"; talon_transcript "45259"; ccdsid "CCDS3305.1"; havana_transcript "OTTHUMT00000342632.1"; level "2"; protein_id "ENSP00000232424.3"; source "HAVANA"; tag "CCDS"; transcript_support_level "1";
chr3	HAVANA	exon	194136145	194136488	.	+	.	gene_id "ENSG00000114315.3"; transcript_id "ENST00000232424.3"; gene_type "protein_coding"; gene_status "KNOWN"; gene_name "HES1"; transcript_type "protein_coding"; transcript_status "KNOWN"; transcript_name "HES1-201"; exon_number "1"; exon_id "ENSE00001143632.1"; talon_gene "12228"; talon_transcript "45259"; talon_exon "216241"; ccdsid "CCDS3305.1"; exon_status "KNOWN"; level "2"; protein_id "ENSP00000232424.3"; source "HAVANA"; tag "CCDS";
chr3	HAVANA	exon	194136617	194136712	.	+	.	gene_id "ENSG00000114315.3"; transcript_id "ENST00000232424.3"; gene_type "protein_coding"; gene_status "KNOWN"; gene_name "HES1"; transcript_type "protein_coding"; transcript_status "KNOWN"; transcript_name "HES1-201"; exon_number "2"; exon_id "ENSE00000781704.1"; talon_gene "12228"; talon_transcript "45259"; talon_exon "216243"; ccdsid "CCDS3305.1"; exon_status "KNOWN"; level "2"; protein_id "ENSP00000232424.3"; source "HAVANA"; tag "CCDS";
chr3	HAVANA	exon	194136961	194137048	.	+	.	gene_id "ENSG00000114315.3"; transcript_id "ENST00000232424.3"; gene_type "protein_coding"; gene_status "KNOWN"; gene_name "HES1"; transcript_type "protein_coding"; transcript_status "KNOWN"; transcript_name "HES1-201"; exon_number "3"; exon_id "ENSE00001649673.1"; talon_gene "12228"; talon_transcript "45259"; talon_exon "216245"; ccdsid "CCDS3305.1"; exon_status "KNOWN"; level "2"; protein_id "ENSP00000232424.3"; source "HAVANA"; tag "CCDS";
chr3	HAVANA	exon	194137683	194138732	.	+	.	gene_id "ENSG00000114315.3"; transcript_id "ENST00000232424.3"; gene_type "protein_coding"; gene_status "KNOWN"; gene_name "HES1"; transcript_type "protein_coding"; transcript_status "KNOWN"; transcript_name "HES1-201"; exon_number "4"; exon_id "ENSE00001190561.3"; talon_gene "12228"; talon_transcript "45259"; talon_exon "216247"; ccdsid "CCDS3305.1"; exon_status "KNOWN"; level "2"; protein_id "ENSP00000232424.3"; source "HAVANA"; tag "CCDS";
chr3	HAVANA	gene	194403465	194413063	.	-	.	gene_id "ENSG00000133657.15"; gene_name "ATP13A3"; gene_status "KNOWN"; gene_type "protein_coding"; talon_gene "12237"; havana_gene "OTTHUMG00000156034.12"; level "2"; tag "overlapping_locus";
chr3	HAVANA	transcript	194403465	194413063	.	-	.	gene_id "ENSG00000133657.15"; transcript_id "ENST00000461660.1"; gene_name "ATP13A3"; gene_status "KNOWN"; gene_type "protein_coding"; transcript_type "retained_intron"; transcript_status "KNOWN"; transcript_name "ATP13A3-206"; talon_gene "12237"; talon_transcript "45283"; havana_transcript "OTTHUMT00000342816.1"; level "2"; source "HAVANA"; transcript_support_level "1";
chr3	HAVANA	exon	194412199	194413063	.	-	.	gene_id "ENSG00000133657.15"; transcript_id "ENST00000461660.1"; gene_type "protein_coding"; gene_status "KNOWN"; gene_name "ATP13A3"; transcript_type "retained_intron"; transcript_status "KNOWN"; transcript_name "ATP13A3-206"; exon_number "1"; exon_id "ENSE00001878765.1"; talon_gene "12237"; talon_transcript "45283"; talon_exon "216400"; exon_status "KNOWN"; level "2"; source "HAVANA";
chr3	HAVANA	exon	194403465	194406116	.	-	.	gene_id "ENSG00000133657.15"; transcript_id "ENST00000461660.1"; gene_type "protein_coding"; gene_status "KNOWN"; gene_name "ATP13A3"; transcript_type "retained_intron"; transcript_status "KNOWN"; transcript_name "ATP13A3-206"; exon_number "2"; exon_id "ENSE00001845924.1"; talon_gene "12237"; talon_transcript "45283"; talon_exon "216401"; exon_status "KNOWN"; level "2"; source "HAVANA";
chr3	HAVANA	gene	194584011	194590249	.	+	.	gene_id "ENSG00000231770.5"; gene_name "TMEM44-AS1"; gene_status "KNOWN"; gene_type "antisense"; talon_gene "12243"; havana_gene "OTTHUMG00000156027.2"; level "1";
chr3	HAVANA	transcript	194584011	194590260	.	+	.	gene_id "ENSG00000231770.5"; transcript_id "ENST00000453671.5"; gene_name "TMEM44-AS1"; gene_status "KNOWN"; gene_type "antisense"; transcript_type "antisense"; transcript_status "KNOWN"; transcript_name "TMEM44-AS1-203"; talon_gene "12243"; talon_transcript "45296"; havana_transcript "OTTHUMT00000342767.2"; level "2"; source "HAVANA"; tag "basic"; transcript_support_level "2";
chr3	HAVANA	exon	194584011	194584448	.	+	.	gene_id "ENSG00000231770.5"; transcript_id "ENST00000453671.5"; gene_type "antisense"; gene_status "KNOWN"; gene_name "TMEM44-AS1"; transcript_type "antisense"; transcript_status "KNOWN"; transcript_name "TMEM44-AS1-203"; exon_number "1"; exon_id "ENSE00001718963.1"; talon_gene "12243"; talon_transcript "45296"; talon_exon "216431"; exon_status "KNOWN"; level "2"; source "HAVANA"; tag "basic";
chr3	HAVANA	exon	194589021	194589142	.	+	.	gene_id "ENSG00000231770.5"; transcript_id "ENST00000453671.5"; gene_type "antisense"; gene_status "KNOWN"; gene_name "TMEM44-AS1"; transcript_type "antisense"; transcript_status "KNOWN"; transcript_name "TMEM44-AS1-203"; exon_number "2"; exon_id "ENSE00002253464.1"; talon_gene "12243"; talon_transcript "45296"; talon_exon "216433"; exon_status "KNOWN"; level "2"; source "HAVANA"; tag "basic";
chr3	HAVANA	exon	194589474	194589626	.	+	.	gene_id "ENSG00000231770.5"; transcript_id "ENST00000453671.5"; gene_type "antisense"; gene_status "KNOWN"; gene_name "TMEM44-AS1"; transcript_type "antisense"; transcript_status "KNOWN"; transcript_name "TMEM44-AS1-203"; exon_number "3"; exon_id "ENSE00001615673.1"; talon_gene "12243"; talon_transcript "45296"; talon_exon "216435"; exon_status "KNOWN"; level "2"; source "HAVANA"; tag "basic";
chr3	HAVANA	exon	194589855	194590260	.	+	.	gene_id "ENSG00000231770.5"; transcript_id "ENST00000453671.5"; gene_type "antisense"; gene_status "KNOWN"; gene_name "TMEM44-AS1"; transcript_type "antisense"; transcript_status "KNOWN"; transcript_name "TMEM44-AS1-203"; exon_number "4"; exon_id "ENSE00001745334.1"; talon_gene "12243"; talon_transcript "45296"; talon_exon "216437"; exon_status "KNOWN"; level "2"; source "HAVANA"; tag "basic";
chr3	HAVANA	transcript	194584182	194590249	.	+	.	gene_id "ENSG00000231770.5"; transcript_id "ENST00000447982.5"; gene_name "TMEM44-AS1"; gene_status "KNOWN"; gene_type "antisense"; transcript_type "antisense"; transcript_status "KNOWN"; transcript_name "TMEM44-AS1-202"; talon_gene "12243"; talon_transcript "45297"; havana_transcript "OTTHUMT00000342811.1"; level "2"; source "HAVANA"; transcript_support_level "2";
chr3	HAVANA	exon	194584182	194584448	.	+	.	gene_id "ENSG00000231770.5"; transcript_id "ENST00000447982.5"; gene_type "antisense"; gene_status "KNOWN"; gene_name "TMEM44-AS1"; transcript_type "antisense"; transcript_status "KNOWN"; transcript_name "TMEM44-AS1-202"; exon_number "1"; exon_id "ENSE00001720070.1"; talon_gene "12243"; talon_transcript "45297"; talon_exon "216438"; exon_status "KNOWN"; level "2"; source "HAVANA";
chr3	HAVANA	exon	194589025	194589142	.	+	.	gene_id "ENSG00000231770.5"; transcript_id "ENST00000447982.5"; gene_type "antisense"; gene_status "KNOWN"; gene_name "TMEM44-AS1"; transcript_type "antisense"; transcript_status "KNOWN"; transcript_name "TMEM44-AS1-202"; exon_number "2"; exon_id "ENSE00002527435.1"; talon_gene "12243"; talon_transcript "45297"; talon_exon "216440"; exon_status "KNOWN"; level "2"; source "HAVANA"; tag "exp_conf";
chr3	HAVANA	exon	194589474	194589626	.	+	.	gene_id "ENSG00000231770.5"; transcript_id "ENST00000447982.5"; gene_type "antisense"; gene_status "KNOWN"; gene_name "TMEM44-AS1"; transcript_type "antisense"; transcript_status "KNOWN"; transcript_name "TMEM44-AS1-202"; exon_number "3"; exon_id "ENSE00001615673.1"; talon_gene "12243"; talon_transcript "45297"; talon_exon "216435"; exon_status "KNOWN"; level "2"; source "HAVANA"; tag "basic";
chr3	HAVANA	exon	194589855	194590249	.	+	.	gene_id "ENSG00000231770.5"; transcript_id "ENST00000447982.5"; gene_type "antisense"; gene_status "KNOWN"; gene_name "TMEM44-AS1"; transcript_type "antisense"; transcript_status "KNOWN"; transcript_name "TMEM44-AS1-202"; exon_number "4"; exon_id "ENSE00001637884.1"; talon_gene "12243"; talon_transcript "45297"; talon_exon "216441"; exon_status "KNOWN"; level "2"; source "HAVANA"; tag "exp_conf";
chr3	HAVANA	gene	194587681	194633689	.	-	.	gene_id "ENSG00000145014.17"; gene_name "TMEM44"; gene_status "KNOWN"; gene_type "protein_coding"; talon_gene "12244"; havana_gene "OTTHUMG00000156023.3"; level "1";
chr3	HAVANA	transcript	194587681	194617645	.	-	.	gene_id "ENSG00000145014.17"; transcript_id "ENST00000477651.5"; gene_name "TMEM44"; gene_status "KNOWN"; gene_type "protein_coding"; transcript_type "retained_intron"; transcript_status "KNOWN"; transcript_name "TMEM44-213"; talon_gene "12244"; talon_transcript "45301"; havana_transcript "OTTHUMT00000342753.1"; level "2"; source "HAVANA"; transcript_support_level "1";
chr3	HAVANA	exon	194617099	194617645	.	-	.	gene_id "ENSG00000145014.17"; transcript_id "ENST00000477651.5"; gene_type "protein_coding"; gene_status "KNOWN"; gene_name "TMEM44"; transcript_type "retained_intron"; transcript_status "KNOWN"; transcript_name "TMEM44-213"; exon_number "1"; exon_id "ENSE00001902981.1"; talon_gene "12244"; talon_transcript "45301"; talon_exon "216470"; exon_status "KNOWN"; level "2"; source "HAVANA";
chr3	HAVANA	exon	194615569	194615697	.	-	.	gene_id "ENSG00000145014.17"; transcript_id "ENST00000477651.5"; gene_type "protein_coding"; gene_status "KNOWN"; gene_name "TMEM44"; transcript_type "retained_intron"; transcript_status "KNOWN"; transcript_name "TMEM44-213"; exon_number "2"; exon_id "ENSE00003499411.1"; talon_gene "12244"; talon_transcript "45301"; talon_exon "216458"; ccdsid "CCDS54699.1"; exon_status "KNOWN"; level "2"; protein_id "ENSP00000376227.2"; source "HAVANA"; tag "CCDS";
chr3	HAVANA	exon	194610916	194611020	.	-	.	gene_id "ENSG00000145014.17"; transcript_id "ENST00000477651.5"; gene_type "protein_coding"; gene_status "KNOWN"; gene_name "TMEM44"; transcript_type "retained_intron"; transcript_status "KNOWN"; transcript_name "TMEM44-213"; exon_number "3"; exon_id "ENSE00003614463.1"; talon_gene "12244"; talon_transcript "45301"; talon_exon "216460"; ccdsid "CCDS54699.1"; exon_status "KNOWN"; level "2"; protein_id "ENSP00000376227.2"; source "HAVANA"; tag "CCDS";
chr3	HAVANA	exon	194604287	194604445	.	-	.	gene_id "ENSG00000145014.17"; transcript_id "ENST00000477651.5"; gene_type "protein_coding"; gene_status "KNOWN"; gene_name "TMEM44"; transcript_type "retained_intron"; transcript_status "KNOWN"; transcript_name "TMEM44-213"; exon_number "4"; exon_id "ENSE00003606880.1"; talon_gene "12244"; talon_transcript "45301"; talon_exon "216462"; ccdsid "CCDS54699.1"; exon_status "KNOWN"; level "2"; protein_id "ENSP00000376227.2"; source "HAVANA"; tag "CCDS";
chr3	HAVANA	exon	194587681	194588639	.	-	.	gene_id "ENSG00000145014.17"; transcript_id "ENST00000477651.5"; gene_type "protein_coding"; gene_status "KNOWN"; gene_name "TMEM44"; transcript_type "retained_intron"; transcript_status "KNOWN"; transcript_name "TMEM44-213"; exon_number "5"; exon_id "ENSE00003553978.1"; talon_gene "12244"; talon_transcript "45301"; talon_exon "216471"; ccdsid "CCDS54698.1"; exon_status "KNOWN"; level "2"; protein_id "ENSP00000371402.3"; source "HAVANA"; tag "CCDS";
chr3	HAVANA	transcript	194587681	194633325	.	-	.	gene_id "ENSG00000145014.17"; transcript_id "ENST00000347147.8"; gene_name "TMEM44"; gene_status "KNOWN"; gene_type "protein_coding"; transcript_type "protein_coding"; transcript_status "KNOWN"; transcript_name "TMEM44-202"; talon_gene "12244"; talon_transcript "45303"; ccdsid "CCDS33921.1"; havana_transcript "OTTHUMT00000342749.1"; level "2"; protein_id "ENSP00000333355.6"; source "HAVANA"; tag "CCDS"; transcript_support_level "1";
chr3	HAVANA	exon	194633079	194633325	.	-	.	gene_id "ENSG00000145014.17"; transcript_id "ENST00000347147.8"; gene_type "protein_coding"; gene_status "KNOWN"; gene_name "TMEM44"; transcript_type "protein_coding"; transcript_status "KNOWN"; transcript_name "TMEM44-202"; exon_number "1"; exon_id "ENSE00001948059.1"; talon_gene "12244"; talon_transcript "45303"; talon_exon "216476"; ccdsid "CCDS33921.1"; exon_status "KNOWN"; level "2"; protein_id "ENSP00000333355.6"; source "HAVANA"; tag "CCDS";
chr3	HAVANA	exon	194628383	194628509	.	-	.	gene_id "ENSG00000145014.17"; transcript_id "ENST00000347147.8"; gene_type "protein_coding"; gene_status "KNOWN"; gene_name "TMEM44"; transcript_type "protein_coding"; transcript_status "KNOWN"; transcript_name "TMEM44-202"; exon_number "2"; exon_id "ENSE00003519753.1"; talon_gene "12244"; talon_transcript "45303"; talon_exon "216446"; ccdsid "CCDS54699.1"; exon_status "KNOWN"; level "2"; protein_id "ENSP00000376227.2"; source "HAVANA"; tag "CCDS";
chr3	HAVANA	exon	194625897	194625990	.	-	.	gene_id "ENSG00000145014.17"; transcript_id "ENST00000347147.8"; gene_type "protein_coding"; gene_status "KNOWN"; gene_name "TMEM44"; transcript_type "protein_coding"; transcript_status "KNOWN"; transcript_name "TMEM44-202"; exon_number "3"; exon_id "ENSE00003509401.1"; talon_gene "12244"; talon_transcript "45303"; talon_exon "216448"; ccdsid "CCDS54699.1"; exon_status "KNOWN"; level "2"; protein_id "ENSP00000376227.2"; source "HAVANA"; tag "CCDS";
chr3	HAVANA	exon	194623529	194623695	.	-	.	gene_id "ENSG00000145014.17"; transcript_id "ENST00000347147.8"; gene_type "protein_coding"; gene_status "KNOWN"; gene_name "TMEM44"; transcript_type "protein_coding"; transcript_status "KNOWN"; transcript_name "TMEM44-202"; exon_number "4"; exon_id "ENSE00003636851.1"; talon_gene "12244"; talon_transcript "45303"; talon_exon "216450"; ccdsid "CCDS54699.1"; exon_status "KNOWN"; level "2"; protein_id "ENSP00000376227.2"; source "HAVANA"; tag "CCDS";
chr3	HAVANA	exon	194623224	194623310	.	-	.	gene_id "ENSG00000145014.17"; transcript_id "ENST00000347147.8"; gene_type "protein_coding"; gene_status "KNOWN"; gene_name "TMEM44"; transcript_type "protein_coding"; transcript_status "KNOWN"; transcript_name "TMEM44-202"; exon_number "5"; exon_id "ENSE00003661116.1"; talon_gene "12244"; talon_transcript "45303"; talon_exon "216452"; ccdsid "CCDS54699.1"; exon_status "KNOWN"; level "2"; protein_id "ENSP00000376227.2"; source "HAVANA"; tag "CCDS";
chr3	HAVANA	exon	194617099	194617269	.	-	.	gene_id "ENSG00000145014.17"; transcript_id "ENST00000347147.8"; gene_type "protein_coding"; gene_status "KNOWN"; gene_name "TMEM44"; transcript_type "protein_coding"; transcript_status "KNOWN"; transcript_name "TMEM44-202"; exon_number "6"; exon_id "ENSE00003613217.1"; talon_gene "12244"; talon_transcript "45303"; talon_exon "216456"; ccdsid "CCDS54699.1"; exon_status "KNOWN"; level "2"; protein_id "ENSP00000376227.2"; source "HAVANA"; tag "CCDS";
chr3	HAVANA	exon	194615569	194615697	.	-	.	gene_id "ENSG00000145014.17"; transcript_id "ENST00000347147.8"; gene_type "protein_coding"; gene_status "KNOWN"; gene_name "TMEM44"; transcript_type "protein_coding"; transcript_status "KNOWN"; transcript_name "TMEM44-202"; exon_number "7"; exon_id "ENSE00003499411.1"; talon_gene "12244"; talon_transcript "45303"; talon_exon "216458"; ccdsid "CCDS54699.1"; exon_status "KNOWN"; level "2"; protein_id "ENSP00000376227.2"; source "HAVANA"; tag "CCDS";
chr3	HAVANA	exon	194610916	194611020	.	-	.	gene_id "ENSG00000145014.17"; transcript_id "ENST00000347147.8"; gene_type "protein_coding"; gene_status "KNOWN"; gene_name "TMEM44"; transcript_type "protein_coding"; transcript_status "KNOWN"; transcript_name "TMEM44-202"; exon_number "8"; exon_id "ENSE00003614463.1"; talon_gene "12244"; talon_transcript "45303"; talon_exon "216460"; ccdsid "CCDS54699.1"; exon_status "KNOWN"; level "2"; protein_id "ENSP00000376227.2"; source "HAVANA"; tag "CCDS";
chr3	HAVANA	exon	194604287	194604445	.	-	.	gene_id "ENSG00000145014.17"; transcript_id "ENST00000347147.8"; gene_type "protein_coding"; gene_status "KNOWN"; gene_name "TMEM44"; transcript_type "protein_coding"; transcript_status "KNOWN"; transcript_name "TMEM44-202"; exon_number "9"; exon_id "ENSE00003606880.1"; talon_gene "12244"; talon_transcript "45303"; talon_exon "216462"; ccdsid "CCDS54699.1"; exon_status "KNOWN"; level "2"; protein_id "ENSP00000376227.2"; source "HAVANA"; tag "CCDS";
chr3	HAVANA	exon	194587681	194588639	.	-	.	gene_id "ENSG00000145014.17"; transcript_id "ENST00000347147.8"; gene_type "protein_coding"; gene_status "KNOWN"; gene_name "TMEM44"; transcript_type "protein_coding"; transcript_status "KNOWN"; transcript_name "TMEM44-202"; exon_number "10"; exon_id "ENSE00003553978.1"; talon_gene "12244"; talon_transcript "45303"; talon_exon "216471"; ccdsid "CCDS54698.1"; exon_status "KNOWN"; level "2"; protein_id "ENSP00000371402.3"; source "HAVANA"; tag "CCDS";
chr3	HAVANA	transcript	194622548	194633689	.	-	.	gene_id "ENSG00000145014.17"; transcript_id "ENST00000330115.3"; gene_name "TMEM44"; gene_status "KNOWN"; gene_type "protein_coding"; transcript_type "protein_coding"; transcript_status "KNOWN"; transcript_name "TMEM44-201"; talon_gene "12244"; talon_transcript "45311"; havana_transcript "OTTHUMT00000342751.1"; level "2"; protein_id "ENSP00000328300.3"; source "HAVANA"; tag "appris_alternative_2"; transcript_support_level "1";
chr3	HAVANA	exon	194633563	194633689	.	-	.	gene_id "ENSG00000145014.17"; transcript_id "ENST00000330115.3"; gene_type "protein_coding"; gene_status "KNOWN"; gene_name "TMEM44"; transcript_type "protein_coding"; transcript_status "KNOWN"; transcript_name "TMEM44-201"; exon_number "1"; exon_id "ENSE00001318269.4"; talon_gene "12244"; talon_transcript "45311"; talon_exon "216504"; exon_status "KNOWN"; level "2"; protein_id "ENSP00000328300.3"; source "HAVANA"; tag "appris_alternative_2";
chr3	HAVANA	exon	194628383	194628509	.	-	.	gene_id "ENSG00000145014.17"; transcript_id "ENST00000330115.3"; gene_type "protein_coding"; gene_status "KNOWN"; gene_name "TMEM44"; transcript_type "protein_coding"; transcript_status "KNOWN"; transcript_name "TMEM44-201"; exon_number "2"; exon_id "ENSE00003519753.1"; talon_gene "12244"; talon_transcript "45311"; talon_exon "216446"; ccdsid "CCDS54699.1"; exon_status "KNOWN"; level "2"; protein_id "ENSP00000376227.2"; source "HAVANA"; tag "CCDS";
chr3	HAVANA	exon	194625897	194625990	.	-	.	gene_id "ENSG00000145014.17"; transcript_id "ENST00000330115.3"; gene_type "protein_coding"; gene_status "KNOWN"; gene_name "TMEM44"; transcript_type "protein_coding"; transcript_status "KNOWN"; transcript_name "TMEM44-201"; exon_number "3"; exon_id "ENSE00003509401.1"; talon_gene "12244"; talon_transcript "45311"; talon_exon "216448"; ccdsid "CCDS54699.1"; exon_status "KNOWN"; level "2"; protein_id "ENSP00000376227.2"; source "HAVANA"; tag "CCDS";
chr3	HAVANA	exon	194623529	194623695	.	-	.	gene_id "ENSG00000145014.17"; transcript_id "ENST00000330115.3"; gene_type "protein_coding"; gene_status "KNOWN"; gene_name "TMEM44"; transcript_type "protein_coding"; transcript_status "KNOWN"; transcript_name "TMEM44-201"; exon_number "4"; exon_id "ENSE00003636851.1"; talon_gene "12244"; talon_transcript "45311"; talon_exon "216450"; ccdsid "CCDS54699.1"; exon_status "KNOWN"; level "2"; protein_id "ENSP00000376227.2"; source "HAVANA"; tag "CCDS";
chr3	HAVANA	exon	194622548	194623310	.	-	.	gene_id "ENSG00000145014.17"; transcript_id "ENST00000330115.3"; gene_type "protein_coding"; gene_status "KNOWN"; gene_name "TMEM44"; transcript_type "protein_coding"; transcript_status "KNOWN"; transcript_name "TMEM44-201"; exon_number "5"; exon_id "ENSE00001326406.5"; talon_gene "12244"; talon_transcript "45311"; talon_exon "216505"; exon_status "KNOWN"; level "2"; protein_id "ENSP00000328300.3"; source "HAVANA"; tag "appris_alternative_2";
chr3	HAVANA	gene	194637505	194637664	.	-	.	gene_id "ENSG00000272707.1"; gene_name "AC046143.2"; gene_status "KNOWN"; gene_type "lincRNA"; talon_gene "12246"; havana_gene "OTTHUMG00000186145.1"; level "2";
chr3	HAVANA	transcript	194637505	194637664	.	-	.	gene_id "ENSG00000272707.1"; transcript_id "ENST00000609789.1"; gene_name "AC046143.2"; gene_status "KNOWN"; gene_type "lincRNA"; transcript_type "lincRNA"; transcript_status "KNOWN"; transcript_name "AC046143.2-201"; talon_gene "12246"; talon_transcript "45314"; havana_transcript "OTTHUMT00000472319.1"; level "2"; source "HAVANA"; tag "basic"; transcript_support_level "NA";
chr3	HAVANA	exon	194637505	194637664	.	-	.	gene_id "ENSG00000272707.1"; transcript_id "ENST00000609789.1"; gene_type "lincRNA"; gene_status "KNOWN"; gene_name "AC046143.2"; transcript_type "lincRNA"; transcript_status "KNOWN"; transcript_name "AC046143.2-201"; exon_number "1"; exon_id "ENSE00003709393.1"; talon_gene "12246"; talon_transcript "45314"; talon_exon "216512"; exon_status "KNOWN"; level "2"; source "HAVANA"; tag "basic";
chr3	HAVANA	gene	194640788	194672162	.	-	.	gene_id "ENSG00000041802.10"; gene_name "LSG1"; gene_status "KNOWN"; gene_type "protein_coding"; talon_gene "12247"; havana_gene "OTTHUMG00000156021.2"; level "1";
chr3	HAVANA	transcript	194640788	194672477	.	-	.	gene_id "ENSG00000041802.10"; transcript_id "ENST00000265245.9"; gene_name "LSG1"; gene_status "KNOWN"; gene_type "protein_coding"; transcript_type "protein_coding"; transcript_status "KNOWN"; transcript_name "LSG1-201"; talon_gene "12247"; talon_transcript "45315"; ccdsid "CCDS33922.1"; havana_transcript "OTTHUMT00000342740.1"; level "2"; protein_id "ENSP00000265245.5"; source "HAVANA"; tag "CCDS"; transcript_support_level "1";
```
