## supplemental tables for "A technology-agnostic long-read analysis pipeline for transcriptome discovery and quantification": S19_pb_ont_talon.gtf (part 42 of 179)

```
chr4	HAVANA	exon	7014448	7014557	.	+	.	gene_id "ENSG00000132405.18"; transcript_id "ENST00000451522.6"; gene_type "protein_coding"; gene_status "KNOWN"; gene_name "TBC1D14"; transcript_type "protein_coding"; transcript_status "KNOWN"; transcript_name "TBC1D14-208"; exon_number "10"; exon_id "ENSE00001080288.1"; talon_gene "12551"; talon_transcript "46795"; talon_exon "222829"; ccdsid "CCDS3394.2"; exon_status "KNOWN"; level "2"; protein_id "ENSP00000386921.4"; source "HAVANA"; tag "CCDS";
chr4	HAVANA	exon	7025004	7025262	.	+	.	gene_id "ENSG00000132405.18"; transcript_id "ENST00000451522.6"; gene_type "protein_coding"; gene_status "KNOWN"; gene_name "TBC1D14"; transcript_type "protein_coding"; transcript_status "KNOWN"; transcript_name "TBC1D14-208"; exon_number "11"; exon_id "ENSE00001080293.1"; talon_gene "12551"; talon_transcript "46795"; talon_exon "222831"; ccdsid "CCDS3394.2"; exon_status "KNOWN"; level "2"; protein_id "ENSP00000386921.4"; source "HAVANA"; tag "CCDS";
chr4	HAVANA	exon	7030327	7033114	.	+	.	gene_id "ENSG00000132405.18"; transcript_id "ENST00000451522.6"; gene_type "protein_coding"; gene_status "KNOWN"; gene_name "TBC1D14"; transcript_type "protein_coding"; transcript_status "KNOWN"; transcript_name "TBC1D14-208"; exon_number "12"; exon_id "ENSE00001588330.1"; talon_gene "12551"; talon_transcript "46795"; talon_exon "222842"; ccdsid "CCDS82909.1"; exon_status "KNOWN"; level "1"; protein_id "ENSP00000386343.1"; source "HAVANA"; tag "CCDS";
chr4	TALON	transcript	7030327	7033111	.	+	.	gene_id "ENSG00000132405.18"; transcript_id "ENCODEHT000239395"; gene_name "TBC1D14"; gene_status "KNOWN"; gene_type "protein_coding"; transcript_status "NOVEL"; transcript_name "ENCODEHT000239395"; talon_gene "12551"; talon_transcript "239395"; ISM_to_IDs "46792,239351,239357,239360,239362,239367,239370,239383"; ISM_transcript "TRUE";
chr4	HAVANA	exon	7030327	7033111	.	+	.	gene_id "ENSG00000132405.18"; transcript_id "ENCODEHT000239395"; gene_type "protein_coding"; gene_status "KNOWN"; gene_name "TBC1D14"; transcript_status "NOVEL"; transcript_name "ENCODEHT000239395"; exon_number "1"; exon_id "ENSE00002137124.1"; talon_gene "12551"; talon_transcript "239395"; talon_exon "222836"; ccdsid "CCDS3394.2"; exon_status "KNOWN"; level "2"; protein_id "ENSP00000386921.4"; source "HAVANA"; tag "CCDS";
chr4	HAVANA	gene	7040849	7042939	.	-	.	gene_id "ENSG00000173013.5"; gene_name "CCDC96"; gene_status "KNOWN"; gene_type "protein_coding"; talon_gene "12555"; havana_gene "OTTHUMG00000125511.1"; level "2"; tag "overlapping_locus";
chr4	HAVANA	transcript	7040849	7042939	.	-	.	gene_id "ENSG00000173013.5"; transcript_id "ENST00000310085.5"; gene_name "CCDC96"; gene_status "KNOWN"; gene_type "protein_coding"; transcript_type "protein_coding"; transcript_status "KNOWN"; transcript_name "CCDC96-201"; talon_gene "12555"; talon_transcript "46802"; ccdsid "CCDS3395.1"; havana_transcript "OTTHUMT00000246838.1"; level "2"; protein_id "ENSP00000309285.4"; source "HAVANA"; tag "CCDS"; transcript_support_level "NA";
chr4	HAVANA	exon	7040849	7042939	.	-	.	gene_id "ENSG00000173013.5"; transcript_id "ENST00000310085.5"; gene_type "protein_coding"; gene_status "KNOWN"; gene_name "CCDC96"; transcript_type "protein_coding"; transcript_status "KNOWN"; transcript_name "CCDC96-201"; exon_number "1"; exon_id "ENSE00001192501.7"; talon_gene "12555"; talon_transcript "46802"; talon_exon "222866"; ccdsid "CCDS3395.1"; exon_status "KNOWN"; level "2"; protein_id "ENSP00000309285.4"; source "HAVANA"; tag "CCDS";
chr4	HAVANA	gene	7052824	7056641	.	+	.	gene_id "ENSG00000173011.11"; gene_name "TADA2B"; gene_status "KNOWN"; gene_type "protein_coding"; talon_gene "12556"; havana_gene "OTTHUMG00000159983.4"; level "2";
chr4	HAVANA	transcript	7052824	7056641	.	+	.	gene_id "ENSG00000173011.11"; transcript_id "ENST00000515646.1"; gene_name "TADA2B"; gene_status "KNOWN"; gene_type "protein_coding"; transcript_type "protein_coding"; transcript_status "KNOWN"; transcript_name "TADA2B-205"; talon_gene "12556"; talon_transcript "46806"; havana_transcript "OTTHUMT00000358689.1"; level "2"; protein_id "ENSP00000423181.1"; source "HAVANA"; tag "basic"; transcript_support_level "NA";
chr4	HAVANA	exon	7052824	7056641	.	+	.	gene_id "ENSG00000173011.11"; transcript_id "ENST00000515646.1"; gene_type "protein_coding"; gene_status "KNOWN"; gene_name "TADA2B"; transcript_type "protein_coding"; transcript_status "KNOWN"; transcript_name "TADA2B-205"; exon_number "1"; exon_id "ENSE00002031550.1"; talon_gene "12556"; talon_transcript "46806"; talon_exon "222876"; exon_status "KNOWN"; level "2"; protein_id "ENSP00000423181.1"; source "HAVANA"; tag "basic";
chr4	HAVANA	gene	7058906	7064341	.	-	.	gene_id "ENSG00000109519.12"; gene_name "GRPEL1"; gene_status "KNOWN"; gene_type "protein_coding"; talon_gene "12557"; havana_gene "OTTHUMG00000090495.2"; level "2";
chr4	HAVANA	transcript	7058906	7068197	.	-	.	gene_id "ENSG00000109519.12"; transcript_id "ENST00000264954.4"; gene_name "GRPEL1"; gene_status "KNOWN"; gene_type "protein_coding"; transcript_type "protein_coding"; transcript_status "KNOWN"; transcript_name "GRPEL1-201"; talon_gene "12557"; talon_transcript "46808"; ccdsid "CCDS3396.1"; havana_transcript "OTTHUMT00000206983.2"; level "2"; protein_id "ENSP00000264954.4"; source "HAVANA"; tag "CCDS"; transcript_support_level "1";
chr4	HAVANA	exon	7067971	7068197	.	-	.	gene_id "ENSG00000109519.12"; transcript_id "ENST00000264954.4"; gene_type "protein_coding"; gene_status "KNOWN"; gene_name "GRPEL1"; transcript_type "protein_coding"; transcript_status "KNOWN"; transcript_name "GRPEL1-201"; exon_number "1"; exon_id "ENSE00002087189.1"; talon_gene "12557"; talon_transcript "46808"; talon_exon "222880"; ccdsid "CCDS3396.1"; exon_status "KNOWN"; level "2"; protein_id "ENSP00000264954.4"; source "HAVANA"; tag "CCDS";
chr4	HAVANA	exon	7064061	7064223	.	-	.	gene_id "ENSG00000109519.12"; transcript_id "ENST00000264954.4"; gene_type "protein_coding"; gene_status "KNOWN"; gene_name "GRPEL1"; transcript_type "protein_coding"; transcript_status "KNOWN"; transcript_name "GRPEL1-201"; exon_number "2"; exon_id "ENSE00003550745.1"; talon_gene "12557"; talon_transcript "46808"; talon_exon "222882"; ccdsid "CCDS3396.1"; exon_status "KNOWN"; level "2"; protein_id "ENSP00000264954.4"; source "HAVANA"; tag "CCDS";
chr4	HAVANA	exon	7062385	7062466	.	-	.	gene_id "ENSG00000109519.12"; transcript_id "ENST00000264954.4"; gene_type "protein_coding"; gene_status "KNOWN"; gene_name "GRPEL1"; transcript_type "protein_coding"; transcript_status "KNOWN"; transcript_name "GRPEL1-201"; exon_number "3"; exon_id "ENSE00003476201.1"; talon_gene "12557"; talon_transcript "46808"; talon_exon "222884"; ccdsid "CCDS3396.1"; exon_status "KNOWN"; level "2"; protein_id "ENSP00000264954.4"; source "HAVANA"; tag "CCDS";
chr4	HAVANA	exon	7058906	7061208	.	-	.	gene_id "ENSG00000109519.12"; transcript_id "ENST00000264954.4"; gene_type "protein_coding"; gene_status "KNOWN"; gene_name "GRPEL1"; transcript_type "protein_coding"; transcript_status "KNOWN"; transcript_name "GRPEL1-201"; exon_number "4"; exon_id "ENSE00001857434.2"; talon_gene "12557"; talon_transcript "46808"; talon_exon "222886"; ccdsid "CCDS3396.1"; exon_status "KNOWN"; level "2"; protein_id "ENSP00000264954.4"; source "HAVANA"; tag "CCDS";
chr4	HAVANA	transcript	7060688	7064341	.	-	.	gene_id "ENSG00000109519.12"; transcript_id "ENST00000509696.5"; gene_name "GRPEL1"; gene_status "KNOWN"; gene_type "protein_coding"; transcript_type "retained_intron"; transcript_status "KNOWN"; transcript_name "GRPEL1-203"; talon_gene "12557"; talon_transcript "46810"; havana_transcript "OTTHUMT00000358616.1"; level "2"; source "HAVANA"; transcript_support_level "2";
chr4	HAVANA	exon	7064061	7064341	.	-	.	gene_id "ENSG00000109519.12"; transcript_id "ENST00000509696.5"; gene_type "protein_coding"; gene_status "KNOWN"; gene_name "GRPEL1"; transcript_type "retained_intron"; transcript_status "KNOWN"; transcript_name "GRPEL1-203"; exon_number "1"; exon_id "ENSE00002065206.1"; talon_gene "12557"; talon_transcript "46810"; talon_exon "222889"; exon_status "KNOWN"; level "2"; source "HAVANA";
chr4	HAVANA	exon	7062385	7062466	.	-	.	gene_id "ENSG00000109519.12"; transcript_id "ENST00000509696.5"; gene_type "protein_coding"; gene_status "KNOWN"; gene_name "GRPEL1"; transcript_type "retained_intron"; transcript_status "KNOWN"; transcript_name "GRPEL1-203"; exon_number "2"; exon_id "ENSE00003476201.1"; talon_gene "12557"; talon_transcript "46810"; talon_exon "222884"; ccdsid "CCDS3396.1"; exon_status "KNOWN"; level "2"; protein_id "ENSP00000264954.4"; source "HAVANA"; tag "CCDS";
chr4	HAVANA	exon	7060688	7061208	.	-	.	gene_id "ENSG00000109519.12"; transcript_id "ENST00000509696.5"; gene_type "protein_coding"; gene_status "KNOWN"; gene_name "GRPEL1"; transcript_type "retained_intron"; transcript_status "KNOWN"; transcript_name "GRPEL1-203"; exon_number "3"; exon_id "ENSE00002079362.1"; talon_gene "12557"; talon_transcript "46810"; talon_exon "222890"; exon_status "KNOWN"; level "2"; source "HAVANA";
chr4	HAVANA	gene	7754090	7778928	.	+	.	gene_id "ENSG00000272620.1"; gene_name "AFAP1-AS1"; gene_status "KNOWN"; gene_type "antisense"; talon_gene "12564"; havana_gene "OTTHUMG00000186238.1"; level "2";
chr4	HAVANA	transcript	7754090	7778928	.	+	.	gene_id "ENSG00000272620.1"; transcript_id "ENST00000608442.1"; gene_name "AFAP1-AS1"; gene_status "KNOWN"; gene_type "antisense"; transcript_type "antisense"; transcript_status "KNOWN"; transcript_name "AFAP1-AS1-201"; talon_gene "12564"; talon_transcript "46823"; havana_transcript "OTTHUMT00000472463.1"; level "2"; source "HAVANA"; tag "basic"; transcript_support_level "1";
chr4	HAVANA	exon	7754090	7754159	.	+	.	gene_id "ENSG00000272620.1"; transcript_id "ENST00000608442.1"; gene_type "antisense"; gene_status "KNOWN"; gene_name "AFAP1-AS1"; transcript_type "antisense"; transcript_status "KNOWN"; transcript_name "AFAP1-AS1-201"; exon_number "1"; exon_id "ENSE00003702904.1"; talon_gene "12564"; talon_transcript "46823"; talon_exon "222974"; exon_status "KNOWN"; level "2"; source "HAVANA"; tag "basic";
chr4	HAVANA	exon	7772204	7778928	.	+	.	gene_id "ENSG00000272620.1"; transcript_id "ENST00000608442.1"; gene_type "antisense"; gene_status "KNOWN"; gene_name "AFAP1-AS1"; transcript_type "antisense"; transcript_status "KNOWN"; transcript_name "AFAP1-AS1-201"; exon_number "2"; exon_id "ENSE00003711455.1"; talon_gene "12564"; talon_transcript "46823"; talon_exon "222976"; exon_status "KNOWN"; level "2"; source "HAVANA"; tag "basic";
chr4	HAVANA	gene	8174421	8174999	.	+	.	gene_id "ENSG00000250471.2"; gene_name "GMPSP1"; gene_status "KNOWN"; gene_type "processed_pseudogene"; talon_gene "12571"; havana_gene "OTTHUMG00000160021.2"; level "1"; tag "pseudo_consens";
chr4	HAVANA	transcript	8174421	8174999	.	+	.	gene_id "ENSG00000250471.2"; transcript_id "ENST00000514075.2"; gene_name "GMPSP1"; gene_status "KNOWN"; gene_type "processed_pseudogene"; transcript_type "processed_pseudogene"; transcript_status "KNOWN"; transcript_name "GMPSP1-201"; talon_gene "12571"; talon_transcript "46854"; havana_transcript "OTTHUMT00000358923.2"; level "1"; ont "PGO:0000004"; source "HAVANA"; tag "basic"; transcript_support_level "NA";
chr4	HAVANA	exon	8174421	8174999	.	+	.	gene_id "ENSG00000250471.2"; transcript_id "ENST00000514075.2"; gene_type "processed_pseudogene"; gene_status "KNOWN"; gene_name "GMPSP1"; transcript_type "processed_pseudogene"; transcript_status "KNOWN"; transcript_name "GMPSP1-201"; exon_number "1"; exon_id "ENSE00002074267.2"; talon_gene "12571"; talon_transcript "46854"; talon_exon "223122"; exon_status "KNOWN"; level "1"; ont "PGO:0000004"; source "HAVANA"; tag "basic";
chr4	HAVANA	gene	8199298	8241091	.	+	.	gene_id "ENSG00000125089.16"; gene_name "SH3TC1"; gene_status "KNOWN"; gene_type "protein_coding"; talon_gene "12572"; havana_gene "OTTHUMG00000160934.6"; level "1";
chr4	HAVANA	transcript	8199298	8205612	.	+	.	gene_id "ENSG00000125089.16"; transcript_id "ENST00000507123.1"; gene_name "SH3TC1"; gene_status "KNOWN"; gene_type "protein_coding"; transcript_type "retained_intron"; transcript_status "KNOWN"; transcript_name "SH3TC1-211"; talon_gene "12572"; talon_transcript "46857"; havana_transcript "OTTHUMT00000362999.1"; level "2"; source "HAVANA"; transcript_support_level "1";
chr4	HAVANA	exon	8199298	8199405	.	+	.	gene_id "ENSG00000125089.16"; transcript_id "ENST00000507123.1"; gene_type "protein_coding"; gene_status "KNOWN"; gene_name "SH3TC1"; transcript_type "retained_intron"; transcript_status "KNOWN"; transcript_name "SH3TC1-211"; exon_number "1"; exon_id "ENSE00002030438.1"; talon_gene "12572"; talon_transcript "46857"; talon_exon "223137"; exon_status "KNOWN"; level "2"; source "HAVANA";
chr4	HAVANA	exon	8205167	8205612	.	+	.	gene_id "ENSG00000125089.16"; transcript_id "ENST00000507123.1"; gene_type "protein_coding"; gene_status "KNOWN"; gene_name "SH3TC1"; transcript_type "retained_intron"; transcript_status "KNOWN"; transcript_name "SH3TC1-211"; exon_number "2"; exon_id "ENSE00002085013.1"; talon_gene "12572"; talon_transcript "46857"; talon_exon "223139"; exon_status "KNOWN"; level "2"; source "HAVANA";
chr4	HAVANA	transcript	8199367	8241103	.	+	.	gene_id "ENSG00000125089.16"; transcript_id "ENST00000245105.7"; gene_name "SH3TC1"; gene_status "KNOWN"; gene_type "protein_coding"; transcript_type "protein_coding"; transcript_status "KNOWN"; transcript_name "SH3TC1-201"; talon_gene "12572"; talon_transcript "46861"; ccdsid "CCDS3399.1"; havana_transcript "OTTHUMT00000206991.3"; level "2"; protein_id "ENSP00000245105.3"; source "HAVANA"; tag "CCDS"; transcript_support_level "2";
chr4	HAVANA	exon	8199367	8199405	.	+	.	gene_id "ENSG00000125089.16"; transcript_id "ENST00000245105.7"; gene_type "protein_coding"; gene_status "KNOWN"; gene_name "SH3TC1"; transcript_type "protein_coding"; transcript_status "KNOWN"; transcript_name "SH3TC1-201"; exon_number "1"; exon_id "ENSE00001810207.1"; talon_gene "12572"; talon_transcript "46861"; talon_exon "223176"; ccdsid "CCDS3399.1"; exon_status "KNOWN"; level "2"; protein_id "ENSP00000245105.3"; source "HAVANA"; tag "CCDS";
chr4	HAVANA	exon	8205167	8205366	.	+	.	gene_id "ENSG00000125089.16"; transcript_id "ENST00000245105.7"; gene_type "protein_coding"; gene_status "KNOWN"; gene_name "SH3TC1"; transcript_type "protein_coding"; transcript_status "KNOWN"; transcript_name "SH3TC1-201"; exon_number "2"; exon_id "ENSE00003461576.1"; talon_gene "12572"; talon_transcript "46861"; talon_exon "223125"; ccdsid "CCDS3399.1"; exon_status "KNOWN"; level "2"; protein_id "ENSP00000425970.1"; source "HAVANA"; tag "basic";
chr4	HAVANA	exon	8209748	8209822	.	+	.	gene_id "ENSG00000125089.16"; transcript_id "ENST00000245105.7"; gene_type "protein_coding"; gene_status "KNOWN"; gene_name "SH3TC1"; transcript_type "protein_coding"; transcript_status "KNOWN"; transcript_name "SH3TC1-201"; exon_number "3"; exon_id "ENSE00003608670.1"; talon_gene "12572"; talon_transcript "46861"; talon_exon "223127"; ccdsid "CCDS3399.1"; exon_status "KNOWN"; level "2"; protein_id "ENSP00000422315.1"; source "HAVANA"; tag "cds_end_NF";
chr4	HAVANA	exon	8212701	8212828	.	+	.	gene_id "ENSG00000125089.16"; transcript_id "ENST00000245105.7"; gene_type "protein_coding"; gene_status "KNOWN"; gene_name "SH3TC1"; transcript_type "protein_coding"; transcript_status "KNOWN"; transcript_name "SH3TC1-201"; exon_number "4"; exon_id "ENSE00003459475.1"; talon_gene "12572"; talon_transcript "46861"; talon_exon "223132"; ccdsid "CCDS3399.1"; exon_status "KNOWN"; level "2"; protein_id "ENSP00000422315.1"; source "HAVANA"; tag "cds_end_NF";
chr4	HAVANA	exon	8214475	8214580	.	+	.	gene_id "ENSG00000125089.16"; transcript_id "ENST00000245105.7"; gene_type "protein_coding"; gene_status "KNOWN"; gene_name "SH3TC1"; transcript_type "protein_coding"; transcript_status "KNOWN"; transcript_name "SH3TC1-201"; exon_number "5"; exon_id "ENSE00003667426.1"; talon_gene "12572"; talon_transcript "46861"; talon_exon "223134"; ccdsid "CCDS3399.1"; exon_status "KNOWN"; level "2"; protein_id "ENSP00000422315.1"; source "HAVANA"; tag "cds_end_NF";
chr4	HAVANA	exon	8216111	8216257	.	+	.	gene_id "ENSG00000125089.16"; transcript_id "ENST00000245105.7"; gene_type "protein_coding"; gene_status "KNOWN"; gene_name "SH3TC1"; transcript_type "protein_coding"; transcript_status "KNOWN"; transcript_name "SH3TC1-201"; exon_number "6"; exon_id "ENSE00003535289.1"; talon_gene "12572"; talon_transcript "46861"; talon_exon "223143"; ccdsid "CCDS3399.1"; exon_status "KNOWN"; level "2"; protein_id "ENSP00000425970.1"; source "HAVANA"; tag "CCDS";
chr4	HAVANA	exon	8216957	8217167	.	+	.	gene_id "ENSG00000125089.16"; transcript_id "ENST00000245105.7"; gene_type "protein_coding"; gene_status "KNOWN"; gene_name "SH3TC1"; transcript_type "protein_coding"; transcript_status "KNOWN"; transcript_name "SH3TC1-201"; exon_number "7"; exon_id "ENSE00003522214.1"; talon_gene "12572"; talon_transcript "46861"; talon_exon "223178"; ccdsid "CCDS3399.1"; exon_status "KNOWN"; level "2"; protein_id "ENSP00000245105.3"; source "HAVANA"; tag "CCDS";
chr4	HAVANA	exon	8218271	8218347	.	+	.	gene_id "ENSG00000125089.16"; transcript_id "ENST00000245105.7"; gene_type "protein_coding"; gene_status "KNOWN"; gene_name "SH3TC1"; transcript_type "protein_coding"; transcript_status "KNOWN"; transcript_name "SH3TC1-201"; exon_number "8"; exon_id "ENSE00003539900.1"; talon_gene "12572"; talon_transcript "46861"; talon_exon "223167"; ccdsid "CCDS3399.1"; exon_status "KNOWN"; level "2"; protein_id "ENSP00000425970.1"; source "HAVANA"; tag "CCDS";
chr4	HAVANA	exon	8219335	8219530	.	+	.	gene_id "ENSG00000125089.16"; transcript_id "ENST00000245105.7"; gene_type "protein_coding"; gene_status "KNOWN"; gene_name "SH3TC1"; transcript_type "protein_coding"; transcript_status "KNOWN"; transcript_name "SH3TC1-201"; exon_number "9"; exon_id "ENSE00003508119.1"; talon_gene "12572"; talon_transcript "46861"; talon_exon "223147"; ccdsid "CCDS3399.1"; exon_status "KNOWN"; level "2"; protein_id "ENSP00000425970.1"; source "HAVANA"; tag "CCDS";
chr4	HAVANA	exon	8222840	8222970	.	+	.	gene_id "ENSG00000125089.16"; transcript_id "ENST00000245105.7"; gene_type "protein_coding"; gene_status "KNOWN"; gene_name "SH3TC1"; transcript_type "protein_coding"; transcript_status "KNOWN"; transcript_name "SH3TC1-201"; exon_number "10"; exon_id "ENSE00003691869.1"; talon_gene "12572"; talon_transcript "46861"; talon_exon "223149"; ccdsid "CCDS3399.1"; exon_status "KNOWN"; level "2"; protein_id "ENSP00000425970.1"; source "HAVANA"; tag "CCDS";
chr4	HAVANA	exon	8225175	8225216	.	+	.	gene_id "ENSG00000125089.16"; transcript_id "ENST00000245105.7"; gene_type "protein_coding"; gene_status "KNOWN"; gene_name "SH3TC1"; transcript_type "protein_coding"; transcript_status "KNOWN"; transcript_name "SH3TC1-201"; exon_number "11"; exon_id "ENSE00003674921.1"; talon_gene "12572"; talon_transcript "46861"; talon_exon "223151"; ccdsid "CCDS3399.1"; exon_status "KNOWN"; level "2"; protein_id "ENSP00000425970.1"; source "HAVANA"; tag "CCDS";
chr4	HAVANA	exon	8226980	8228644	.	+	.	gene_id "ENSG00000125089.16"; transcript_id "ENST00000245105.7"; gene_type "protein_coding"; gene_status "KNOWN"; gene_name "SH3TC1"; transcript_type "protein_coding"; transcript_status "KNOWN"; transcript_name "SH3TC1-201"; exon_number "12"; exon_id "ENSE00003694721.1"; talon_gene "12572"; talon_transcript "46861"; talon_exon "223153"; ccdsid "CCDS3399.1"; exon_status "KNOWN"; level "2"; protein_id "ENSP00000425970.1"; source "HAVANA"; tag "CCDS";
chr4	HAVANA	exon	8231976	8232156	.	+	.	gene_id "ENSG00000125089.16"; transcript_id "ENST00000245105.7"; gene_type "protein_coding"; gene_status "KNOWN"; gene_name "SH3TC1"; transcript_type "protein_coding"; transcript_status "KNOWN"; transcript_name "SH3TC1-201"; exon_number "13"; exon_id "ENSE00003548128.1"; talon_gene "12572"; talon_transcript "46861"; talon_exon "223155"; ccdsid "CCDS3399.1"; exon_status "KNOWN"; level "2"; protein_id "ENSP00000425970.1"; source "HAVANA"; tag "CCDS";
chr4	HAVANA	exon	8233363	8233513	.	+	.	gene_id "ENSG00000125089.16"; transcript_id "ENST00000245105.7"; gene_type "protein_coding"; gene_status "KNOWN"; gene_name "SH3TC1"; transcript_type "protein_coding"; transcript_status "KNOWN"; transcript_name "SH3TC1-201"; exon_number "14"; exon_id "ENSE00003567790.1"; talon_gene "12572"; talon_transcript "46861"; talon_exon "223169"; ccdsid "CCDS3399.1"; exon_status "KNOWN"; level "2"; protein_id "ENSP00000425970.1"; source "HAVANA"; tag "CCDS";
chr4	HAVANA	exon	8235433	8235555	.	+	.	gene_id "ENSG00000125089.16"; transcript_id "ENST00000245105.7"; gene_type "protein_coding"; gene_status "KNOWN"; gene_name "SH3TC1"; transcript_type "protein_coding"; transcript_status "KNOWN"; transcript_name "SH3TC1-201"; exon_number "15"; exon_id "ENSE00003462235.1"; talon_gene "12572"; talon_transcript "46861"; talon_exon "223159"; ccdsid "CCDS3399.1"; exon_status "KNOWN"; level "2"; protein_id "ENSP00000425970.1"; source "HAVANA"; tag "CCDS";
chr4	HAVANA	exon	8236278	8236428	.	+	.	gene_id "ENSG00000125089.16"; transcript_id "ENST00000245105.7"; gene_type "protein_coding"; gene_status "KNOWN"; gene_name "SH3TC1"; transcript_type "protein_coding"; transcript_status "KNOWN"; transcript_name "SH3TC1-201"; exon_number "16"; exon_id "ENSE00003604948.1"; talon_gene "12572"; talon_transcript "46861"; talon_exon "223180"; ccdsid "CCDS3399.1"; exon_status "KNOWN"; level "2"; protein_id "ENSP00000245105.3"; source "HAVANA"; tag "CCDS";
chr4	HAVANA	exon	8237474	8237670	.	+	.	gene_id "ENSG00000125089.16"; transcript_id "ENST00000245105.7"; gene_type "protein_coding"; gene_status "KNOWN"; gene_name "SH3TC1"; transcript_type "protein_coding"; transcript_status "KNOWN"; transcript_name "SH3TC1-201"; exon_number "17"; exon_id "ENSE00003529740.1"; talon_gene "12572"; talon_transcript "46861"; talon_exon "223171"; ccdsid "CCDS3399.1"; exon_status "KNOWN"; level "2"; protein_id "ENSP00000425970.1"; source "HAVANA"; tag "CCDS";
chr4	HAVANA	exon	8240698	8241103	.	+	.	gene_id "ENSG00000125089.16"; transcript_id "ENST00000245105.7"; gene_type "protein_coding"; gene_status "KNOWN"; gene_name "SH3TC1"; transcript_type "protein_coding"; transcript_status "KNOWN"; transcript_name "SH3TC1-201"; exon_number "18"; exon_id "ENSE00001348659.2"; talon_gene "12572"; talon_transcript "46861"; talon_exon "223182"; ccdsid "CCDS3399.1"; exon_status "KNOWN"; level "2"; protein_id "ENSP00000245105.3"; source "HAVANA"; tag "CCDS";
chr4	HAVANA	transcript	8229151	8241091	.	+	.	gene_id "ENSG00000125089.16"; transcript_id "ENST00000502350.5"; gene_name "SH3TC1"; gene_status "KNOWN"; gene_type "protein_coding"; transcript_type "retained_intron"; transcript_status "KNOWN"; transcript_name "SH3TC1-204"; talon_gene "12572"; talon_transcript "46874"; havana_transcript "OTTHUMT00000359002.1"; level "2"; source "HAVANA"; transcript_support_level "2";
chr4	HAVANA	exon	8229151	8229256	.	+	.	gene_id "ENSG00000125089.16"; transcript_id "ENST00000502350.5"; gene_type "protein_coding"; gene_status "KNOWN"; gene_name "SH3TC1"; transcript_type "retained_intron"; transcript_status "KNOWN"; transcript_name "SH3TC1-204"; exon_number "1"; exon_id "ENSE00002030922.1"; talon_gene "12572"; talon_transcript "46874"; talon_exon "223221"; exon_status "KNOWN"; level "2"; source "HAVANA";
chr4	HAVANA	exon	8231976	8232156	.	+	.	gene_id "ENSG00000125089.16"; transcript_id "ENST00000502350.5"; gene_type "protein_coding"; gene_status "KNOWN"; gene_name "SH3TC1"; transcript_type "retained_intron"; transcript_status "KNOWN"; transcript_name "SH3TC1-204"; exon_number "2"; exon_id "ENSE00003548128.1"; talon_gene "12572"; talon_transcript "46874"; talon_exon "223155"; ccdsid "CCDS3399.1"; exon_status "KNOWN"; level "2"; protein_id "ENSP00000425970.1"; source "HAVANA"; tag "CCDS";
chr4	HAVANA	exon	8232408	8233513	.	+	.	gene_id "ENSG00000125089.16"; transcript_id "ENST00000502350.5"; gene_type "protein_coding"; gene_status "KNOWN"; gene_name "SH3TC1"; transcript_type "retained_intron"; transcript_status "KNOWN"; transcript_name "SH3TC1-204"; exon_number "3"; exon_id "ENSE00002045366.1"; talon_gene "12572"; talon_transcript "46874"; talon_exon "223157"; exon_status "KNOWN"; level "2"; source "HAVANA";
chr4	HAVANA	exon	8235433	8235555	.	+	.	gene_id "ENSG00000125089.16"; transcript_id "ENST00000502350.5"; gene_type "protein_coding"; gene_status "KNOWN"; gene_name "SH3TC1"; transcript_type "retained_intron"; transcript_status "KNOWN"; transcript_name "SH3TC1-204"; exon_number "4"; exon_id "ENSE00003462235.1"; talon_gene "12572"; talon_transcript "46874"; talon_exon "223159"; ccdsid "CCDS3399.1"; exon_status "KNOWN"; level "2"; protein_id "ENSP00000425970.1"; source "HAVANA"; tag "CCDS";
chr4	HAVANA	exon	8236278	8236428	.	+	.	gene_id "ENSG00000125089.16"; transcript_id "ENST00000502350.5"; gene_type "protein_coding"; gene_status "KNOWN"; gene_name "SH3TC1"; transcript_type "retained_intron"; transcript_status "KNOWN"; transcript_name "SH3TC1-204"; exon_number "5"; exon_id "ENSE00003604948.1"; talon_gene "12572"; talon_transcript "46874"; talon_exon "223180"; ccdsid "CCDS3399.1"; exon_status "KNOWN"; level "2"; protein_id "ENSP00000245105.3"; source "HAVANA"; tag "CCDS";
chr4	HAVANA	exon	8237474	8237670	.	+	.	gene_id "ENSG00000125089.16"; transcript_id "ENST00000502350.5"; gene_type "protein_coding"; gene_status "KNOWN"; gene_name "SH3TC1"; transcript_type "retained_intron"; transcript_status "KNOWN"; transcript_name "SH3TC1-204"; exon_number "6"; exon_id "ENSE00003529740.1"; talon_gene "12572"; talon_transcript "46874"; talon_exon "223171"; ccdsid "CCDS3399.1"; exon_status "KNOWN"; level "2"; protein_id "ENSP00000425970.1"; source "HAVANA"; tag "CCDS";
chr4	HAVANA	exon	8240698	8241091	.	+	.	gene_id "ENSG00000125089.16"; transcript_id "ENST00000502350.5"; gene_type "protein_coding"; gene_status "KNOWN"; gene_name "SH3TC1"; transcript_type "retained_intron"; transcript_status "KNOWN"; transcript_name "SH3TC1-204"; exon_number "7"; exon_id "ENSE00003570127.1"; talon_gene "12572"; talon_transcript "46874"; talon_exon "223188"; exon_status "KNOWN"; level "2"; protein_id "ENSP00000425079.1"; source "HAVANA";
chr4	HAVANA	gene	8355090	8358338	.	-	.	gene_id "ENSG00000251615.3"; gene_name "AC104825.1"; gene_status "KNOWN"; gene_type "lincRNA"; talon_gene "12575"; havana_gene "OTTHUMG00000160053.5"; level "2";
chr4	HAVANA	transcript	8355090	8358338	.	-	.	gene_id "ENSG00000251615.3"; transcript_id "ENST00000505448.3"; gene_name "AC104825.1"; gene_status "KNOWN"; gene_type "lincRNA"; transcript_type "lincRNA"; transcript_status "KNOWN"; transcript_name "AC104825.1-201"; talon_gene "12575"; talon_transcript "46885"; havana_transcript "OTTHUMT00000359029.5"; level "2"; source "HAVANA"; tag "basic"; transcript_support_level "NA";
chr4	HAVANA	exon	8355090	8358338	.	-	.	gene_id "ENSG00000251615.3"; transcript_id "ENST00000505448.3"; gene_type "lincRNA"; gene_status "KNOWN"; gene_name "AC104825.1"; transcript_type "lincRNA"; transcript_status "KNOWN"; transcript_name "AC104825.1-201"; exon_number "1"; exon_id "ENSE00002069127.3"; talon_gene "12575"; talon_transcript "46885"; talon_exon "223272"; exon_status "KNOWN"; level "2"; source "HAVANA"; tag "basic";
chr4	HAVANA	gene	8366282	8428486	.	-	.	gene_id "ENSG00000087008.15"; gene_name "ACOX3"; gene_status "KNOWN"; gene_type "protein_coding"; talon_gene "12576"; havana_gene "OTTHUMG00000090509.21"; level "2";
chr4	HAVANA	transcript	8366282	8440711	.	-	.	gene_id "ENSG00000087008.15"; transcript_id "ENST00000356406.9"; gene_name "ACOX3"; gene_status "KNOWN"; gene_type "protein_coding"; transcript_type "protein_coding"; transcript_status "KNOWN"; transcript_name "ACOX3-201"; talon_gene "12576"; talon_transcript "46886"; ccdsid "CCDS3401.1"; havana_transcript "OTTHUMT00000206997.4"; level "2"; protein_id "ENSP00000348775.4"; source "HAVANA"; tag "CCDS"; transcript_support_level "1";
chr4	HAVANA	exon	8440648	8440711	.	-	.	gene_id "ENSG00000087008.15"; transcript_id "ENST00000356406.9"; gene_type "protein_coding"; gene_status "KNOWN"; gene_name "ACOX3"; transcript_type "protein_coding"; transcript_status "KNOWN"; transcript_name "ACOX3-201"; exon_number "1"; exon_id "ENSE00001840762.1"; talon_gene "12576"; talon_transcript "46886"; talon_exon "223273"; ccdsid "CCDS3401.1"; exon_status "KNOWN"; level "2"; protein_id "ENSP00000348775.4"; source "HAVANA"; tag "CCDS";
chr4	HAVANA	exon	8416378	8416535	.	-	.	gene_id "ENSG00000087008.15"; transcript_id "ENST00000356406.9"; gene_type "protein_coding"; gene_status "KNOWN"; gene_name "ACOX3"; transcript_type "protein_coding"; transcript_status "KNOWN"; transcript_name "ACOX3-201"; exon_number "2"; exon_id "ENSE00000852401.3"; talon_gene "12576"; talon_transcript "46886"; talon_exon "223275"; ccdsid "CCDS3401.1"; exon_status "KNOWN"; level "2"; protein_id "ENSP00000348775.4"; source "HAVANA"; tag "CCDS";
chr4	HAVANA	exon	8415766	8415999	.	-	.	gene_id "ENSG00000087008.15"; transcript_id "ENST00000356406.9"; gene_type "protein_coding"; gene_status "KNOWN"; gene_name "ACOX3"; transcript_type "protein_coding"; transcript_status "KNOWN"; transcript_name "ACOX3-201"; exon_number "3"; exon_id "ENSE00003483876.1"; talon_gene "12576"; talon_transcript "46886"; talon_exon "223277"; ccdsid "CCDS3401.1"; exon_status "KNOWN"; level "2"; protein_id "ENSP00000348775.4"; source "HAVANA"; tag "CCDS";
chr4	HAVANA	exon	8414854	8414928	.	-	.	gene_id "ENSG00000087008.15"; transcript_id "ENST00000356406.9"; gene_type "protein_coding"; gene_status "KNOWN"; gene_name "ACOX3"; transcript_type "protein_coding"; transcript_status "KNOWN"; transcript_name "ACOX3-201"; exon_number "4"; exon_id "ENSE00003519221.1"; talon_gene "12576"; talon_transcript "46886"; talon_exon "223279"; ccdsid "CCDS3401.1"; exon_status "KNOWN"; level "2"; protein_id "ENSP00000348775.4"; source "HAVANA"; tag "CCDS";
chr4	HAVANA	exon	8414292	8414381	.	-	.	gene_id "ENSG00000087008.15"; transcript_id "ENST00000356406.9"; gene_type "protein_coding"; gene_status "KNOWN"; gene_name "ACOX3"; transcript_type "protein_coding"; transcript_status "KNOWN"; transcript_name "ACOX3-201"; exon_number "5"; exon_id "ENSE00003641968.1"; talon_gene "12576"; talon_transcript "46886"; talon_exon "223281"; ccdsid "CCDS3401.1"; exon_status "KNOWN"; level "2"; protein_id "ENSP00000348775.4"; source "HAVANA"; tag "CCDS";
chr4	HAVANA	exon	8410212	8410355	.	-	.	gene_id "ENSG00000087008.15"; transcript_id "ENST00000356406.9"; gene_type "protein_coding"; gene_status "KNOWN"; gene_name "ACOX3"; transcript_type "protein_coding"; transcript_status "KNOWN"; transcript_name "ACOX3-201"; exon_number "6"; exon_id "ENSE00003570741.1"; talon_gene "12576"; talon_transcript "46886"; talon_exon "223283"; ccdsid "CCDS3401.1"; exon_status "KNOWN"; level "2"; protein_id "ENSP00000348775.4"; source "HAVANA"; tag "CCDS";
chr4	HAVANA	exon	8405955	8406043	.	-	.	gene_id "ENSG00000087008.15"; transcript_id "ENST00000356406.9"; gene_type "protein_coding"; gene_status "KNOWN"; gene_name "ACOX3"; transcript_type "protein_coding"; transcript_status "KNOWN"; transcript_name "ACOX3-201"; exon_number "7"; exon_id "ENSE00003588305.1"; talon_gene "12576"; talon_transcript "46886"; talon_exon "223285"; ccdsid "CCDS3401.1"; exon_status "KNOWN"; level "2"; protein_id "ENSP00000348775.4"; source "HAVANA"; tag "CCDS";
chr4	HAVANA	exon	8399556	8399652	.	-	.	gene_id "ENSG00000087008.15"; transcript_id "ENST00000356406.9"; gene_type "protein_coding"; gene_status "KNOWN"; gene_name "ACOX3"; transcript_type "protein_coding"; transcript_status "KNOWN"; transcript_name "ACOX3-201"; exon_number "8"; exon_id "ENSE00003475942.1"; talon_gene "12576"; talon_transcript "46886"; talon_exon "223287"; ccdsid "CCDS3401.1"; exon_status "KNOWN"; level "2"; protein_id "ENSP00000348775.4"; source "HAVANA"; tag "CCDS";
chr4	HAVANA	exon	8396937	8397119	.	-	.	gene_id "ENSG00000087008.15"; transcript_id "ENST00000356406.9"; gene_type "protein_coding"; gene_status "KNOWN"; gene_name "ACOX3"; transcript_type "protein_coding"; transcript_status "KNOWN"; transcript_name "ACOX3-201"; exon_number "9"; exon_id "ENSE00003603428.1"; talon_gene "12576"; talon_transcript "46886"; talon_exon "223289"; ccdsid "CCDS3401.1"; exon_status "KNOWN"; level "2"; protein_id "ENSP00000348775.4"; source "HAVANA"; tag "CCDS";
chr4	HAVANA	exon	8394620	8394742	.	-	.	gene_id "ENSG00000087008.15"; transcript_id "ENST00000356406.9"; gene_type "protein_coding"; gene_status "KNOWN"; gene_name "ACOX3"; transcript_type "protein_coding"; transcript_status "KNOWN"; transcript_name "ACOX3-201"; exon_number "10"; exon_id "ENSE00003473438.1"; talon_gene "12576"; talon_transcript "46886"; talon_exon "223291"; ccdsid "CCDS3401.1"; exon_status "KNOWN"; level "2"; protein_id "ENSP00000348775.4"; source "HAVANA"; tag "CCDS";
chr4	HAVANA	exon	8392333	8392453	.	-	.	gene_id "ENSG00000087008.15"; transcript_id "ENST00000356406.9"; gene_type "protein_coding"; gene_status "KNOWN"; gene_name "ACOX3"; transcript_type "protein_coding"; transcript_status "KNOWN"; transcript_name "ACOX3-201"; exon_number "11"; exon_id "ENSE00003683861.1"; talon_gene "12576"; talon_transcript "46886"; talon_exon "223293"; ccdsid "CCDS3401.1"; exon_status "KNOWN"; level "2"; protein_id "ENSP00000348775.4"; source "HAVANA"; tag "CCDS";
chr4	HAVANA	exon	8389612	8389734	.	-	.	gene_id "ENSG00000087008.15"; transcript_id "ENST00000356406.9"; gene_type "protein_coding"; gene_status "KNOWN"; gene_name "ACOX3"; transcript_type "protein_coding"; transcript_status "KNOWN"; transcript_name "ACOX3-201"; exon_number "12"; exon_id "ENSE00003591585.1"; talon_gene "12576"; talon_transcript "46886"; talon_exon "223295"; ccdsid "CCDS3401.1"; exon_status "KNOWN"; level "2"; protein_id "ENSP00000348775.4"; source "HAVANA"; tag "CCDS";
chr4	HAVANA	exon	8389173	8389286	.	-	.	gene_id "ENSG00000087008.15"; transcript_id "ENST00000356406.9"; gene_type "protein_coding"; gene_status "KNOWN"; gene_name "ACOX3"; transcript_type "protein_coding"; transcript_status "KNOWN"; transcript_name "ACOX3-201"; exon_number "13"; exon_id "ENSE00003531069.1"; talon_gene "12576"; talon_transcript "46886"; talon_exon "223297"; ccdsid "CCDS3401.1"; exon_status "KNOWN"; level "2"; protein_id "ENSP00000348775.4"; source "HAVANA"; tag "CCDS";
chr4	HAVANA	exon	8381492	8381607	.	-	.	gene_id "ENSG00000087008.15"; transcript_id "ENST00000356406.9"; gene_type "protein_coding"; gene_status "KNOWN"; gene_name "ACOX3"; transcript_type "protein_coding"; transcript_status "KNOWN"; transcript_name "ACOX3-201"; exon_number "14"; exon_id "ENSE00003611567.1"; talon_gene "12576"; talon_transcript "46886"; talon_exon "223299"; ccdsid "CCDS3401.1"; exon_status "KNOWN"; level "2"; protein_id "ENSP00000348775.4"; source "HAVANA"; tag "CCDS";
chr4	HAVANA	exon	8374978	8375152	.	-	.	gene_id "ENSG00000087008.15"; transcript_id "ENST00000356406.9"; gene_type "protein_coding"; gene_status "KNOWN"; gene_name "ACOX3"; transcript_type "protein_coding"; transcript_status "KNOWN"; transcript_name "ACOX3-201"; exon_number "15"; exon_id "ENSE00001020000.1"; talon_gene "12576"; talon_transcript "46886"; talon_exon "223301"; ccdsid "CCDS3401.1"; exon_status "KNOWN"; level "2"; protein_id "ENSP00000348775.4"; source "HAVANA"; tag "CCDS";
chr4	HAVANA	exon	8373561	8373628	.	-	.	gene_id "ENSG00000087008.15"; transcript_id "ENST00000356406.9"; gene_type "protein_coding"; gene_status "KNOWN"; gene_name "ACOX3"; transcript_type "protein_coding"; transcript_status "KNOWN"; transcript_name "ACOX3-201"; exon_number "16"; exon_id "ENSE00003672075.1"; talon_gene "12576"; talon_transcript "46886"; talon_exon "223303"; ccdsid "CCDS3401.1"; exon_status "KNOWN"; level "2"; protein_id "ENSP00000348775.4"; source "HAVANA"; tag "CCDS";
chr4	HAVANA	exon	8370908	8370994	.	-	.	gene_id "ENSG00000087008.15"; transcript_id "ENST00000356406.9"; gene_type "protein_coding"; gene_status "KNOWN"; gene_name "ACOX3"; transcript_type "protein_coding"; transcript_status "KNOWN"; transcript_name "ACOX3-201"; exon_number "17"; exon_id "ENSE00003694455.1"; talon_gene "12576"; talon_transcript "46886"; talon_exon "223305"; ccdsid "CCDS3401.1"; exon_status "KNOWN"; level "2"; protein_id "ENSP00000348775.4"; source "HAVANA"; tag "CCDS";
chr4	HAVANA	exon	8366282	8367080	.	-	.	gene_id "ENSG00000087008.15"; transcript_id "ENST00000356406.9"; gene_type "protein_coding"; gene_status "KNOWN"; gene_name "ACOX3"; transcript_type "protein_coding"; transcript_status "KNOWN"; transcript_name "ACOX3-201"; exon_number "18"; exon_id "ENSE00001693940.3"; talon_gene "12576"; talon_transcript "46886"; talon_exon "223307"; ccdsid "CCDS3401.1"; exon_status "KNOWN"; level "2"; protein_id "ENSP00000348775.4"; source "HAVANA"; tag "CCDS";
chr4	TALON	transcript	8366282	8436140	.	-	.	gene_id "ENSG00000087008.15"; transcript_id "ENCODEHT000240624"; gene_name "ACOX3"; gene_status "KNOWN"; gene_type "protein_coding"; transcript_status "NOVEL"; transcript_name "ENCODEHT000240624"; talon_gene "12576"; talon_transcript "240624"; NIC_transcript "TRUE";
chr4	TALON	exon	8435923	8436140	.	-	.	gene_id "ENSG00000087008.15"; transcript_id "ENCODEHT000240624"; gene_type "protein_coding"; gene_status "KNOWN"; gene_name "ACOX3"; transcript_status "NOVEL"; transcript_name "ENCODEHT000240624"; exon_number "1"; exon_id "990920"; talon_gene "12576"; talon_transcript "240624"; talon_exon "990920"; exon_status "NOVEL";
chr4	HAVANA	exon	8416378	8416535	.	-	.	gene_id "ENSG00000087008.15"; transcript_id "ENCODEHT000240624"; gene_type "protein_coding"; gene_status "KNOWN"; gene_name "ACOX3"; transcript_status "NOVEL"; transcript_name "ENCODEHT000240624"; exon_number "2"; exon_id "ENSE00000852401.3"; talon_gene "12576"; talon_transcript "240624"; talon_exon "223275"; ccdsid "CCDS3401.1"; exon_status "KNOWN"; level "2"; protein_id "ENSP00000348775.4"; source "HAVANA"; tag "CCDS";
chr4	HAVANA	exon	8415766	8415999	.	-	.	gene_id "ENSG00000087008.15"; transcript_id "ENCODEHT000240624"; gene_type "protein_coding"; gene_status "KNOWN"; gene_name "ACOX3"; transcript_status "NOVEL"; transcript_name "ENCODEHT000240624"; exon_number "3"; exon_id "ENSE00003483876.1"; talon_gene "12576"; talon_transcript "240624"; talon_exon "223277"; ccdsid "CCDS3401.1"; exon_status "KNOWN"; level "2"; protein_id "ENSP00000348775.4"; source "HAVANA"; tag "CCDS";
chr4	HAVANA	exon	8414854	8414928	.	-	.	gene_id "ENSG00000087008.15"; transcript_id "ENCODEHT000240624"; gene_type "protein_coding"; gene_status "KNOWN"; gene_name "ACOX3"; transcript_status "NOVEL"; transcript_name "ENCODEHT000240624"; exon_number "4"; exon_id "ENSE00003519221.1"; talon_gene "12576"; talon_transcript "240624"; talon_exon "223279"; ccdsid "CCDS3401.1"; exon_status "KNOWN"; level "2"; protein_id "ENSP00000348775.4"; source "HAVANA"; tag "CCDS";
chr4	HAVANA	exon	8414292	8414381	.	-	.	gene_id "ENSG00000087008.15"; transcript_id "ENCODEHT000240624"; gene_type "protein_coding"; gene_status "KNOWN"; gene_name "ACOX3"; transcript_status "NOVEL"; transcript_name "ENCODEHT000240624"; exon_number "5"; exon_id "ENSE00003641968.1"; talon_gene "12576"; talon_transcript "240624"; talon_exon "223281"; ccdsid "CCDS3401.1"; exon_status "KNOWN"; level "2"; protein_id "ENSP00000348775.4"; source "HAVANA"; tag "CCDS";
chr4	HAVANA	exon	8410212	8410355	.	-	.	gene_id "ENSG00000087008.15"; transcript_id "ENCODEHT000240624"; gene_type "protein_coding"; gene_status "KNOWN"; gene_name "ACOX3"; transcript_status "NOVEL"; transcript_name "ENCODEHT000240624"; exon_number "6"; exon_id "ENSE00003570741.1"; talon_gene "12576"; talon_transcript "240624"; talon_exon "223283"; ccdsid "CCDS3401.1"; exon_status "KNOWN"; level "2"; protein_id "ENSP00000348775.4"; source "HAVANA"; tag "CCDS";
chr4	HAVANA	exon	8405955	8406043	.	-	.	gene_id "ENSG00000087008.15"; transcript_id "ENCODEHT000240624"; gene_type "protein_coding"; gene_status "KNOWN"; gene_name "ACOX3"; transcript_status "NOVEL"; transcript_name "ENCODEHT000240624"; exon_number "7"; exon_id "ENSE00003588305.1"; talon_gene "12576"; talon_transcript "240624"; talon_exon "223285"; ccdsid "CCDS3401.1"; exon_status "KNOWN"; level "2"; protein_id "ENSP00000348775.4"; source "HAVANA"; tag "CCDS";
chr4	HAVANA	exon	8399556	8399652	.	-	.	gene_id "ENSG00000087008.15"; transcript_id "ENCODEHT000240624"; gene_type "protein_coding"; gene_status "KNOWN"; gene_name "ACOX3"; transcript_status "NOVEL"; transcript_name "ENCODEHT000240624"; exon_number "8"; exon_id "ENSE00003475942.1"; talon_gene "12576"; talon_transcript "240624"; talon_exon "223287"; ccdsid "CCDS3401.1"; exon_status "KNOWN"; level "2"; protein_id "ENSP00000348775.4"; source "HAVANA"; tag "CCDS";
chr4	HAVANA	exon	8396937	8397119	.	-	.	gene_id "ENSG00000087008.15"; transcript_id "ENCODEHT000240624"; gene_type "protein_coding"; gene_status "KNOWN"; gene_name "ACOX3"; transcript_status "NOVEL"; transcript_name "ENCODEHT000240624"; exon_number "9"; exon_id "ENSE00003603428.1"; talon_gene "12576"; talon_transcript "240624"; talon_exon "223289"; ccdsid "CCDS3401.1"; exon_status "KNOWN"; level "2"; protein_id "ENSP00000348775.4"; source "HAVANA"; tag "CCDS";
chr4	HAVANA	exon	8394620	8394742	.	-	.	gene_id "ENSG00000087008.15"; transcript_id "ENCODEHT000240624"; gene_type "protein_coding"; gene_status "KNOWN"; gene_name "ACOX3"; transcript_status "NOVEL"; transcript_name "ENCODEHT000240624"; exon_number "10"; exon_id "ENSE00003473438.1"; talon_gene "12576"; talon_transcript "240624"; talon_exon "223291"; ccdsid "CCDS3401.1"; exon_status "KNOWN"; level "2"; protein_id "ENSP00000348775.4"; source "HAVANA"; tag "CCDS";
chr4	HAVANA	exon	8392333	8392453	.	-	.	gene_id "ENSG00000087008.15"; transcript_id "ENCODEHT000240624"; gene_type "protein_coding"; gene_status "KNOWN"; gene_name "ACOX3"; transcript_status "NOVEL"; transcript_name "ENCODEHT000240624"; exon_number "11"; exon_id "ENSE00003683861.1"; talon_gene "12576"; talon_transcript "240624"; talon_exon "223293"; ccdsid "CCDS3401.1"; exon_status "KNOWN"; level "2"; protein_id "ENSP00000348775.4"; source "HAVANA"; tag "CCDS";
chr4	HAVANA	exon	8389612	8389734	.	-	.	gene_id "ENSG00000087008.15"; transcript_id "ENCODEHT000240624"; gene_type "protein_coding"; gene_status "KNOWN"; gene_name "ACOX3"; transcript_status "NOVEL"; transcript_name "ENCODEHT000240624"; exon_number "12"; exon_id "ENSE00003591585.1"; talon_gene "12576"; talon_transcript "240624"; talon_exon "223295"; ccdsid "CCDS3401.1"; exon_status "KNOWN"; level "2"; protein_id "ENSP00000348775.4"; source "HAVANA"; tag "CCDS";
chr4	HAVANA	exon	8389173	8389286	.	-	.	gene_id "ENSG00000087008.15"; transcript_id "ENCODEHT000240624"; gene_type "protein_coding"; gene_status "KNOWN"; gene_name "ACOX3"; transcript_status "NOVEL"; transcript_name "ENCODEHT000240624"; exon_number "13"; exon_id "ENSE00003531069.1"; talon_gene "12576"; talon_transcript "240624"; talon_exon "223297"; ccdsid "CCDS3401.1"; exon_status "KNOWN"; level "2"; protein_id "ENSP00000348775.4"; source "HAVANA"; tag "CCDS";
chr4	HAVANA	exon	8381492	8381607	.	-	.	gene_id "ENSG00000087008.15"; transcript_id "ENCODEHT000240624"; gene_type "protein_coding"; gene_status "KNOWN"; gene_name "ACOX3"; transcript_status "NOVEL"; transcript_name "ENCODEHT000240624"; exon_number "14"; exon_id "ENSE00003611567.1"; talon_gene "12576"; talon_transcript "240624"; talon_exon "223299"; ccdsid "CCDS3401.1"; exon_status "KNOWN"; level "2"; protein_id "ENSP00000348775.4"; source "HAVANA"; tag "CCDS";
chr4	HAVANA	exon	8374978	8375152	.	-	.	gene_id "ENSG00000087008.15"; transcript_id "ENCODEHT000240624"; gene_type "protein_coding"; gene_status "KNOWN"; gene_name "ACOX3"; transcript_status "NOVEL"; transcript_name "ENCODEHT000240624"; exon_number "15"; exon_id "ENSE00001020000.1"; talon_gene "12576"; talon_transcript "240624"; talon_exon "223301"; ccdsid "CCDS3401.1"; exon_status "KNOWN"; level "2"; protein_id "ENSP00000348775.4"; source "HAVANA"; tag "CCDS";
chr4	HAVANA	exon	8373561	8373628	.	-	.	gene_id "ENSG00000087008.15"; transcript_id "ENCODEHT000240624"; gene_type "protein_coding"; gene_status "KNOWN"; gene_name "ACOX3"; transcript_status "NOVEL"; transcript_name "ENCODEHT000240624"; exon_number "16"; exon_id "ENSE00003672075.1"; talon_gene "12576"; talon_transcript "240624"; talon_exon "223303"; ccdsid "CCDS3401.1"; exon_status "KNOWN"; level "2"; protein_id "ENSP00000348775.4"; source "HAVANA"; tag "CCDS";
chr4	HAVANA	exon	8370908	8370994	.	-	.	gene_id "ENSG00000087008.15"; transcript_id "ENCODEHT000240624"; gene_type "protein_coding"; gene_status "KNOWN"; gene_name "ACOX3"; transcript_status "NOVEL"; transcript_name "ENCODEHT000240624"; exon_number "17"; exon_id "ENSE00003694455.1"; talon_gene "12576"; talon_transcript "240624"; talon_exon "223305"; ccdsid "CCDS3401.1"; exon_status "KNOWN"; level "2"; protein_id "ENSP00000348775.4"; source "HAVANA"; tag "CCDS";
chr4	HAVANA	exon	8366282	8367080	.	-	.	gene_id "ENSG00000087008.15"; transcript_id "ENCODEHT000240624"; gene_type "protein_coding"; gene_status "KNOWN"; gene_name "ACOX3"; transcript_status "NOVEL"; transcript_name "ENCODEHT000240624"; exon_number "18"; exon_id "ENSE00001693940.3"; talon_gene "12576"; talon_transcript "240624"; talon_exon "223307"; ccdsid "CCDS3401.1"; exon_status "KNOWN"; level "2"; protein_id "ENSP00000348775.4"; source "HAVANA"; tag "CCDS";
chr4	HAVANA	transcript	8366712	8373815	.	-	.	gene_id "ENSG00000087008.15"; transcript_id "ENST00000512411.5"; gene_name "ACOX3"; gene_status "KNOWN"; gene_type "protein_coding"; transcript_type "retained_intron"; transcript_status "KNOWN"; transcript_name "ACOX3-206"; talon_gene "12576"; talon_transcript "46887"; havana_transcript "OTTHUMT00000372068.1"; level "2"; source "HAVANA"; transcript_support_level "2";
chr4	HAVANA	exon	8373561	8373815	.	-	.	gene_id "ENSG00000087008.15"; transcript_id "ENST00000512411.5"; gene_type "protein_coding"; gene_status "KNOWN"; gene_name "ACOX3"; transcript_type "retained_intron"; transcript_status "KNOWN"; transcript_name "ACOX3-206"; exon_number "1"; exon_id "ENSE00002020317.1"; talon_gene "12576"; talon_transcript "46887"; talon_exon "223308"; exon_status "KNOWN"; level "2"; source "HAVANA";
chr4	HAVANA	exon	8370908	8370994	.	-	.	gene_id "ENSG00000087008.15"; transcript_id "ENST00000512411.5"; gene_type "protein_coding"; gene_status "KNOWN"; gene_name "ACOX3"; transcript_type "retained_intron"; transcript_status "KNOWN"; transcript_name "ACOX3-206"; exon_number "2"; exon_id "ENSE00003694455.1"; talon_gene "12576"; talon_transcript "46887"; talon_exon "223305"; ccdsid "CCDS3401.1"; exon_status "KNOWN"; level "2"; protein_id "ENSP00000348775.4"; source "HAVANA"; tag "CCDS";
chr4	HAVANA	exon	8366712	8367080	.	-	.	gene_id "ENSG00000087008.15"; transcript_id "ENST00000512411.5"; gene_type "protein_coding"; gene_status "KNOWN"; gene_name "ACOX3"; transcript_type "retained_intron"; transcript_status "KNOWN"; transcript_name "ACOX3-206"; exon_number "3"; exon_id "ENSE00001625119.2"; talon_gene "12576"; talon_transcript "46887"; talon_exon "223309"; ccdsid "CCDS47017.1"; exon_status "KNOWN"; level "2"; protein_id "ENSP00000413994.2"; source "HAVANA"; tag "CCDS";
chr4	HAVANA	transcript	8366712	8440723	.	-	.	gene_id "ENSG00000087008.15"; transcript_id "ENST00000413009.6"; gene_name "ACOX3"; gene_status "KNOWN"; gene_type "protein_coding"; transcript_type "protein_coding"; transcript_status "KNOWN"; transcript_name "ACOX3-202"; talon_gene "12576"; talon_transcript "46889"; ccdsid "CCDS47017.1"; havana_transcript "OTTHUMT00000359216.1"; level "2"; protein_id "ENSP00000413994.2"; source "HAVANA"; tag "CCDS"; transcript_support_level "1";
chr4	HAVANA	exon	8440648	8440723	.	-	.	gene_id "ENSG00000087008.15"; transcript_id "ENST00000413009.6"; gene_type "protein_coding"; gene_status "KNOWN"; gene_name "ACOX3"; transcript_type "protein_coding"; transcript_status "KNOWN"; transcript_name "ACOX3-202"; exon_number "1"; exon_id "ENSE00001376827.4"; talon_gene "12576"; talon_transcript "46889"; talon_exon "223312"; ccdsid "CCDS47017.1"; exon_status "KNOWN"; level "2"; protein_id "ENSP00000413994.2"; source "HAVANA"; tag "CCDS";
chr4	HAVANA	exon	8416378	8416535	.	-	.	gene_id "ENSG00000087008.15"; transcript_id "ENST00000413009.6"; gene_type "protein_coding"; gene_status "KNOWN"; gene_name "ACOX3"; transcript_type "protein_coding"; transcript_status "KNOWN"; transcript_name "ACOX3-202"; exon_number "2"; exon_id "ENSE00000852401.3"; talon_gene "12576"; talon_transcript "46889"; talon_exon "223275"; ccdsid "CCDS3401.1"; exon_status "KNOWN"; level "2"; protein_id "ENSP00000348775.4"; source "HAVANA"; tag "CCDS";
chr4	HAVANA	exon	8415766	8415999	.	-	.	gene_id "ENSG00000087008.15"; transcript_id "ENST00000413009.6"; gene_type "protein_coding"; gene_status "KNOWN"; gene_name "ACOX3"; transcript_type "protein_coding"; transcript_status "KNOWN"; transcript_name "ACOX3-202"; exon_number "3"; exon_id "ENSE00003483876.1"; talon_gene "12576"; talon_transcript "46889"; talon_exon "223277"; ccdsid "CCDS3401.1"; exon_status "KNOWN"; level "2"; protein_id "ENSP00000348775.4"; source "HAVANA"; tag "CCDS";
chr4	HAVANA	exon	8414854	8414928	.	-	.	gene_id "ENSG00000087008.15"; transcript_id "ENST00000413009.6"; gene_type "protein_coding"; gene_status "KNOWN"; gene_name "ACOX3"; transcript_type "protein_coding"; transcript_status "KNOWN"; transcript_name "ACOX3-202"; exon_number "4"; exon_id "ENSE00003519221.1"; talon_gene "12576"; talon_transcript "46889"; talon_exon "223279"; ccdsid "CCDS3401.1"; exon_status "KNOWN"; level "2"; protein_id "ENSP00000348775.4"; source "HAVANA"; tag "CCDS";
chr4	HAVANA	exon	8414292	8414381	.	-	.	gene_id "ENSG00000087008.15"; transcript_id "ENST00000413009.6"; gene_type "protein_coding"; gene_status "KNOWN"; gene_name "ACOX3"; transcript_type "protein_coding"; transcript_status "KNOWN"; transcript_name "ACOX3-202"; exon_number "5"; exon_id "ENSE00003641968.1"; talon_gene "12576"; talon_transcript "46889"; talon_exon "223281"; ccdsid "CCDS3401.1"; exon_status "KNOWN"; level "2"; protein_id "ENSP00000348775.4"; source "HAVANA"; tag "CCDS";
chr4	HAVANA	exon	8410212	8410355	.	-	.	gene_id "ENSG00000087008.15"; transcript_id "ENST00000413009.6"; gene_type "protein_coding"; gene_status "KNOWN"; gene_name "ACOX3"; transcript_type "protein_coding"; transcript_status "KNOWN"; transcript_name "ACOX3-202"; exon_number "6"; exon_id "ENSE00003570741.1"; talon_gene "12576"; talon_transcript "46889"; talon_exon "223283"; ccdsid "CCDS3401.1"; exon_status "KNOWN"; level "2"; protein_id "ENSP00000348775.4"; source "HAVANA"; tag "CCDS";
chr4	HAVANA	exon	8405955	8406043	.	-	.	gene_id "ENSG00000087008.15"; transcript_id "ENST00000413009.6"; gene_type "protein_coding"; gene_status "KNOWN"; gene_name "ACOX3"; transcript_type "protein_coding"; transcript_status "KNOWN"; transcript_name "ACOX3-202"; exon_number "7"; exon_id "ENSE00003588305.1"; talon_gene "12576"; talon_transcript "46889"; talon_exon "223285"; ccdsid "CCDS3401.1"; exon_status "KNOWN"; level "2"; protein_id "ENSP00000348775.4"; source "HAVANA"; tag "CCDS";
chr4	HAVANA	exon	8399556	8399652	.	-	.	gene_id "ENSG00000087008.15"; transcript_id "ENST00000413009.6"; gene_type "protein_coding"; gene_status "KNOWN"; gene_name "ACOX3"; transcript_type "protein_coding"; transcript_status "KNOWN"; transcript_name "ACOX3-202"; exon_number "8"; exon_id "ENSE00003475942.1"; talon_gene "12576"; talon_transcript "46889"; talon_exon "223287"; ccdsid "CCDS3401.1"; exon_status "KNOWN"; level "2"; protein_id "ENSP00000348775.4"; source "HAVANA"; tag "CCDS";
chr4	HAVANA	exon	8396937	8397119	.	-	.	gene_id "ENSG00000087008.15"; transcript_id "ENST00000413009.6"; gene_type "protein_coding"; gene_status "KNOWN"; gene_name "ACOX3"; transcript_type "protein_coding"; transcript_status "KNOWN"; transcript_name "ACOX3-202"; exon_number "9"; exon_id "ENSE00003603428.1"; talon_gene "12576"; talon_transcript "46889"; talon_exon "223289"; ccdsid "CCDS3401.1"; exon_status "KNOWN"; level "2"; protein_id "ENSP00000348775.4"; source "HAVANA"; tag "CCDS";
chr4	HAVANA	exon	8394620	8394742	.	-	.	gene_id "ENSG00000087008.15"; transcript_id "ENST00000413009.6"; gene_type "protein_coding"; gene_status "KNOWN"; gene_name "ACOX3"; transcript_type "protein_coding"; transcript_status "KNOWN"; transcript_name "ACOX3-202"; exon_number "10"; exon_id "ENSE00003473438.1"; talon_gene "12576"; talon_transcript "46889"; talon_exon "223291"; ccdsid "CCDS3401.1"; exon_status "KNOWN"; level "2"; protein_id "ENSP00000348775.4"; source "HAVANA"; tag "CCDS";
chr4	HAVANA	exon	8392333	8392453	.	-	.	gene_id "ENSG00000087008.15"; transcript_id "ENST00000413009.6"; gene_type "protein_coding"; gene_status "KNOWN"; gene_name "ACOX3"; transcript_type "protein_coding"; transcript_status "KNOWN"; transcript_name "ACOX3-202"; exon_number "11"; exon_id "ENSE00003683861.1"; talon_gene "12576"; talon_transcript "46889"; talon_exon "223293"; ccdsid "CCDS3401.1"; exon_status "KNOWN"; level "2"; protein_id "ENSP00000348775.4"; source "HAVANA"; tag "CCDS";
chr4	HAVANA	exon	8389612	8389734	.	-	.	gene_id "ENSG00000087008.15"; transcript_id "ENST00000413009.6"; gene_type "protein_coding"; gene_status "KNOWN"; gene_name "ACOX3"; transcript_type "protein_coding"; transcript_status "KNOWN"; transcript_name "ACOX3-202"; exon_number "12"; exon_id "ENSE00003591585.1"; talon_gene "12576"; talon_transcript "46889"; talon_exon "223295"; ccdsid "CCDS3401.1"; exon_status "KNOWN"; level "2"; protein_id "ENSP00000348775.4"; source "HAVANA"; tag "CCDS";
chr4	HAVANA	exon	8389173	8389286	.	-	.	gene_id "ENSG00000087008.15"; transcript_id "ENST00000413009.6"; gene_type "protein_coding"; gene_status "KNOWN"; gene_name "ACOX3"; transcript_type "protein_coding"; transcript_status "KNOWN"; transcript_name "ACOX3-202"; exon_number "13"; exon_id "ENSE00003531069.1"; talon_gene "12576"; talon_transcript "46889"; talon_exon "223297"; ccdsid "CCDS3401.1"; exon_status "KNOWN"; level "2"; protein_id "ENSP00000348775.4"; source "HAVANA"; tag "CCDS";
chr4	HAVANA	exon	8381492	8381607	.	-	.	gene_id "ENSG00000087008.15"; transcript_id "ENST00000413009.6"; gene_type "protein_coding"; gene_status "KNOWN"; gene_name "ACOX3"; transcript_type "protein_coding"; transcript_status "KNOWN"; transcript_name "ACOX3-202"; exon_number "14"; exon_id "ENSE00003611567.1"; talon_gene "12576"; talon_transcript "46889"; talon_exon "223299"; ccdsid "CCDS3401.1"; exon_status "KNOWN"; level "2"; protein_id "ENSP00000348775.4"; source "HAVANA"; tag "CCDS";
chr4	HAVANA	exon	8374978	8375152	.	-	.	gene_id "ENSG00000087008.15"; transcript_id "ENST00000413009.6"; gene_type "protein_coding"; gene_status "KNOWN"; gene_name "ACOX3"; transcript_type "protein_coding"; transcript_status "KNOWN"; transcript_name "ACOX3-202"; exon_number "15"; exon_id "ENSE00001020000.1"; talon_gene "12576"; talon_transcript "46889"; talon_exon "223301"; ccdsid "CCDS3401.1"; exon_status "KNOWN"; level "2"; protein_id "ENSP00000348775.4"; source "HAVANA"; tag "CCDS";
chr4	HAVANA	exon	8370908	8370994	.	-	.	gene_id "ENSG00000087008.15"; transcript_id "ENST00000413009.6"; gene_type "protein_coding"; gene_status "KNOWN"; gene_name "ACOX3"; transcript_type "protein_coding"; transcript_status "KNOWN"; transcript_name "ACOX3-202"; exon_number "16"; exon_id "ENSE00003694455.1"; talon_gene "12576"; talon_transcript "46889"; talon_exon "223305"; ccdsid "CCDS3401.1"; exon_status "KNOWN"; level "2"; protein_id "ENSP00000348775.4"; source "HAVANA"; tag "CCDS";
chr4	HAVANA	exon	8366712	8367080	.	-	.	gene_id "ENSG00000087008.15"; transcript_id "ENST00000413009.6"; gene_type "protein_coding"; gene_status "KNOWN"; gene_name "ACOX3"; transcript_type "protein_coding"; transcript_status "KNOWN"; transcript_name "ACOX3-202"; exon_number "17"; exon_id "ENSE00001625119.2"; talon_gene "12576"; talon_transcript "46889"; talon_exon "223309"; ccdsid "CCDS47017.1"; exon_status "KNOWN"; level "2"; protein_id "ENSP00000413994.2"; source "HAVANA"; tag "CCDS";
chr4	HAVANA	transcript	8366961	8428486	.	-	.	gene_id "ENSG00000087008.15"; transcript_id "ENST00000503233.5"; gene_name "ACOX3"; gene_status "KNOWN"; gene_type "protein_coding"; transcript_type "protein_coding"; transcript_status "KNOWN"; transcript_name "ACOX3-203"; talon_gene "12576"; talon_transcript "46890"; ccdsid "CCDS3401.1"; havana_transcript "OTTHUMT00000363017.10"; level "2"; protein_id "ENSP00000421625.1"; source "HAVANA"; tag "CCDS"; transcript_support_level "1";
chr4	HAVANA	exon	8428351	8428486	.	-	.	gene_id "ENSG00000087008.15"; transcript_id "ENST00000503233.5"; gene_type "protein_coding"; gene_status "KNOWN"; gene_name "ACOX3"; transcript_type "protein_coding"; transcript_status "KNOWN"; transcript_name "ACOX3-203"; exon_number "1"; exon_id "ENSE00002053823.1"; talon_gene "12576"; talon_transcript "46890"; talon_exon "223314"; ccdsid "CCDS3401.1"; exon_status "KNOWN"; level "2"; protein_id "ENSP00000421625.1"; source "HAVANA"; tag "CCDS";
chr4	HAVANA	exon	8416378	8416535	.	-	.	gene_id "ENSG00000087008.15"; transcript_id "ENST00000503233.5"; gene_type "protein_coding"; gene_status "KNOWN"; gene_name "ACOX3"; transcript_type "protein_coding"; transcript_status "KNOWN"; transcript_name "ACOX3-203"; exon_number "2"; exon_id "ENSE00000852401.3"; talon_gene "12576"; talon_transcript "46890"; talon_exon "223275"; ccdsid "CCDS3401.1"; exon_status "KNOWN"; level "2"; protein_id "ENSP00000348775.4"; source "HAVANA"; tag "CCDS";
chr4	HAVANA	exon	8415766	8415999	.	-	.	gene_id "ENSG00000087008.15"; transcript_id "ENST00000503233.5"; gene_type "protein_coding"; gene_status "KNOWN"; gene_name "ACOX3"; transcript_type "protein_coding"; transcript_status "KNOWN"; transcript_name "ACOX3-203"; exon_number "3"; exon_id "ENSE00003483876.1"; talon_gene "12576"; talon_transcript "46890"; talon_exon "223277"; ccdsid "CCDS3401.1"; exon_status "KNOWN"; level "2"; protein_id "ENSP00000348775.4"; source "HAVANA"; tag "CCDS";
chr4	HAVANA	exon	8414854	8414928	.	-	.	gene_id "ENSG00000087008.15"; transcript_id "ENST00000503233.5"; gene_type "protein_coding"; gene_status "KNOWN"; gene_name "ACOX3"; transcript_type "protein_coding"; transcript_status "KNOWN"; transcript_name "ACOX3-203"; exon_number "4"; exon_id "ENSE00003519221.1"; talon_gene "12576"; talon_transcript "46890"; talon_exon "223279"; ccdsid "CCDS3401.1"; exon_status "KNOWN"; level "2"; protein_id "ENSP00000348775.4"; source "HAVANA"; tag "CCDS";
chr4	HAVANA	exon	8414292	8414381	.	-	.	gene_id "ENSG00000087008.15"; transcript_id "ENST00000503233.5"; gene_type "protein_coding"; gene_status "KNOWN"; gene_name "ACOX3"; transcript_type "protein_coding"; transcript_status "KNOWN"; transcript_name "ACOX3-203"; exon_number "5"; exon_id "ENSE00003641968.1"; talon_gene "12576"; talon_transcript "46890"; talon_exon "223281"; ccdsid "CCDS3401.1"; exon_status "KNOWN"; level "2"; protein_id "ENSP00000348775.4"; source "HAVANA"; tag "CCDS";
chr4	HAVANA	exon	8410212	8410355	.	-	.	gene_id "ENSG00000087008.15"; transcript_id "ENST00000503233.5"; gene_type "protein_coding"; gene_status "KNOWN"; gene_name "ACOX3"; transcript_type "protein_coding"; transcript_status "KNOWN"; transcript_name "ACOX3-203"; exon_number "6"; exon_id "ENSE00003570741.1"; talon_gene "12576"; talon_transcript "46890"; talon_exon "223283"; ccdsid "CCDS3401.1"; exon_status "KNOWN"; level "2"; protein_id "ENSP00000348775.4"; source "HAVANA"; tag "CCDS";
chr4	HAVANA	exon	8405955	8406043	.	-	.	gene_id "ENSG00000087008.15"; transcript_id "ENST00000503233.5"; gene_type "protein_coding"; gene_status "KNOWN"; gene_name "ACOX3"; transcript_type "protein_coding"; transcript_status "KNOWN"; transcript_name "ACOX3-203"; exon_number "7"; exon_id "ENSE00003588305.1"; talon_gene "12576"; talon_transcript "46890"; talon_exon "223285"; ccdsid "CCDS3401.1"; exon_status "KNOWN"; level "2"; protein_id "ENSP00000348775.4"; source "HAVANA"; tag "CCDS";
chr4	HAVANA	exon	8399556	8399652	.	-	.	gene_id "ENSG00000087008.15"; transcript_id "ENST00000503233.5"; gene_type "protein_coding"; gene_status "KNOWN"; gene_name "ACOX3"; transcript_type "protein_coding"; transcript_status "KNOWN"; transcript_name "ACOX3-203"; exon_number "8"; exon_id "ENSE00003475942.1"; talon_gene "12576"; talon_transcript "46890"; talon_exon "223287"; ccdsid "CCDS3401.1"; exon_status "KNOWN"; level "2"; protein_id "ENSP00000348775.4"; source "HAVANA"; tag "CCDS";
chr4	HAVANA	exon	8396937	8397119	.	-	.	gene_id "ENSG00000087008.15"; transcript_id "ENST00000503233.5"; gene_type "protein_coding"; gene_status "KNOWN"; gene_name "ACOX3"; transcript_type "protein_coding"; transcript_status "KNOWN"; transcript_name "ACOX3-203"; exon_number "9"; exon_id "ENSE00003603428.1"; talon_gene "12576"; talon_transcript "46890"; talon_exon "223289"; ccdsid "CCDS3401.1"; exon_status "KNOWN"; level "2"; protein_id "ENSP00000348775.4"; source "HAVANA"; tag "CCDS";
chr4	HAVANA	exon	8394620	8394742	.	-	.	gene_id "ENSG00000087008.15"; transcript_id "ENST00000503233.5"; gene_type "protein_coding"; gene_status "KNOWN"; gene_name "ACOX3"; transcript_type "protein_coding"; transcript_status "KNOWN"; transcript_name "ACOX3-203"; exon_number "10"; exon_id "ENSE00003473438.1"; talon_gene "12576"; talon_transcript "46890"; talon_exon "223291"; ccdsid "CCDS3401.1"; exon_status "KNOWN"; level "2"; protein_id "ENSP00000348775.4"; source "HAVANA"; tag "CCDS";
chr4	HAVANA	exon	8392333	8392453	.	-	.	gene_id "ENSG00000087008.15"; transcript_id "ENST00000503233.5"; gene_type "protein_coding"; gene_status "KNOWN"; gene_name "ACOX3"; transcript_type "protein_coding"; transcript_status "KNOWN"; transcript_name "ACOX3-203"; exon_number "11"; exon_id "ENSE00003683861.1"; talon_gene "12576"; talon_transcript "46890"; talon_exon "223293"; ccdsid "CCDS3401.1"; exon_status "KNOWN"; level "2"; protein_id "ENSP00000348775.4"; source "HAVANA"; tag "CCDS";
chr4	HAVANA	exon	8389612	8389734	.	-	.	gene_id "ENSG00000087008.15"; transcript_id "ENST00000503233.5"; gene_type "protein_coding"; gene_status "KNOWN"; gene_name "ACOX3"; transcript_type "protein_coding"; transcript_status "KNOWN"; transcript_name "ACOX3-203"; exon_number "12"; exon_id "ENSE00003591585.1"; talon_gene "12576"; talon_transcript "46890"; talon_exon "223295"; ccdsid "CCDS3401.1"; exon_status "KNOWN"; level "2"; protein_id "ENSP00000348775.4"; source "HAVANA"; tag "CCDS";
chr4	HAVANA	exon	8389173	8389286	.	-	.	gene_id "ENSG00000087008.15"; transcript_id "ENST00000503233.5"; gene_type "protein_coding"; gene_status "KNOWN"; gene_name "ACOX3"; transcript_type "protein_coding"; transcript_status "KNOWN"; transcript_name "ACOX3-203"; exon_number "13"; exon_id "ENSE00003531069.1"; talon_gene "12576"; talon_transcript "46890"; talon_exon "223297"; ccdsid "CCDS3401.1"; exon_status "KNOWN"; level "2"; protein_id "ENSP00000348775.4"; source "HAVANA"; tag "CCDS";
chr4	HAVANA	exon	8381492	8381607	.	-	.	gene_id "ENSG00000087008.15"; transcript_id "ENST00000503233.5"; gene_type "protein_coding"; gene_status "KNOWN"; gene_name "ACOX3"; transcript_type "protein_coding"; transcript_status "KNOWN"; transcript_name "ACOX3-203"; exon_number "14"; exon_id "ENSE00003611567.1"; talon_gene "12576"; talon_transcript "46890"; talon_exon "223299"; ccdsid "CCDS3401.1"; exon_status "KNOWN"; level "2"; protein_id "ENSP00000348775.4"; source "HAVANA"; tag "CCDS";
chr4	HAVANA	exon	8374978	8375152	.	-	.	gene_id "ENSG00000087008.15"; transcript_id "ENST00000503233.5"; gene_type "protein_coding"; gene_status "KNOWN"; gene_name "ACOX3"; transcript_type "protein_coding"; transcript_status "KNOWN"; transcript_name "ACOX3-203"; exon_number "15"; exon_id "ENSE00001020000.1"; talon_gene "12576"; talon_transcript "46890"; talon_exon "223301"; ccdsid "CCDS3401.1"; exon_status "KNOWN"; level "2"; protein_id "ENSP00000348775.4"; source "HAVANA"; tag "CCDS";
chr4	HAVANA	exon	8373561	8373628	.	-	.	gene_id "ENSG00000087008.15"; transcript_id "ENST00000503233.5"; gene_type "protein_coding"; gene_status "KNOWN"; gene_name "ACOX3"; transcript_type "protein_coding"; transcript_status "KNOWN"; transcript_name "ACOX3-203"; exon_number "16"; exon_id "ENSE00003672075.1"; talon_gene "12576"; talon_transcript "46890"; talon_exon "223303"; ccdsid "CCDS3401.1"; exon_status "KNOWN"; level "2"; protein_id "ENSP00000348775.4"; source "HAVANA"; tag "CCDS";
chr4	HAVANA	exon	8370908	8370994	.	-	.	gene_id "ENSG00000087008.15"; transcript_id "ENST00000503233.5"; gene_type "protein_coding"; gene_status "KNOWN"; gene_name "ACOX3"; transcript_type "protein_coding"; transcript_status "KNOWN"; transcript_name "ACOX3-203"; exon_number "17"; exon_id "ENSE00003694455.1"; talon_gene "12576"; talon_transcript "46890"; talon_exon "223305"; ccdsid "CCDS3401.1"; exon_status "KNOWN"; level "2"; protein_id "ENSP00000348775.4"; source "HAVANA"; tag "CCDS";
chr4	HAVANA	exon	8366961	8367080	.	-	.	gene_id "ENSG00000087008.15"; transcript_id "ENST00000503233.5"; gene_type "protein_coding"; gene_status "KNOWN"; gene_name "ACOX3"; transcript_type "protein_coding"; transcript_status "KNOWN"; transcript_name "ACOX3-203"; exon_number "18"; exon_id "ENSE00002036608.1"; talon_gene "12576"; talon_transcript "46890"; talon_exon "223316"; ccdsid "CCDS3401.1"; exon_status "KNOWN"; level "2"; protein_id "ENSP00000421625.1"; source "HAVANA"; tag "CCDS";
chr4	HAVANA	gene	8436140	8476526	.	+	.	gene_id "ENSG00000155275.18"; gene_name "TRMT44"; gene_status "KNOWN"; gene_type "protein_coding"; talon_gene "12578"; havana_gene "OTTHUMG00000160935.4"; level "1"; tag "overlapping_locus";
chr4	HAVANA	transcript	8436140	8439301	.	+	.	gene_id "ENSG00000155275.18"; transcript_id "ENST00000532937.1"; gene_name "TRMT44"; gene_status "KNOWN"; gene_type "protein_coding"; transcript_type "retained_intron"; transcript_status "KNOWN"; transcript_name "TRMT44-209"; talon_gene "12578"; talon_transcript "46895"; havana_transcript "OTTHUMT00000387298.1"; level "2"; source "HAVANA"; tag "dotter_confirmed"; transcript_support_level "2";
chr4	HAVANA	exon	8436140	8436399	.	+	.	gene_id "ENSG00000155275.18"; transcript_id "ENST00000532937.1"; gene_type "protein_coding"; gene_status "KNOWN"; gene_name "TRMT44"; transcript_type "retained_intron"; transcript_status "KNOWN"; transcript_name "TRMT44-209"; exon_number "1"; exon_id "ENSE00002142224.1"; talon_gene "12578"; talon_transcript "46895"; talon_exon "223326"; exon_status "KNOWN"; level "2"; source "HAVANA"; tag "dotter_confirmed";
chr4	HAVANA	exon	8438792	8439301	.	+	.	gene_id "ENSG00000155275.18"; transcript_id "ENST00000532937.1"; gene_type "protein_coding"; gene_status "KNOWN"; gene_name "TRMT44"; transcript_type "retained_intron"; transcript_status "KNOWN"; transcript_name "TRMT44-209"; exon_number "2"; exon_id "ENSE00002185964.1"; talon_gene "12578"; talon_transcript "46895"; talon_exon "223328"; exon_status "KNOWN"; level "2"; source "HAVANA"; tag "dotter_confirmed";
chr4	HAVANA	transcript	8440823	8476526	.	+	.	gene_id "ENSG00000155275.18"; transcript_id "ENST00000389737.4"; gene_name "TRMT44"; gene_status "KNOWN"; gene_type "protein_coding"; transcript_type "protein_coding"; transcript_status "KNOWN"; transcript_name "TRMT44-201"; talon_gene "12578"; talon_transcript "46898"; ccdsid "CCDS3402.2"; havana_transcript "OTTHUMT00000359197.2"; level "1"; protein_id "ENSP00000374387.4"; source "HAVANA"; tag "CCDS"; transcript_support_level "5";
chr4	HAVANA	exon	8440823	8441441	.	+	.	gene_id "ENSG00000155275.18"; transcript_id "ENST00000389737.4"; gene_type "protein_coding"; gene_status "KNOWN"; gene_name "TRMT44"; transcript_type "protein_coding"; transcript_status "KNOWN"; transcript_name "TRMT44-201"; exon_number "1"; exon_id "ENSE00002173758.1"; talon_gene "12578"; talon_transcript "46898"; talon_exon "223349"; ccdsid "CCDS3402.2"; exon_status "KNOWN"; level "1"; protein_id "ENSP00000374387.4"; source "HAVANA"; tag "CCDS";
chr4	HAVANA	exon	8446476	8446590	.	+	.	gene_id "ENSG00000155275.18"; transcript_id "ENST00000389737.4"; gene_type "protein_coding"; gene_status "KNOWN"; gene_name "TRMT44"; transcript_type "protein_coding"; transcript_status "KNOWN"; transcript_name "TRMT44-201"; exon_number "2"; exon_id "ENSE00003491004.1"; talon_gene "12578"; talon_transcript "46898"; talon_exon "223331"; ccdsid "CCDS3402.2"; exon_status "KNOWN"; level "2"; protein_id "ENSP00000424643.2"; source "HAVANA"; tag "appris_alternative_2";
chr4	HAVANA	exon	8449669	8449888	.	+	.	gene_id "ENSG00000155275.18"; transcript_id "ENST00000389737.4"; gene_type "protein_coding"; gene_status "KNOWN"; gene_name "TRMT44"; transcript_type "protein_coding"; transcript_status "KNOWN"; transcript_name "TRMT44-201"; exon_number "3"; exon_id "ENSE00001722054.1"; talon_gene "12578"; talon_transcript "46898"; talon_exon "223351"; ccdsid "CCDS3402.2"; exon_status "KNOWN"; level "1"; protein_id "ENSP00000374387.4"; source "HAVANA"; tag "CCDS";
chr4	HAVANA	exon	8451960	8452028	.	+	.	gene_id "ENSG00000155275.18"; transcript_id "ENST00000389737.4"; gene_type "protein_coding"; gene_status "KNOWN"; gene_name "TRMT44"; transcript_type "protein_coding"; transcript_status "KNOWN"; transcript_name "TRMT44-201"; exon_number "4"; exon_id "ENSE00001624799.1"; talon_gene "12578"; talon_transcript "46898"; talon_exon "223335"; ccdsid "CCDS3402.2"; exon_status "KNOWN"; level "2"; protein_id "ENSP00000424643.2"; source "HAVANA"; tag "appris_alternative_2";
chr4	HAVANA	exon	8452882	8452989	.	+	.	gene_id "ENSG00000155275.18"; transcript_id "ENST00000389737.4"; gene_type "protein_coding"; gene_status "KNOWN"; gene_name "TRMT44"; transcript_type "protein_coding"; transcript_status "KNOWN"; transcript_name "TRMT44-201"; exon_number "5"; exon_id "ENSE00001657077.1"; talon_gene "12578"; talon_transcript "46898"; talon_exon "223337"; ccdsid "CCDS3402.2"; exon_status "KNOWN"; level "2"; protein_id "ENSP00000424643.2"; source "HAVANA"; tag "appris_alternative_2";
chr4	HAVANA	exon	8454742	8454813	.	+	.	gene_id "ENSG00000155275.18"; transcript_id "ENST00000389737.4"; gene_type "protein_coding"; gene_status "KNOWN"; gene_name "TRMT44"; transcript_type "protein_coding"; transcript_status "KNOWN"; transcript_name "TRMT44-201"; exon_number "6"; exon_id "ENSE00003599162.1"; talon_gene "12578"; talon_transcript "46898"; talon_exon "223339"; ccdsid "CCDS3402.2"; exon_status "KNOWN"; level "2"; protein_id "ENSP00000424643.2"; source "HAVANA"; tag "appris_alternative_2";
chr4	HAVANA	exon	8463985	8464091	.	+	.	gene_id "ENSG00000155275.18"; transcript_id "ENST00000389737.4"; gene_type "protein_coding"; gene_status "KNOWN"; gene_name "TRMT44"; transcript_type "protein_coding"; transcript_status "KNOWN"; transcript_name "TRMT44-201"; exon_number "7"; exon_id "ENSE00003614957.1"; talon_gene "12578"; talon_transcript "46898"; talon_exon "223341"; ccdsid "CCDS3402.2"; exon_status "KNOWN"; level "2"; protein_id "ENSP00000424643.2"; source "HAVANA"; tag "appris_alternative_2";
chr4	HAVANA	exon	8465378	8465561	.	+	.	gene_id "ENSG00000155275.18"; transcript_id "ENST00000389737.4"; gene_type "protein_coding"; gene_status "KNOWN"; gene_name "TRMT44"; transcript_type "protein_coding"; transcript_status "KNOWN"; transcript_name "TRMT44-201"; exon_number "8"; exon_id "ENSE00003628751.1"; talon_gene "12578"; talon_transcript "46898"; talon_exon "223343"; ccdsid "CCDS3402.2"; exon_status "KNOWN"; level "2"; protein_id "ENSP00000424643.2"; source "HAVANA"; tag "appris_alternative_2";
chr4	HAVANA	exon	8467914	8468346	.	+	.	gene_id "ENSG00000155275.18"; transcript_id "ENST00000389737.4"; gene_type "protein_coding"; gene_status "KNOWN"; gene_name "TRMT44"; transcript_type "protein_coding"; transcript_status "KNOWN"; transcript_name "TRMT44-201"; exon_number "9"; exon_id "ENSE00003560601.1"; talon_gene "12578"; talon_transcript "46898"; talon_exon "223352"; ccdsid "CCDS3402.2"; exon_status "KNOWN"; level "1"; protein_id "ENSP00000374387.4"; source "HAVANA"; tag "CCDS";
chr4	HAVANA	exon	8471084	8471200	.	+	.	gene_id "ENSG00000155275.18"; transcript_id "ENST00000389737.4"; gene_type "protein_coding"; gene_status "KNOWN"; gene_name "TRMT44"; transcript_type "protein_coding"; transcript_status "KNOWN"; transcript_name "TRMT44-201"; exon_number "10"; exon_id "ENSE00003461392.1"; talon_gene "12578"; talon_transcript "46898"; talon_exon "223354"; ccdsid "CCDS3402.2"; exon_status "KNOWN"; level "1"; protein_id "ENSP00000374387.4"; source "HAVANA"; tag "CCDS";
chr4	HAVANA	exon	8475772	8476526	.	+	.	gene_id "ENSG00000155275.18"; transcript_id "ENST00000389737.4"; gene_type "protein_coding"; gene_status "KNOWN"; gene_name "TRMT44"; transcript_type "protein_coding"; transcript_status "KNOWN"; transcript_name "TRMT44-201"; exon_number "11"; exon_id "ENSE00001492302.1"; talon_gene "12578"; talon_transcript "46898"; talon_exon "223356"; ccdsid "CCDS3402.2"; exon_status "KNOWN"; level "1"; protein_id "ENSP00000374387.4"; source "HAVANA"; tag "CCDS";
chr4	HAVANA	gene	10074339	10116868	.	-	.	gene_id "ENSG00000071127.16"; gene_name "WDR1"; gene_status "KNOWN"; gene_type "protein_coding"; talon_gene "12650"; havana_gene "OTTHUMG00000160253.2"; level "2"; tag "ncRNA_host";
chr4	HAVANA	transcript	10074339	10116860	.	-	.	gene_id "ENSG00000071127.16"; transcript_id "ENST00000499869.6"; gene_name "WDR1"; gene_status "KNOWN"; gene_type "protein_coding"; transcript_type "protein_coding"; transcript_status "KNOWN"; transcript_name "WDR1-204"; talon_gene "12650"; talon_transcript "47016"; ccdsid "CCDS54740.1"; havana_transcript "OTTHUMT00000359877.1"; level "2"; protein_id "ENSP00000427687.1"; source "HAVANA"; tag "CCDS"; transcript_support_level "5";
chr4	HAVANA	exon	10116651	10116860	.	-	.	gene_id "ENSG00000071127.16"; transcript_id "ENST00000499869.6"; gene_type "protein_coding"; gene_status "KNOWN"; gene_name "WDR1"; transcript_type "protein_coding"; transcript_status "KNOWN"; transcript_name "WDR1-204"; exon_number "1"; exon_id "ENSE00002063287.1"; talon_gene "12650"; talon_transcript "47016"; talon_exon "223755"; ccdsid "CCDS54740.1"; exon_status "KNOWN"; level "2"; protein_id "ENSP00000427687.1"; source "HAVANA"; tag "CCDS";
chr4	ENSEMBL	exon	10116113	10116234	.	-	.	gene_id "ENSG00000071127.16"; transcript_id "ENST00000499869.6"; gene_type "protein_coding"; gene_status "KNOWN"; gene_name "WDR1"; transcript_type "protein_coding"; transcript_status "KNOWN"; transcript_name "WDR1-204"; exon_number "2"; exon_id "ENSE00003464186.1"; talon_gene "12650"; talon_transcript "47016"; talon_exon "223757"; ccdsid "CCDS54740.1"; exon_status "KNOWN"; level "3"; protein_id "ENSP00000371889.2"; source "ENSEMBL"; tag "basic";
chr4	ENSEMBL	exon	10103896	10103986	.	-	.	gene_id "ENSG00000071127.16"; transcript_id "ENST00000499869.6"; gene_type "protein_coding"; gene_status "KNOWN"; gene_name "WDR1"; transcript_type "protein_coding"; transcript_status "KNOWN"; transcript_name "WDR1-204"; exon_number "3"; exon_id "ENSE00003651186.1"; talon_gene "12650"; talon_transcript "47016"; talon_exon "223759"; ccdsid "CCDS54740.1"; exon_status "KNOWN"; level "3"; protein_id "ENSP00000371890.2"; source "ENSEMBL"; tag "appris_principal_1";
chr4	ENSEMBL	exon	10098992	10099139	.	-	.	gene_id "ENSG00000071127.16"; transcript_id "ENST00000499869.6"; gene_type "protein_coding"; gene_status "KNOWN"; gene_name "WDR1"; transcript_type "protein_coding"; transcript_status "KNOWN"; transcript_name "WDR1-204"; exon_number "4"; exon_id "ENSE00003651155.1"; talon_gene "12650"; talon_transcript "47016"; talon_exon "223761"; ccdsid "CCDS54740.1"; exon_status "KNOWN"; level "3"; protein_id "ENSP00000371890.2"; source "ENSEMBL"; tag "appris_principal_1";
chr4	ENSEMBL	exon	10097711	10097891	.	-	.	gene_id "ENSG00000071127.16"; transcript_id "ENST00000499869.6"; gene_type "protein_coding"; gene_status "KNOWN"; gene_name "WDR1"; transcript_type "protein_coding"; transcript_status "KNOWN"; transcript_name "WDR1-204"; exon_number "5"; exon_id "ENSE00001492128.1"; talon_gene "12650"; talon_transcript "47016"; talon_exon "223763"; ccdsid "CCDS54740.1"; exon_status "KNOWN"; level "3"; protein_id "ENSP00000371890.2"; source "ENSEMBL"; tag "appris_principal_1";
chr4	ENSEMBL	exon	10088664	10088741	.	-	.	gene_id "ENSG00000071127.16"; transcript_id "ENST00000499869.6"; gene_type "protein_coding"; gene_status "KNOWN"; gene_name "WDR1"; transcript_type "protein_coding"; transcript_status "KNOWN"; transcript_name "WDR1-204"; exon_number "6"; exon_id "ENSE00003499472.1"; talon_gene "12650"; talon_transcript "47016"; talon_exon "223765"; ccdsid "CCDS54740.1"; exon_status "KNOWN"; level "3"; protein_id "ENSP00000371889.2"; source "ENSEMBL"; tag "basic";
chr4	ENSEMBL	exon	10088293	10088373	.	-	.	gene_id "ENSG00000071127.16"; transcript_id "ENST00000499869.6"; gene_type "protein_coding"; gene_status "KNOWN"; gene_name "WDR1"; transcript_type "protein_coding"; transcript_status "KNOWN"; transcript_name "WDR1-204"; exon_number "7"; exon_id "ENSE00003650773.1"; talon_gene "12650"; talon_transcript "47016"; talon_exon "223767"; ccdsid "CCDS54740.1"; exon_status "KNOWN"; level "3"; protein_id "ENSP00000371889.2"; source "ENSEMBL"; tag "basic";
chr4	ENSEMBL	exon	10087707	10087940	.	-	.	gene_id "ENSG00000071127.16"; transcript_id "ENST00000499869.6"; gene_type "protein_coding"; gene_status "KNOWN"; gene_name "WDR1"; transcript_type "protein_coding"; transcript_status "KNOWN"; transcript_name "WDR1-204"; exon_number "8"; exon_id "ENSE00003503929.1"; talon_gene "12650"; talon_transcript "47016"; talon_exon "223769"; ccdsid "CCDS54740.1"; exon_status "KNOWN"; level "3"; protein_id "ENSP00000371889.2"; source "ENSEMBL"; tag "basic";
chr4	HAVANA	exon	10084443	10084530	.	-	.	gene_id "ENSG00000071127.16"; transcript_id "ENST00000499869.6"; gene_type "protein_coding"; gene_status "KNOWN"; gene_name "WDR1"; transcript_type "protein_coding"; transcript_status "KNOWN"; transcript_name "WDR1-204"; exon_number "9"; exon_id "ENSE00003510949.1"; talon_gene "12650"; talon_transcript "47016"; talon_exon "223771"; ccdsid "CCDS54740.1"; exon_status "KNOWN"; level "2"; protein_id "ENSP00000427687.1"; source "HAVANA"; tag "CCDS";
chr4	HAVANA	exon	10083022	10083178	.	-	.	gene_id "ENSG00000071127.16"; transcript_id "ENST00000499869.6"; gene_type "protein_coding"; gene_status "KNOWN"; gene_name "WDR1"; transcript_type "protein_coding"; transcript_status "KNOWN"; transcript_name "WDR1-204"; exon_number "10"; exon_id "ENSE00003543883.1"; talon_gene "12650"; talon_transcript "47016"; talon_exon "223773"; ccdsid "CCDS54740.1"; exon_status "KNOWN"; level "2"; protein_id "ENSP00000427687.1"; source "HAVANA"; tag "CCDS";
chr4	ENSEMBL	exon	10081357	10081444	.	-	.	gene_id "ENSG00000071127.16"; transcript_id "ENST00000499869.6"; gene_type "protein_coding"; gene_status "KNOWN"; gene_name "WDR1"; transcript_type "protein_coding"; transcript_status "KNOWN"; transcript_name "WDR1-204"; exon_number "11"; exon_id "ENSE00003616956.1"; talon_gene "12650"; talon_transcript "47016"; talon_exon "223775"; ccdsid "CCDS54740.1"; exon_status "KNOWN"; level "3"; protein_id "ENSP00000371889.2"; source "ENSEMBL"; tag "basic";
chr4	ENSEMBL	exon	10078891	10079001	.	-	.	gene_id "ENSG00000071127.16"; transcript_id "ENST00000499869.6"; gene_type "protein_coding"; gene_status "KNOWN"; gene_name "WDR1"; transcript_type "protein_coding"; transcript_status "KNOWN"; transcript_name "WDR1-204"; exon_number "12"; exon_id "ENSE00003559213.1"; talon_gene "12650"; talon_transcript "47016"; talon_exon "223777"; ccdsid "CCDS54740.1"; exon_status "KNOWN"; level "3"; protein_id "ENSP00000371889.2"; source "ENSEMBL"; tag "basic";
chr4	ENSEMBL	exon	10077753	10077926	.	-	.	gene_id "ENSG00000071127.16"; transcript_id "ENST00000499869.6"; gene_type "protein_coding"; gene_status "KNOWN"; gene_name "WDR1"; transcript_type "protein_coding"; transcript_status "KNOWN"; transcript_name "WDR1-204"; exon_number "13"; exon_id "ENSE00003582961.1"; talon_gene "12650"; talon_transcript "47016"; talon_exon "223779"; ccdsid "CCDS54740.1"; exon_status "KNOWN"; level "3"; protein_id "ENSP00000371889.2"; source "ENSEMBL"; tag "basic";
chr4	ENSEMBL	exon	10077304	10077448	.	-	.	gene_id "ENSG00000071127.16"; transcript_id "ENST00000499869.6"; gene_type "protein_coding"; gene_status "KNOWN"; gene_name "WDR1"; transcript_type "protein_coding"; transcript_status "KNOWN"; transcript_name "WDR1-204"; exon_number "14"; exon_id "ENSE00003585322.1"; talon_gene "12650"; talon_transcript "47016"; talon_exon "223781"; ccdsid "CCDS54740.1"; exon_status "KNOWN"; level "3"; protein_id "ENSP00000371889.2"; source "ENSEMBL"; tag "basic";
chr4	HAVANA	exon	10074339	10075484	.	-	.	gene_id "ENSG00000071127.16"; transcript_id "ENST00000499869.6"; gene_type "protein_coding"; gene_status "KNOWN"; gene_name "WDR1"; transcript_type "protein_coding"; transcript_status "KNOWN"; transcript_name "WDR1-204"; exon_number "15"; exon_id "ENSE00001990272.2"; talon_gene "12650"; talon_transcript "47016"; talon_exon "223783"; ccdsid "CCDS54740.1"; exon_status "KNOWN"; level "2"; protein_id "ENSP00000427687.1"; source "HAVANA"; tag "CCDS";
chr4	ENSEMBL	transcript	10074340	10116949	.	-	.	gene_id "ENSG00000071127.16"; transcript_id "ENST00000382451.6"; gene_name "WDR1"; gene_status "KNOWN"; gene_type "protein_coding"; transcript_type "protein_coding"; transcript_status "KNOWN"; transcript_name "WDR1-202"; talon_gene "12650"; talon_transcript "47017"; level "3"; protein_id "ENSP00000371889.2"; source "ENSEMBL"; tag "basic"; transcript_support_level "1";
chr4	ENSEMBL	exon	10116651	10116949	.	-	.	gene_id "ENSG00000071127.16"; transcript_id "ENST00000382451.6"; gene_type "protein_coding"; gene_status "KNOWN"; gene_name "WDR1"; transcript_type "protein_coding"; transcript_status "KNOWN"; transcript_name "WDR1-202"; exon_number "1"; exon_id "ENSE00001492135.1"; talon_gene "12650"; talon_transcript "47017"; talon_exon "223784"; exon_status "KNOWN"; level "3"; protein_id "ENSP00000371889.2"; source "ENSEMBL"; tag "basic";
chr4	ENSEMBL	exon	10116113	10116234	.	-	.	gene_id "ENSG00000071127.16"; transcript_id "ENST00000382451.6"; gene_type "protein_coding"; gene_status "KNOWN"; gene_name "WDR1"; transcript_type "protein_coding"; transcript_status "KNOWN"; transcript_name "WDR1-202"; exon_number "2"; exon_id "ENSE00003464186.1"; talon_gene "12650"; talon_transcript "47017"; talon_exon "223757"; ccdsid "CCDS54740.1"; exon_status "KNOWN"; level "3"; protein_id "ENSP00000371889.2"; source "ENSEMBL"; tag "basic";
chr4	ENSEMBL	exon	10088664	10088741	.	-	.	gene_id "ENSG00000071127.16"; transcript_id "ENST00000382451.6"; gene_type "protein_coding"; gene_status "KNOWN"; gene_name "WDR1"; transcript_type "protein_coding"; transcript_status "KNOWN"; transcript_name "WDR1-202"; exon_number "3"; exon_id "ENSE00003499472.1"; talon_gene "12650"; talon_transcript "47017"; talon_exon "223765"; ccdsid "CCDS54740.1"; exon_status "KNOWN"; level "3"; protein_id "ENSP00000371889.2"; source "ENSEMBL"; tag "basic";
chr4	ENSEMBL	exon	10088293	10088373	.	-	.	gene_id "ENSG00000071127.16"; transcript_id "ENST00000382451.6"; gene_type "protein_coding"; gene_status "KNOWN"; gene_name "WDR1"; transcript_type "protein_coding"; transcript_status "KNOWN"; transcript_name "WDR1-202"; exon_number "4"; exon_id "ENSE00003650773.1"; talon_gene "12650"; talon_transcript "47017"; talon_exon "223767"; ccdsid "CCDS54740.1"; exon_status "KNOWN"; level "3"; protein_id "ENSP00000371889.2"; source "ENSEMBL"; tag "basic";
chr4	ENSEMBL	exon	10087707	10087940	.	-	.	gene_id "ENSG00000071127.16"; transcript_id "ENST00000382451.6"; gene_type "protein_coding"; gene_status "KNOWN"; gene_name "WDR1"; transcript_type "protein_coding"; transcript_status "KNOWN"; transcript_name "WDR1-202"; exon_number "5"; exon_id "ENSE00003503929.1"; talon_gene "12650"; talon_transcript "47017"; talon_exon "223769"; ccdsid "CCDS54740.1"; exon_status "KNOWN"; level "3"; protein_id "ENSP00000371889.2"; source "ENSEMBL"; tag "basic";
chr4	ENSEMBL	exon	10084441	10084530	.	-	.	gene_id "ENSG00000071127.16"; transcript_id "ENST00000382451.6"; gene_type "protein_coding"; gene_status "KNOWN"; gene_name "WDR1"; transcript_type "protein_coding"; transcript_status "KNOWN"; transcript_name "WDR1-202"; exon_number "6"; exon_id "ENSE00001658164.1"; talon_gene "12650"; talon_transcript "47017"; talon_exon "223786"; exon_status "KNOWN"; level "3"; protein_id "ENSP00000371889.2"; source "ENSEMBL"; tag "basic";
chr4	ENSEMBL	exon	10083022	10083176	.	-	.	gene_id "ENSG00000071127.16"; transcript_id "ENST00000382451.6"; gene_type "protein_coding"; gene_status "KNOWN"; gene_name "WDR1"; transcript_type "protein_coding"; transcript_status "KNOWN"; transcript_name "WDR1-202"; exon_number "7"; exon_id "ENSE00001685296.1"; talon_gene "12650"; talon_transcript "47017"; talon_exon "223788"; exon_status "KNOWN"; level "3"; protein_id "ENSP00000371889.2"; source "ENSEMBL"; tag "basic";
chr4	ENSEMBL	exon	10081357	10081444	.	-	.	gene_id "ENSG00000071127.16"; transcript_id "ENST00000382451.6"; gene_type "protein_coding"; gene_status "KNOWN"; gene_name "WDR1"; transcript_type "protein_coding"; transcript_status "KNOWN"; transcript_name "WDR1-202"; exon_number "8"; exon_id "ENSE00003616956.1"; talon_gene "12650"; talon_transcript "47017"; talon_exon "223775"; ccdsid "CCDS54740.1"; exon_status "KNOWN"; level "3"; protein_id "ENSP00000371889.2"; source "ENSEMBL"; tag "basic";
chr4	ENSEMBL	exon	10078891	10079001	.	-	.	gene_id "ENSG00000071127.16"; transcript_id "ENST00000382451.6"; gene_type "protein_coding"; gene_status "KNOWN"; gene_name "WDR1"; transcript_type "protein_coding"; transcript_status "KNOWN"; transcript_name "WDR1-202"; exon_number "9"; exon_id "ENSE00003559213.1"; talon_gene "12650"; talon_transcript "47017"; talon_exon "223777"; ccdsid "CCDS54740.1"; exon_status "KNOWN"; level "3"; protein_id "ENSP00000371889.2"; source "ENSEMBL"; tag "basic";
chr4	ENSEMBL	exon	10077753	10077926	.	-	.	gene_id "ENSG00000071127.16"; transcript_id "ENST00000382451.6"; gene_type "protein_coding"; gene_status "KNOWN"; gene_name "WDR1"; transcript_type "protein_coding"; transcript_status "KNOWN"; transcript_name "WDR1-202"; exon_number "10"; exon_id "ENSE00003582961.1"; talon_gene "12650"; talon_transcript "47017"; talon_exon "223779"; ccdsid "CCDS54740.1"; exon_status "KNOWN"; level "3"; protein_id "ENSP00000371889.2"; source "ENSEMBL"; tag "basic";
chr4	ENSEMBL	exon	10077304	10077448	.	-	.	gene_id "ENSG00000071127.16"; transcript_id "ENST00000382451.6"; gene_type "protein_coding"; gene_status "KNOWN"; gene_name "WDR1"; transcript_type "protein_coding"; transcript_status "KNOWN"; transcript_name "WDR1-202"; exon_number "11"; exon_id "ENSE00003585322.1"; talon_gene "12650"; talon_transcript "47017"; talon_exon "223781"; ccdsid "CCDS54740.1"; exon_status "KNOWN"; level "3"; protein_id "ENSP00000371889.2"; source "ENSEMBL"; tag "basic";
chr4	ENSEMBL	exon	10074340	10075484	.	-	.	gene_id "ENSG00000071127.16"; transcript_id "ENST00000382451.6"; gene_type "protein_coding"; gene_status "KNOWN"; gene_name "WDR1"; transcript_type "protein_coding"; transcript_status "KNOWN"; transcript_name "WDR1-202"; exon_number "12"; exon_id "ENSE00001649535.1"; talon_gene "12650"; talon_transcript "47017"; talon_exon "223789"; exon_status "KNOWN"; level "3"; protein_id "ENSP00000371889.2"; source "ENSEMBL"; tag "basic";
chr4	ENSEMBL	transcript	10074340	10116949	.	-	.	gene_id "ENSG00000071127.16"; transcript_id "ENST00000382452.6"; gene_name "WDR1"; gene_status "KNOWN"; gene_type "protein_coding"; transcript_type "protein_coding"; transcript_status "KNOWN"; transcript_name "WDR1-203"; talon_gene "12650"; talon_transcript "47018"; level "3"; protein_id "ENSP00000371890.2"; source "ENSEMBL"; tag "appris_principal_1"; transcript_support_level "1";
chr4	ENSEMBL	exon	10116651	10116949	.	-	.	gene_id "ENSG00000071127.16"; transcript_id "ENST00000382452.6"; gene_type "protein_coding"; gene_status "KNOWN"; gene_name "WDR1"; transcript_type "protein_coding"; transcript_status "KNOWN"; transcript_name "WDR1-203"; exon_number "1"; exon_id "ENSE00001492135.1"; talon_gene "12650"; talon_transcript "47018"; talon_exon "223784"; exon_status "KNOWN"; level "3"; protein_id "ENSP00000371889.2"; source "ENSEMBL"; tag "basic";
chr4	ENSEMBL	exon	10116113	10116234	.	-	.	gene_id "ENSG00000071127.16"; transcript_id "ENST00000382452.6"; gene_type "protein_coding"; gene_status "KNOWN"; gene_name "WDR1"; transcript_type "protein_coding"; transcript_status "KNOWN"; transcript_name "WDR1-203"; exon_number "2"; exon_id "ENSE00003464186.1"; talon_gene "12650"; talon_transcript "47018"; talon_exon "223757"; ccdsid "CCDS54740.1"; exon_status "KNOWN"; level "3"; protein_id "ENSP00000371889.2"; source "ENSEMBL"; tag "basic";
chr4	ENSEMBL	exon	10103896	10103986	.	-	.	gene_id "ENSG00000071127.16"; transcript_id "ENST00000382452.6"; gene_type "protein_coding"; gene_status "KNOWN"; gene_name "WDR1"; transcript_type "protein_coding"; transcript_status "KNOWN"; transcript_name "WDR1-203"; exon_number "3"; exon_id "ENSE00003651186.1"; talon_gene "12650"; talon_transcript "47018"; talon_exon "223759"; ccdsid "CCDS54740.1"; exon_status "KNOWN"; level "3"; protein_id "ENSP00000371890.2"; source "ENSEMBL"; tag "appris_principal_1";
chr4	ENSEMBL	exon	10098992	10099139	.	-	.	gene_id "ENSG00000071127.16"; transcript_id "ENST00000382452.6"; gene_type "protein_coding"; gene_status "KNOWN"; gene_name "WDR1"; transcript_type "protein_coding"; transcript_status "KNOWN"; transcript_name "WDR1-203"; exon_number "4"; exon_id "ENSE00003651155.1"; talon_gene "12650"; talon_transcript "47018"; talon_exon "223761"; ccdsid "CCDS54740.1"; exon_status "KNOWN"; level "3"; protein_id "ENSP00000371890.2"; source "ENSEMBL"; tag "appris_principal_1";
chr4	ENSEMBL	exon	10097711	10097891	.	-	.	gene_id "ENSG00000071127.16"; transcript_id "ENST00000382452.6"; gene_type "protein_coding"; gene_status "KNOWN"; gene_name "WDR1"; transcript_type "protein_coding"; transcript_status "KNOWN"; transcript_name "WDR1-203"; exon_number "5"; exon_id "ENSE00001492128.1"; talon_gene "12650"; talon_transcript "47018"; talon_exon "223763"; ccdsid "CCDS54740.1"; exon_status "KNOWN"; level "3"; protein_id "ENSP00000371890.2"; source "ENSEMBL"; tag "appris_principal_1";
chr4	ENSEMBL	exon	10088664	10088741	.	-	.	gene_id "ENSG00000071127.16"; transcript_id "ENST00000382452.6"; gene_type "protein_coding"; gene_status "KNOWN"; gene_name "WDR1"; transcript_type "protein_coding"; transcript_status "KNOWN"; transcript_name "WDR1-203"; exon_number "6"; exon_id "ENSE00003499472.1"; talon_gene "12650"; talon_transcript "47018"; talon_exon "223765"; ccdsid "CCDS54740.1"; exon_status "KNOWN"; level "3"; protein_id "ENSP00000371889.2"; source "ENSEMBL"; tag "basic";
chr4	ENSEMBL	exon	10088293	10088373	.	-	.	gene_id "ENSG00000071127.16"; transcript_id "ENST00000382452.6"; gene_type "protein_coding"; gene_status "KNOWN"; gene_name "WDR1"; transcript_type "protein_coding"; transcript_status "KNOWN"; transcript_name "WDR1-203"; exon_number "7"; exon_id "ENSE00003650773.1"; talon_gene "12650"; talon_transcript "47018"; talon_exon "223767"; ccdsid "CCDS54740.1"; exon_status "KNOWN"; level "3"; protein_id "ENSP00000371889.2"; source "ENSEMBL"; tag "basic";
chr4	ENSEMBL	exon	10087707	10087940	.	-	.	gene_id "ENSG00000071127.16"; transcript_id "ENST00000382452.6"; gene_type "protein_coding"; gene_status "KNOWN"; gene_name "WDR1"; transcript_type "protein_coding"; transcript_status "KNOWN"; transcript_name "WDR1-203"; exon_number "8"; exon_id "ENSE00003503929.1"; talon_gene "12650"; talon_transcript "47018"; talon_exon "223769"; ccdsid "CCDS54740.1"; exon_status "KNOWN"; level "3"; protein_id "ENSP00000371889.2"; source "ENSEMBL"; tag "basic";
chr4	ENSEMBL	exon	10084441	10084530	.	-	.	gene_id "ENSG00000071127.16"; transcript_id "ENST00000382452.6"; gene_type "protein_coding"; gene_status "KNOWN"; gene_name "WDR1"; transcript_type "protein_coding"; transcript_status "KNOWN"; transcript_name "WDR1-203"; exon_number "9"; exon_id "ENSE00001658164.1"; talon_gene "12650"; talon_transcript "47018"; talon_exon "223786"; exon_status "KNOWN"; level "3"; protein_id "ENSP00000371889.2"; source "ENSEMBL"; tag "basic";
chr4	ENSEMBL	exon	10083022	10083176	.	-	.	gene_id "ENSG00000071127.16"; transcript_id "ENST00000382452.6"; gene_type "protein_coding"; gene_status "KNOWN"; gene_name "WDR1"; transcript_type "protein_coding"; transcript_status "KNOWN"; transcript_name "WDR1-203"; exon_number "10"; exon_id "ENSE00001685296.1"; talon_gene "12650"; talon_transcript "47018"; talon_exon "223788"; exon_status "KNOWN"; level "3"; protein_id "ENSP00000371889.2"; source "ENSEMBL"; tag "basic";
chr4	ENSEMBL	exon	10081357	10081444	.	-	.	gene_id "ENSG00000071127.16"; transcript_id "ENST00000382452.6"; gene_type "protein_coding"; gene_status "KNOWN"; gene_name "WDR1"; transcript_type "protein_coding"; transcript_status "KNOWN"; transcript_name "WDR1-203"; exon_number "11"; exon_id "ENSE00003616956.1"; talon_gene "12650"; talon_transcript "47018"; talon_exon "223775"; ccdsid "CCDS54740.1"; exon_status "KNOWN"; level "3"; protein_id "ENSP00000371889.2"; source "ENSEMBL"; tag "basic";
chr4	ENSEMBL	exon	10078891	10079001	.	-	.	gene_id "ENSG00000071127.16"; transcript_id "ENST00000382452.6"; gene_type "protein_coding"; gene_status "KNOWN"; gene_name "WDR1"; transcript_type "protein_coding"; transcript_status "KNOWN"; transcript_name "WDR1-203"; exon_number "12"; exon_id "ENSE00003559213.1"; talon_gene "12650"; talon_transcript "47018"; talon_exon "223777"; ccdsid "CCDS54740.1"; exon_status "KNOWN"; level "3"; protein_id "ENSP00000371889.2"; source "ENSEMBL"; tag "basic";
chr4	ENSEMBL	exon	10077753	10077926	.	-	.	gene_id "ENSG00000071127.16"; transcript_id "ENST00000382452.6"; gene_type "protein_coding"; gene_status "KNOWN"; gene_name "WDR1"; transcript_type "protein_coding"; transcript_status "KNOWN"; transcript_name "WDR1-203"; exon_number "13"; exon_id "ENSE00003582961.1"; talon_gene "12650"; talon_transcript "47018"; talon_exon "223779"; ccdsid "CCDS54740.1"; exon_status "KNOWN"; level "3"; protein_id "ENSP00000371889.2"; source "ENSEMBL"; tag "basic";
chr4	ENSEMBL	exon	10077304	10077448	.	-	.	gene_id "ENSG00000071127.16"; transcript_id "ENST00000382452.6"; gene_type "protein_coding"; gene_status "KNOWN"; gene_name "WDR1"; transcript_type "protein_coding"; transcript_status "KNOWN"; transcript_name "WDR1-203"; exon_number "14"; exon_id "ENSE00003585322.1"; talon_gene "12650"; talon_transcript "47018"; talon_exon "223781"; ccdsid "CCDS54740.1"; exon_status "KNOWN"; level "3"; protein_id "ENSP00000371889.2"; source "ENSEMBL"; tag "basic";
chr4	ENSEMBL	exon	10074340	10075484	.	-	.	gene_id "ENSG00000071127.16"; transcript_id "ENST00000382452.6"; gene_type "protein_coding"; gene_status "KNOWN"; gene_name "WDR1"; transcript_type "protein_coding"; transcript_status "KNOWN"; transcript_name "WDR1-203"; exon_number "15"; exon_id "ENSE00001649535.1"; talon_gene "12650"; talon_transcript "47018"; talon_exon "223789"; exon_status "KNOWN"; level "3"; protein_id "ENSP00000371889.2"; source "ENSEMBL"; tag "basic";
chr4	TALON	transcript	10074340	10087940	.	-	.	gene_id "ENSG00000071127.16"; transcript_id "ENCODEHT000241458"; gene_name "WDR1"; gene_status "KNOWN"; gene_type "protein_coding"; transcript_status "NOVEL"; transcript_name "ENCODEHT000241458"; talon_gene "12650"; talon_transcript "241458"; ISM-suffix_to_IDs "47017,47018"; ISM-suffix_transcript "TRUE"; ISM_to_IDs "47017,47018"; ISM_transcript "TRUE";
chr4	ENSEMBL	exon	10087707	10087940	.	-	.	gene_id "ENSG00000071127.16"; transcript_id "ENCODEHT000241458"; gene_type "protein_coding"; gene_status "KNOWN"; gene_name "WDR1"; transcript_status "NOVEL"; transcript_name "ENCODEHT000241458"; exon_number "1"; exon_id "ENSE00003503929.1"; talon_gene "12650"; talon_transcript "241458"; talon_exon "223769"; ccdsid "CCDS54740.1"; exon_status "KNOWN"; level "3"; protein_id "ENSP00000371889.2"; source "ENSEMBL"; tag "basic";
chr4	ENSEMBL	exon	10084441	10084530	.	-	.	gene_id "ENSG00000071127.16"; transcript_id "ENCODEHT000241458"; gene_type "protein_coding"; gene_status "KNOWN"; gene_name "WDR1"; transcript_status "NOVEL"; transcript_name "ENCODEHT000241458"; exon_number "2"; exon_id "ENSE00001658164.1"; talon_gene "12650"; talon_transcript "241458"; talon_exon "223786"; exon_status "KNOWN"; level "3"; protein_id "ENSP00000371889.2"; source "ENSEMBL"; tag "basic";
chr4	ENSEMBL	exon	10083022	10083176	.	-	.	gene_id "ENSG00000071127.16"; transcript_id "ENCODEHT000241458"; gene_type "protein_coding"; gene_status "KNOWN"; gene_name "WDR1"; transcript_status "NOVEL"; transcript_name "ENCODEHT000241458"; exon_number "3"; exon_id "ENSE00001685296.1"; talon_gene "12650"; talon_transcript "241458"; talon_exon "223788"; exon_status "KNOWN"; level "3"; protein_id "ENSP00000371889.2"; source "ENSEMBL"; tag "basic";
chr4	ENSEMBL	exon	10081357	10081444	.	-	.	gene_id "ENSG00000071127.16"; transcript_id "ENCODEHT000241458"; gene_type "protein_coding"; gene_status "KNOWN"; gene_name "WDR1"; transcript_status "NOVEL"; transcript_name "ENCODEHT000241458"; exon_number "4"; exon_id "ENSE00003616956.1"; talon_gene "12650"; talon_transcript "241458"; talon_exon "223775"; ccdsid "CCDS54740.1"; exon_status "KNOWN"; level "3"; protein_id "ENSP00000371889.2"; source "ENSEMBL"; tag "basic";
chr4	ENSEMBL	exon	10078891	10079001	.	-	.	gene_id "ENSG00000071127.16"; transcript_id "ENCODEHT000241458"; gene_type "protein_coding"; gene_status "KNOWN"; gene_name "WDR1"; transcript_status "NOVEL"; transcript_name "ENCODEHT000241458"; exon_number "5"; exon_id "ENSE00003559213.1"; talon_gene "12650"; talon_transcript "241458"; talon_exon "223777"; ccdsid "CCDS54740.1"; exon_status "KNOWN"; level "3"; protein_id "ENSP00000371889.2"; source "ENSEMBL"; tag "basic";
chr4	ENSEMBL	exon	10077753	10077926	.	-	.	gene_id "ENSG00000071127.16"; transcript_id "ENCODEHT000241458"; gene_type "protein_coding"; gene_status "KNOWN"; gene_name "WDR1"; transcript_status "NOVEL"; transcript_name "ENCODEHT000241458"; exon_number "6"; exon_id "ENSE00003582961.1"; talon_gene "12650"; talon_transcript "241458"; talon_exon "223779"; ccdsid "CCDS54740.1"; exon_status "KNOWN"; level "3"; protein_id "ENSP00000371889.2"; source "ENSEMBL"; tag "basic";
chr4	ENSEMBL	exon	10077304	10077448	.	-	.	gene_id "ENSG00000071127.16"; transcript_id "ENCODEHT000241458"; gene_type "protein_coding"; gene_status "KNOWN"; gene_name "WDR1"; transcript_status "NOVEL"; transcript_name "ENCODEHT000241458"; exon_number "7"; exon_id "ENSE00003585322.1"; talon_gene "12650"; talon_transcript "241458"; talon_exon "223781"; ccdsid "CCDS54740.1"; exon_status "KNOWN"; level "3"; protein_id "ENSP00000371889.2"; source "ENSEMBL"; tag "basic";
chr4	ENSEMBL	exon	10074340	10075484	.	-	.	gene_id "ENSG00000071127.16"; transcript_id "ENCODEHT000241458"; gene_type "protein_coding"; gene_status "KNOWN"; gene_name "WDR1"; transcript_status "NOVEL"; transcript_name "ENCODEHT000241458"; exon_number "8"; exon_id "ENSE00001649535.1"; talon_gene "12650"; talon_transcript "241458"; talon_exon "223789"; exon_status "KNOWN"; level "3"; protein_id "ENSP00000371889.2"; source "ENSEMBL"; tag "basic";
chr4	TALON	transcript	10074340	10088741	.	-	.	gene_id "ENSG00000071127.16"; transcript_id "ENCODEHT000241461"; gene_name "WDR1"; gene_status "KNOWN"; gene_type "protein_coding"; transcript_status "NOVEL"; transcript_name "ENCODEHT000241461"; talon_gene "12650"; talon_transcript "241461"; ISM-suffix_to_IDs "47017,47018"; ISM-suffix_transcript "TRUE"; ISM_to_IDs "47017,47018"; ISM_transcript "TRUE";
chr4	ENSEMBL	exon	10088664	10088741	.	-	.	gene_id "ENSG00000071127.16"; transcript_id "ENCODEHT000241461"; gene_type "protein_coding"; gene_status "KNOWN"; gene_name "WDR1"; transcript_status "NOVEL"; transcript_name "ENCODEHT000241461"; exon_number "1"; exon_id "ENSE00003499472.1"; talon_gene "12650"; talon_transcript "241461"; talon_exon "223765"; ccdsid "CCDS54740.1"; exon_status "KNOWN"; level "3"; protein_id "ENSP00000371889.2"; source "ENSEMBL"; tag "basic";
chr4	ENSEMBL	exon	10088293	10088373	.	-	.	gene_id "ENSG00000071127.16"; transcript_id "ENCODEHT000241461"; gene_type "protein_coding"; gene_status "KNOWN"; gene_name "WDR1"; transcript_status "NOVEL"; transcript_name "ENCODEHT000241461"; exon_number "2"; exon_id "ENSE00003650773.1"; talon_gene "12650"; talon_transcript "241461"; talon_exon "223767"; ccdsid "CCDS54740.1"; exon_status "KNOWN"; level "3"; protein_id "ENSP00000371889.2"; source "ENSEMBL"; tag "basic";
chr4	ENSEMBL	exon	10087707	10087940	.	-	.	gene_id "ENSG00000071127.16"; transcript_id "ENCODEHT000241461"; gene_type "protein_coding"; gene_status "KNOWN"; gene_name "WDR1"; transcript_status "NOVEL"; transcript_name "ENCODEHT000241461"; exon_number "3"; exon_id "ENSE00003503929.1"; talon_gene "12650"; talon_transcript "241461"; talon_exon "223769"; ccdsid "CCDS54740.1"; exon_status "KNOWN"; level "3"; protein_id "ENSP00000371889.2"; source "ENSEMBL"; tag "basic";
chr4	ENSEMBL	exon	10084441	10084530	.	-	.	gene_id "ENSG00000071127.16"; transcript_id "ENCODEHT000241461"; gene_type "protein_coding"; gene_status "KNOWN"; gene_name "WDR1"; transcript_status "NOVEL"; transcript_name "ENCODEHT000241461"; exon_number "4"; exon_id "ENSE00001658164.1"; talon_gene "12650"; talon_transcript "241461"; talon_exon "223786"; exon_status "KNOWN"; level "3"; protein_id "ENSP00000371889.2"; source "ENSEMBL"; tag "basic";
chr4	ENSEMBL	exon	10083022	10083176	.	-	.	gene_id "ENSG00000071127.16"; transcript_id "ENCODEHT000241461"; gene_type "protein_coding"; gene_status "KNOWN"; gene_name "WDR1"; transcript_status "NOVEL"; transcript_name "ENCODEHT000241461"; exon_number "5"; exon_id "ENSE00001685296.1"; talon_gene "12650"; talon_transcript "241461"; talon_exon "223788"; exon_status "KNOWN"; level "3"; protein_id "ENSP00000371889.2"; source "ENSEMBL"; tag "basic";
chr4	ENSEMBL	exon	10081357	10081444	.	-	.	gene_id "ENSG00000071127.16"; transcript_id "ENCODEHT000241461"; gene_type "protein_coding"; gene_status "KNOWN"; gene_name "WDR1"; transcript_status "NOVEL"; transcript_name "ENCODEHT000241461"; exon_number "6"; exon_id "ENSE00003616956.1"; talon_gene "12650"; talon_transcript "241461"; talon_exon "223775"; ccdsid "CCDS54740.1"; exon_status "KNOWN"; level "3"; protein_id "ENSP00000371889.2"; source "ENSEMBL"; tag "basic";
chr4	ENSEMBL	exon	10078891	10079001	.	-	.	gene_id "ENSG00000071127.16"; transcript_id "ENCODEHT000241461"; gene_type "protein_coding"; gene_status "KNOWN"; gene_name "WDR1"; transcript_status "NOVEL"; transcript_name "ENCODEHT000241461"; exon_number "7"; exon_id "ENSE00003559213.1"; talon_gene "12650"; talon_transcript "241461"; talon_exon "223777"; ccdsid "CCDS54740.1"; exon_status "KNOWN"; level "3"; protein_id "ENSP00000371889.2"; source "ENSEMBL"; tag "basic";
chr4	ENSEMBL	exon	10077753	10077926	.	-	.	gene_id "ENSG00000071127.16"; transcript_id "ENCODEHT000241461"; gene_type "protein_coding"; gene_status "KNOWN"; gene_name "WDR1"; transcript_status "NOVEL"; transcript_name "ENCODEHT000241461"; exon_number "8"; exon_id "ENSE00003582961.1"; talon_gene "12650"; talon_transcript "241461"; talon_exon "223779"; ccdsid "CCDS54740.1"; exon_status "KNOWN"; level "3"; protein_id "ENSP00000371889.2"; source "ENSEMBL"; tag "basic";
chr4	ENSEMBL	exon	10077304	10077448	.	-	.	gene_id "ENSG00000071127.16"; transcript_id "ENCODEHT000241461"; gene_type "protein_coding"; gene_status "KNOWN"; gene_name "WDR1"; transcript_status "NOVEL"; transcript_name "ENCODEHT000241461"; exon_number "9"; exon_id "ENSE00003585322.1"; talon_gene "12650"; talon_transcript "241461"; talon_exon "223781"; ccdsid "CCDS54740.1"; exon_status "KNOWN"; level "3"; protein_id "ENSP00000371889.2"; source "ENSEMBL"; tag "basic";
chr4	ENSEMBL	exon	10074340	10075484	.	-	.	gene_id "ENSG00000071127.16"; transcript_id "ENCODEHT000241461"; gene_type "protein_coding"; gene_status "KNOWN"; gene_name "WDR1"; transcript_status "NOVEL"; transcript_name "ENCODEHT000241461"; exon_number "10"; exon_id "ENSE00001649535.1"; talon_gene "12650"; talon_transcript "241461"; talon_exon "223789"; exon_status "KNOWN"; level "3"; protein_id "ENSP00000371889.2"; source "ENSEMBL"; tag "basic";
chr4	TALON	transcript	10074340	10099139	.	-	.	gene_id "ENSG00000071127.16"; transcript_id "ENCODEHT000241462"; gene_name "WDR1"; gene_status "KNOWN"; gene_type "protein_coding"; transcript_status "NOVEL"; transcript_name "ENCODEHT000241462"; talon_gene "12650"; talon_transcript "241462"; ISM-suffix_to_IDs "47018"; ISM-suffix_transcript "TRUE"; ISM_to_IDs "47018"; ISM_transcript "TRUE";
chr4	ENSEMBL	exon	10098992	10099139	.	-	.	gene_id "ENSG00000071127.16"; transcript_id "ENCODEHT000241462"; gene_type "protein_coding"; gene_status "KNOWN"; gene_name "WDR1"; transcript_status "NOVEL"; transcript_name "ENCODEHT000241462"; exon_number "1"; exon_id "ENSE00003651155.1"; talon_gene "12650"; talon_transcript "241462"; talon_exon "223761"; ccdsid "CCDS54740.1"; exon_status "KNOWN"; level "3"; protein_id "ENSP00000371890.2"; source "ENSEMBL"; tag "appris_principal_1";
chr4	ENSEMBL	exon	10097711	10097891	.	-	.	gene_id "ENSG00000071127.16"; transcript_id "ENCODEHT000241462"; gene_type "protein_coding"; gene_status "KNOWN"; gene_name "WDR1"; transcript_status "NOVEL"; transcript_name "ENCODEHT000241462"; exon_number "2"; exon_id "ENSE00001492128.1"; talon_gene "12650"; talon_transcript "241462"; talon_exon "223763"; ccdsid "CCDS54740.1"; exon_status "KNOWN"; level "3"; protein_id "ENSP00000371890.2"; source "ENSEMBL"; tag "appris_principal_1";
chr4	ENSEMBL	exon	10088664	10088741	.	-	.	gene_id "ENSG00000071127.16"; transcript_id "ENCODEHT000241462"; gene_type "protein_coding"; gene_status "KNOWN"; gene_name "WDR1"; transcript_status "NOVEL"; transcript_name "ENCODEHT000241462"; exon_number "3"; exon_id "ENSE00003499472.1"; talon_gene "12650"; talon_transcript "241462"; talon_exon "223765"; ccdsid "CCDS54740.1"; exon_status "KNOWN"; level "3"; protein_id "ENSP00000371889.2"; source "ENSEMBL"; tag "basic";
chr4	ENSEMBL	exon	10088293	10088373	.	-	.	gene_id "ENSG00000071127.16"; transcript_id "ENCODEHT000241462"; gene_type "protein_coding"; gene_status "KNOWN"; gene_name "WDR1"; transcript_status "NOVEL"; transcript_name "ENCODEHT000241462"; exon_number "4"; exon_id "ENSE00003650773.1"; talon_gene "12650"; talon_transcript "241462"; talon_exon "223767"; ccdsid "CCDS54740.1"; exon_status "KNOWN"; level "3"; protein_id "ENSP00000371889.2"; source "ENSEMBL"; tag "basic";
chr4	ENSEMBL	exon	10087707	10087940	.	-	.	gene_id "ENSG00000071127.16"; transcript_id "ENCODEHT000241462"; gene_type "protein_coding"; gene_status "KNOWN"; gene_name "WDR1"; transcript_status "NOVEL"; transcript_name "ENCODEHT000241462"; exon_number "5"; exon_id "ENSE00003503929.1"; talon_gene "12650"; talon_transcript "241462"; talon_exon "223769"; ccdsid "CCDS54740.1"; exon_status "KNOWN"; level "3"; protein_id "ENSP00000371889.2"; source "ENSEMBL"; tag "basic";
chr4	ENSEMBL	exon	10084441	10084530	.	-	.	gene_id "ENSG00000071127.16"; transcript_id "ENCODEHT000241462"; gene_type "protein_coding"; gene_status "KNOWN"; gene_name "WDR1"; transcript_status "NOVEL"; transcript_name "ENCODEHT000241462"; exon_number "6"; exon_id "ENSE00001658164.1"; talon_gene "12650"; talon_transcript "241462"; talon_exon "223786"; exon_status "KNOWN"; level "3"; protein_id "ENSP00000371889.2"; source "ENSEMBL"; tag "basic";
chr4	ENSEMBL	exon	10083022	10083176	.	-	.	gene_id "ENSG00000071127.16"; transcript_id "ENCODEHT000241462"; gene_type "protein_coding"; gene_status "KNOWN"; gene_name "WDR1"; transcript_status "NOVEL"; transcript_name "ENCODEHT000241462"; exon_number "7"; exon_id "ENSE00001685296.1"; talon_gene "12650"; talon_transcript "241462"; talon_exon "223788"; exon_status "KNOWN"; level "3"; protein_id "ENSP00000371889.2"; source "ENSEMBL"; tag "basic";
chr4	ENSEMBL	exon	10081357	10081444	.	-	.	gene_id "ENSG00000071127.16"; transcript_id "ENCODEHT000241462"; gene_type "protein_coding"; gene_status "KNOWN"; gene_name "WDR1"; transcript_status "NOVEL"; transcript_name "ENCODEHT000241462"; exon_number "8"; exon_id "ENSE00003616956.1"; talon_gene "12650"; talon_transcript "241462"; talon_exon "223775"; ccdsid "CCDS54740.1"; exon_status "KNOWN"; level "3"; protein_id "ENSP00000371889.2"; source "ENSEMBL"; tag "basic";
chr4	ENSEMBL	exon	10078891	10079001	.	-	.	gene_id "ENSG00000071127.16"; transcript_id "ENCODEHT000241462"; gene_type "protein_coding"; gene_status "KNOWN"; gene_name "WDR1"; transcript_status "NOVEL"; transcript_name "ENCODEHT000241462"; exon_number "9"; exon_id "ENSE00003559213.1"; talon_gene "12650"; talon_transcript "241462"; talon_exon "223777"; ccdsid "CCDS54740.1"; exon_status "KNOWN"; level "3"; protein_id "ENSP00000371889.2"; source "ENSEMBL"; tag "basic";
chr4	ENSEMBL	exon	10077753	10077926	.	-	.	gene_id "ENSG00000071127.16"; transcript_id "ENCODEHT000241462"; gene_type "protein_coding"; gene_status "KNOWN"; gene_name "WDR1"; transcript_status "NOVEL"; transcript_name "ENCODEHT000241462"; exon_number "10"; exon_id "ENSE00003582961.1"; talon_gene "12650"; talon_transcript "241462"; talon_exon "223779"; ccdsid "CCDS54740.1"; exon_status "KNOWN"; level "3"; protein_id "ENSP00000371889.2"; source "ENSEMBL"; tag "basic";
chr4	ENSEMBL	exon	10077304	10077448	.	-	.	gene_id "ENSG00000071127.16"; transcript_id "ENCODEHT000241462"; gene_type "protein_coding"; gene_status "KNOWN"; gene_name "WDR1"; transcript_status "NOVEL"; transcript_name "ENCODEHT000241462"; exon_number "11"; exon_id "ENSE00003585322.1"; talon_gene "12650"; talon_transcript "241462"; talon_exon "223781"; ccdsid "CCDS54740.1"; exon_status "KNOWN"; level "3"; protein_id "ENSP00000371889.2"; source "ENSEMBL"; tag "basic";
chr4	ENSEMBL	exon	10074340	10075484	.	-	.	gene_id "ENSG00000071127.16"; transcript_id "ENCODEHT000241462"; gene_type "protein_coding"; gene_status "KNOWN"; gene_name "WDR1"; transcript_status "NOVEL"; transcript_name "ENCODEHT000241462"; exon_number "12"; exon_id "ENSE00001649535.1"; talon_gene "12650"; talon_transcript "241462"; talon_exon "223789"; exon_status "KNOWN"; level "3"; protein_id "ENSP00000371889.2"; source "ENSEMBL"; tag "basic";
chr4	TALON	transcript	10074340	10088373	.	-	.	gene_id "ENSG00000071127.16"; transcript_id "ENCODEHT000241465"; gene_name "WDR1"; gene_status "KNOWN"; gene_type "protein_coding"; transcript_status "NOVEL"; transcript_name "ENCODEHT000241465"; talon_gene "12650"; talon_transcript "241465"; ISM-suffix_to_IDs "47017,47018,241461,241462"; ISM-suffix_transcript "TRUE"; ISM_to_IDs "47017,47018,241461,241462"; ISM_transcript "TRUE";
chr4	ENSEMBL	exon	10088293	10088373	.	-	.	gene_id "ENSG00000071127.16"; transcript_id "ENCODEHT000241465"; gene_type "protein_coding"; gene_status "KNOWN"; gene_name "WDR1"; transcript_status "NOVEL"; transcript_name "ENCODEHT000241465"; exon_number "1"; exon_id "ENSE00003650773.1"; talon_gene "12650"; talon_transcript "241465"; talon_exon "223767"; ccdsid "CCDS54740.1"; exon_status "KNOWN"; level "3"; protein_id "ENSP00000371889.2"; source "ENSEMBL"; tag "basic";
chr4	ENSEMBL	exon	10087707	10087940	.	-	.	gene_id "ENSG00000071127.16"; transcript_id "ENCODEHT000241465"; gene_type "protein_coding"; gene_status "KNOWN"; gene_name "WDR1"; transcript_status "NOVEL"; transcript_name "ENCODEHT000241465"; exon_number "2"; exon_id "ENSE00003503929.1"; talon_gene "12650"; talon_transcript "241465"; talon_exon "223769"; ccdsid "CCDS54740.1"; exon_status "KNOWN"; level "3"; protein_id "ENSP00000371889.2"; source "ENSEMBL"; tag "basic";
chr4	ENSEMBL	exon	10084441	10084530	.	-	.	gene_id "ENSG00000071127.16"; transcript_id "ENCODEHT000241465"; gene_type "protein_coding"; gene_status "KNOWN"; gene_name "WDR1"; transcript_status "NOVEL"; transcript_name "ENCODEHT000241465"; exon_number "3"; exon_id "ENSE00001658164.1"; talon_gene "12650"; talon_transcript "241465"; talon_exon "223786"; exon_status "KNOWN"; level "3"; protein_id "ENSP00000371889.2"; source "ENSEMBL"; tag "basic";
chr4	ENSEMBL	exon	10083022	10083176	.	-	.	gene_id "ENSG00000071127.16"; transcript_id "ENCODEHT000241465"; gene_type "protein_coding"; gene_status "KNOWN"; gene_name "WDR1"; transcript_status "NOVEL"; transcript_name "ENCODEHT000241465"; exon_number "4"; exon_id "ENSE00001685296.1"; talon_gene "12650"; talon_transcript "241465"; talon_exon "223788"; exon_status "KNOWN"; level "3"; protein_id "ENSP00000371889.2"; source "ENSEMBL"; tag "basic";
chr4	ENSEMBL	exon	10081357	10081444	.	-	.	gene_id "ENSG00000071127.16"; transcript_id "ENCODEHT000241465"; gene_type "protein_coding"; gene_status "KNOWN"; gene_name "WDR1"; transcript_status "NOVEL"; transcript_name "ENCODEHT000241465"; exon_number "5"; exon_id "ENSE00003616956.1"; talon_gene "12650"; talon_transcript "241465"; talon_exon "223775"; ccdsid "CCDS54740.1"; exon_status "KNOWN"; level "3"; protein_id "ENSP00000371889.2"; source "ENSEMBL"; tag "basic";
chr4	ENSEMBL	exon	10078891	10079001	.	-	.	gene_id "ENSG00000071127.16"; transcript_id "ENCODEHT000241465"; gene_type "protein_coding"; gene_status "KNOWN"; gene_name "WDR1"; transcript_status "NOVEL"; transcript_name "ENCODEHT000241465"; exon_number "6"; exon_id "ENSE00003559213.1"; talon_gene "12650"; talon_transcript "241465"; talon_exon "223777"; ccdsid "CCDS54740.1"; exon_status "KNOWN"; level "3"; protein_id "ENSP00000371889.2"; source "ENSEMBL"; tag "basic";
chr4	ENSEMBL	exon	10077753	10077926	.	-	.	gene_id "ENSG00000071127.16"; transcript_id "ENCODEHT000241465"; gene_type "protein_coding"; gene_status "KNOWN"; gene_name "WDR1"; transcript_status "NOVEL"; transcript_name "ENCODEHT000241465"; exon_number "7"; exon_id "ENSE00003582961.1"; talon_gene "12650"; talon_transcript "241465"; talon_exon "223779"; ccdsid "CCDS54740.1"; exon_status "KNOWN"; level "3"; protein_id "ENSP00000371889.2"; source "ENSEMBL"; tag "basic";
chr4	ENSEMBL	exon	10077304	10077448	.	-	.	gene_id "ENSG00000071127.16"; transcript_id "ENCODEHT000241465"; gene_type "protein_coding"; gene_status "KNOWN"; gene_name "WDR1"; transcript_status "NOVEL"; transcript_name "ENCODEHT000241465"; exon_number "8"; exon_id "ENSE00003585322.1"; talon_gene "12650"; talon_transcript "241465"; talon_exon "223781"; ccdsid "CCDS54740.1"; exon_status "KNOWN"; level "3"; protein_id "ENSP00000371889.2"; source "ENSEMBL"; tag "basic";
chr4	ENSEMBL	exon	10074340	10075484	.	-	.	gene_id "ENSG00000071127.16"; transcript_id "ENCODEHT000241465"; gene_type "protein_coding"; gene_status "KNOWN"; gene_name "WDR1"; transcript_status "NOVEL"; transcript_name "ENCODEHT000241465"; exon_number "9"; exon_id "ENSE00001649535.1"; talon_gene "12650"; talon_transcript "241465"; talon_exon "223789"; exon_status "KNOWN"; level "3"; protein_id "ENSP00000371889.2"; source "ENSEMBL"; tag "basic";
chr4	TALON	transcript	10074340	10083176	.	-	.	gene_id "ENSG00000071127.16"; transcript_id "ENCODEHT000241469"; gene_name "WDR1"; gene_status "KNOWN"; gene_type "protein_coding"; transcript_status "NOVEL"; transcript_name "ENCODEHT000241469"; talon_gene "12650"; talon_transcript "241469"; ISM-suffix_to_IDs "47016,47017,47018,47020,47021,241458,241461,241462,241465"; ISM-suffix_transcript "TRUE"; ISM_to_IDs "47016,47017,47018,47020,47021,241458,241461,241462,241465"; ISM_transcript "TRUE";
chr4	ENSEMBL	exon	10083022	10083176	.	-	.	gene_id "ENSG00000071127.16"; transcript_id "ENCODEHT000241469"; gene_type "protein_coding"; gene_status "KNOWN"; gene_name "WDR1"; transcript_status "NOVEL"; transcript_name "ENCODEHT000241469"; exon_number "1"; exon_id "ENSE00001685296.1"; talon_gene "12650"; talon_transcript "241469"; talon_exon "223788"; exon_status "KNOWN"; level "3"; protein_id "ENSP00000371889.2"; source "ENSEMBL"; tag "basic";
chr4	ENSEMBL	exon	10081357	10081444	.	-	.	gene_id "ENSG00000071127.16"; transcript_id "ENCODEHT000241469"; gene_type "protein_coding"; gene_status "KNOWN"; gene_name "WDR1"; transcript_status "NOVEL"; transcript_name "ENCODEHT000241469"; exon_number "2"; exon_id "ENSE00003616956.1"; talon_gene "12650"; talon_transcript "241469"; talon_exon "223775"; ccdsid "CCDS54740.1"; exon_status "KNOWN"; level "3"; protein_id "ENSP00000371889.2"; source "ENSEMBL"; tag "basic";
chr4	ENSEMBL	exon	10078891	10079001	.	-	.	gene_id "ENSG00000071127.16"; transcript_id "ENCODEHT000241469"; gene_type "protein_coding"; gene_status "KNOWN"; gene_name "WDR1"; transcript_status "NOVEL"; transcript_name "ENCODEHT000241469"; exon_number "3"; exon_id "ENSE00003559213.1"; talon_gene "12650"; talon_transcript "241469"; talon_exon "223777"; ccdsid "CCDS54740.1"; exon_status "KNOWN"; level "3"; protein_id "ENSP00000371889.2"; source "ENSEMBL"; tag "basic";
chr4	ENSEMBL	exon	10077753	10077926	.	-	.	gene_id "ENSG00000071127.16"; transcript_id "ENCODEHT000241469"; gene_type "protein_coding"; gene_status "KNOWN"; gene_name "WDR1"; transcript_status "NOVEL"; transcript_name "ENCODEHT000241469"; exon_number "4"; exon_id "ENSE00003582961.1"; talon_gene "12650"; talon_transcript "241469"; talon_exon "223779"; ccdsid "CCDS54740.1"; exon_status "KNOWN"; level "3"; protein_id "ENSP00000371889.2"; source "ENSEMBL"; tag "basic";
chr4	ENSEMBL	exon	10077304	10077448	.	-	.	gene_id "ENSG00000071127.16"; transcript_id "ENCODEHT000241469"; gene_type "protein_coding"; gene_status "KNOWN"; gene_name "WDR1"; transcript_status "NOVEL"; transcript_name "ENCODEHT000241469"; exon_number "5"; exon_id "ENSE00003585322.1"; talon_gene "12650"; talon_transcript "241469"; talon_exon "223781"; ccdsid "CCDS54740.1"; exon_status "KNOWN"; level "3"; protein_id "ENSP00000371889.2"; source "ENSEMBL"; tag "basic";
chr4	ENSEMBL	exon	10074340	10075484	.	-	.	gene_id "ENSG00000071127.16"; transcript_id "ENCODEHT000241469"; gene_type "protein_coding"; gene_status "KNOWN"; gene_name "WDR1"; transcript_status "NOVEL"; transcript_name "ENCODEHT000241469"; exon_number "6"; exon_id "ENSE00001649535.1"; talon_gene "12650"; talon_transcript "241469"; talon_exon "223789"; exon_status "KNOWN"; level "3"; protein_id "ENSP00000371889.2"; source "ENSEMBL"; tag "basic";
chr4	TALON	transcript	10074340	10077448	.	-	.	gene_id "ENSG00000071127.16"; transcript_id "ENCODEHT000241478"; gene_name "WDR1"; gene_status "KNOWN"; gene_type "protein_coding"; transcript_status "NOVEL"; transcript_name "ENCODEHT000241478"; talon_gene "12650"; talon_transcript "241478"; ISM-suffix_to_IDs "47016,47017,47018,47020,47021,241458,241461,241462,241465,241469,241474"; ISM-suffix_transcript "TRUE"; ISM_to_IDs "47016,47017,47018,47020,47021,241458,241461,241462,241465,241469,241474"; ISM_transcript "TRUE";
chr4	ENSEMBL	exon	10077304	10077448	.	-	.	gene_id "ENSG00000071127.16"; transcript_id "ENCODEHT000241478"; gene_type "protein_coding"; gene_status "KNOWN"; gene_name "WDR1"; transcript_status "NOVEL"; transcript_name "ENCODEHT000241478"; exon_number "1"; exon_id "ENSE00003585322.1"; talon_gene "12650"; talon_transcript "241478"; talon_exon "223781"; ccdsid "CCDS54740.1"; exon_status "KNOWN"; level "3"; protein_id "ENSP00000371889.2"; source "ENSEMBL"; tag "basic";
chr4	ENSEMBL	exon	10074340	10075484	.	-	.	gene_id "ENSG00000071127.16"; transcript_id "ENCODEHT000241478"; gene_type "protein_coding"; gene_status "KNOWN"; gene_name "WDR1"; transcript_status "NOVEL"; transcript_name "ENCODEHT000241478"; exon_number "2"; exon_id "ENSE00001649535.1"; talon_gene "12650"; talon_transcript "241478"; talon_exon "223789"; exon_status "KNOWN"; level "3"; protein_id "ENSP00000371889.2"; source "ENSEMBL"; tag "basic";
chr4	TALON	transcript	10074340	10103986	.	-	.	gene_id "ENSG00000071127.16"; transcript_id "ENCODEHT000241490"; gene_name "WDR1"; gene_status "KNOWN"; gene_type "protein_coding"; transcript_status "NOVEL"; transcript_name "ENCODEHT000241490"; talon_gene "12650"; talon_transcript "241490"; ISM-suffix_to_IDs "47018,241474"; ISM-suffix_transcript "TRUE"; ISM_to_IDs "47018,241474"; ISM_transcript "TRUE";
chr4	ENSEMBL	exon	10103896	10103986	.	-	.	gene_id "ENSG00000071127.16"; transcript_id "ENCODEHT000241490"; gene_type "protein_coding"; gene_status "KNOWN"; gene_name "WDR1"; transcript_status "NOVEL"; transcript_name "ENCODEHT000241490"; exon_number "1"; exon_id "ENSE00003651186.1"; talon_gene "12650"; talon_transcript "241490"; talon_exon "223759"; ccdsid "CCDS54740.1"; exon_status "KNOWN"; level "3"; protein_id "ENSP00000371890.2"; source "ENSEMBL"; tag "appris_principal_1";
chr4	ENSEMBL	exon	10098992	10099139	.	-	.	gene_id "ENSG00000071127.16"; transcript_id "ENCODEHT000241490"; gene_type "protein_coding"; gene_status "KNOWN"; gene_name "WDR1"; transcript_status "NOVEL"; transcript_name "ENCODEHT000241490"; exon_number "2"; exon_id "ENSE00003651155.1"; talon_gene "12650"; talon_transcript "241490"; talon_exon "223761"; ccdsid "CCDS54740.1"; exon_status "KNOWN"; level "3"; protein_id "ENSP00000371890.2"; source "ENSEMBL"; tag "appris_principal_1";
chr4	ENSEMBL	exon	10097711	10097891	.	-	.	gene_id "ENSG00000071127.16"; transcript_id "ENCODEHT000241490"; gene_type "protein_coding"; gene_status "KNOWN"; gene_name "WDR1"; transcript_status "NOVEL"; transcript_name "ENCODEHT000241490"; exon_number "3"; exon_id "ENSE00001492128.1"; talon_gene "12650"; talon_transcript "241490"; talon_exon "223763"; ccdsid "CCDS54740.1"; exon_status "KNOWN"; level "3"; protein_id "ENSP00000371890.2"; source "ENSEMBL"; tag "appris_principal_1";
chr4	ENSEMBL	exon	10088664	10088741	.	-	.	gene_id "ENSG00000071127.16"; transcript_id "ENCODEHT000241490"; gene_type "protein_coding"; gene_status "KNOWN"; gene_name "WDR1"; transcript_status "NOVEL"; transcript_name "ENCODEHT000241490"; exon_number "4"; exon_id "ENSE00003499472.1"; talon_gene "12650"; talon_transcript "241490"; talon_exon "223765"; ccdsid "CCDS54740.1"; exon_status "KNOWN"; level "3"; protein_id "ENSP00000371889.2"; source "ENSEMBL"; tag "basic";
chr4	ENSEMBL	exon	10088293	10088373	.	-	.	gene_id "ENSG00000071127.16"; transcript_id "ENCODEHT000241490"; gene_type "protein_coding"; gene_status "KNOWN"; gene_name "WDR1"; transcript_status "NOVEL"; transcript_name "ENCODEHT000241490"; exon_number "5"; exon_id "ENSE00003650773.1"; talon_gene "12650"; talon_transcript "241490"; talon_exon "223767"; ccdsid "CCDS54740.1"; exon_status "KNOWN"; level "3"; protein_id "ENSP00000371889.2"; source "ENSEMBL"; tag "basic";
chr4	ENSEMBL	exon	10087707	10087940	.	-	.	gene_id "ENSG00000071127.16"; transcript_id "ENCODEHT000241490"; gene_type "protein_coding"; gene_status "KNOWN"; gene_name "WDR1"; transcript_status "NOVEL"; transcript_name "ENCODEHT000241490"; exon_number "6"; exon_id "ENSE00003503929.1"; talon_gene "12650"; talon_transcript "241490"; talon_exon "223769"; ccdsid "CCDS54740.1"; exon_status "KNOWN"; level "3"; protein_id "ENSP00000371889.2"; source "ENSEMBL"; tag "basic";
chr4	ENSEMBL	exon	10084441	10084530	.	-	.	gene_id "ENSG00000071127.16"; transcript_id "ENCODEHT000241490"; gene_type "protein_coding"; gene_status "KNOWN"; gene_name "WDR1"; transcript_status "NOVEL"; transcript_name "ENCODEHT000241490"; exon_number "7"; exon_id "ENSE00001658164.1"; talon_gene "12650"; talon_transcript "241490"; talon_exon "223786"; exon_status "KNOWN"; level "3"; protein_id "ENSP00000371889.2"; source "ENSEMBL"; tag "basic";
chr4	ENSEMBL	exon	10083022	10083176	.	-	.	gene_id "ENSG00000071127.16"; transcript_id "ENCODEHT000241490"; gene_type "protein_coding"; gene_status "KNOWN"; gene_name "WDR1"; transcript_status "NOVEL"; transcript_name "ENCODEHT000241490"; exon_number "8"; exon_id "ENSE00001685296.1"; talon_gene "12650"; talon_transcript "241490"; talon_exon "223788"; exon_status "KNOWN"; level "3"; protein_id "ENSP00000371889.2"; source "ENSEMBL"; tag "basic";
chr4	ENSEMBL	exon	10081357	10081444	.	-	.	gene_id "ENSG00000071127.16"; transcript_id "ENCODEHT000241490"; gene_type "protein_coding"; gene_status "KNOWN"; gene_name "WDR1"; transcript_status "NOVEL"; transcript_name "ENCODEHT000241490"; exon_number "9"; exon_id "ENSE00003616956.1"; talon_gene "12650"; talon_transcript "241490"; talon_exon "223775"; ccdsid "CCDS54740.1"; exon_status "KNOWN"; level "3"; protein_id "ENSP00000371889.2"; source "ENSEMBL"; tag "basic";
chr4	ENSEMBL	exon	10078891	10079001	.	-	.	gene_id "ENSG00000071127.16"; transcript_id "ENCODEHT000241490"; gene_type "protein_coding"; gene_status "KNOWN"; gene_name "WDR1"; transcript_status "NOVEL"; transcript_name "ENCODEHT000241490"; exon_number "10"; exon_id "ENSE00003559213.1"; talon_gene "12650"; talon_transcript "241490"; talon_exon "223777"; ccdsid "CCDS54740.1"; exon_status "KNOWN"; level "3"; protein_id "ENSP00000371889.2"; source "ENSEMBL"; tag "basic";
chr4	ENSEMBL	exon	10077753	10077926	.	-	.	gene_id "ENSG00000071127.16"; transcript_id "ENCODEHT000241490"; gene_type "protein_coding"; gene_status "KNOWN"; gene_name "WDR1"; transcript_status "NOVEL"; transcript_name "ENCODEHT000241490"; exon_number "11"; exon_id "ENSE00003582961.1"; talon_gene "12650"; talon_transcript "241490"; talon_exon "223779"; ccdsid "CCDS54740.1"; exon_status "KNOWN"; level "3"; protein_id "ENSP00000371889.2"; source "ENSEMBL"; tag "basic";
chr4	ENSEMBL	exon	10077304	10077448	.	-	.	gene_id "ENSG00000071127.16"; transcript_id "ENCODEHT000241490"; gene_type "protein_coding"; gene_status "KNOWN"; gene_name "WDR1"; transcript_status "NOVEL"; transcript_name "ENCODEHT000241490"; exon_number "12"; exon_id "ENSE00003585322.1"; talon_gene "12650"; talon_transcript "241490"; talon_exon "223781"; ccdsid "CCDS54740.1"; exon_status "KNOWN"; level "3"; protein_id "ENSP00000371889.2"; source "ENSEMBL"; tag "basic";
chr4	ENSEMBL	exon	10074340	10075484	.	-	.	gene_id "ENSG00000071127.16"; transcript_id "ENCODEHT000241490"; gene_type "protein_coding"; gene_status "KNOWN"; gene_name "WDR1"; transcript_status "NOVEL"; transcript_name "ENCODEHT000241490"; exon_number "13"; exon_id "ENSE00001649535.1"; talon_gene "12650"; talon_transcript "241490"; talon_exon "223789"; exon_status "KNOWN"; level "3"; protein_id "ENSP00000371889.2"; source "ENSEMBL"; tag "basic";
chr4	TALON	transcript	10074340	10077926	.	-	.	gene_id "ENSG00000071127.16"; transcript_id "ENCODEHT000241494"; gene_name "WDR1"; gene_status "KNOWN"; gene_type "protein_coding"; transcript_status "NOVEL"; transcript_name "ENCODEHT000241494"; talon_gene "12650"; talon_transcript "241494"; ISM-suffix_to_IDs "47016,47017,47018,47020,47021,241458,241461,241462,241465,241469,241474,241490"; ISM-suffix_transcript "TRUE"; ISM_to_IDs "47016,47017,47018,47020,47021,241458,241461,241462,241465,241469,241474,241490"; ISM_transcript "TRUE";
chr4	ENSEMBL	exon	10077753	10077926	.	-	.	gene_id "ENSG00000071127.16"; transcript_id "ENCODEHT000241494"; gene_type "protein_coding"; gene_status "KNOWN"; gene_name "WDR1"; transcript_status "NOVEL"; transcript_name "ENCODEHT000241494"; exon_number "1"; exon_id "ENSE00003582961.1"; talon_gene "12650"; talon_transcript "241494"; talon_exon "223779"; ccdsid "CCDS54740.1"; exon_status "KNOWN"; level "3"; protein_id "ENSP00000371889.2"; source "ENSEMBL"; tag "basic";
chr4	ENSEMBL	exon	10077304	10077448	.	-	.	gene_id "ENSG00000071127.16"; transcript_id "ENCODEHT000241494"; gene_type "protein_coding"; gene_status "KNOWN"; gene_name "WDR1"; transcript_status "NOVEL"; transcript_name "ENCODEHT000241494"; exon_number "2"; exon_id "ENSE00003585322.1"; talon_gene "12650"; talon_transcript "241494"; talon_exon "223781"; ccdsid "CCDS54740.1"; exon_status "KNOWN"; level "3"; protein_id "ENSP00000371889.2"; source "ENSEMBL"; tag "basic";
chr4	ENSEMBL	exon	10074340	10075484	.	-	.	gene_id "ENSG00000071127.16"; transcript_id "ENCODEHT000241494"; gene_type "protein_coding"; gene_status "KNOWN"; gene_name "WDR1"; transcript_status "NOVEL"; transcript_name "ENCODEHT000241494"; exon_number "3"; exon_id "ENSE00001649535.1"; talon_gene "12650"; talon_transcript "241494"; talon_exon "223789"; exon_status "KNOWN"; level "3"; protein_id "ENSP00000371889.2"; source "ENSEMBL"; tag "basic";
chr4	TALON	transcript	10074340	10079001	.	-	.	gene_id "ENSG00000071127.16"; transcript_id "ENCODEHT000241500"; gene_name "WDR1"; gene_status "KNOWN"; gene_type "protein_coding"; transcript_status "NOVEL"; transcript_name "ENCODEHT000241500"; talon_gene "12650"; talon_transcript "241500"; ISM-suffix_to_IDs "47016,47017,47018,47020,47021,241458,241461,241462,241465,241469,241474,241490,241498"; ISM-suffix_transcript "TRUE"; ISM_to_IDs "47016,47017,47018,47020,47021,241458,241461,241462,241465,241469,241474,241490,241498"; ISM_transcript "TRUE";
chr4	ENSEMBL	exon	10078891	10079001	.	-	.	gene_id "ENSG00000071127.16"; transcript_id "ENCODEHT000241500"; gene_type "protein_coding"; gene_status "KNOWN"; gene_name "WDR1"; transcript_status "NOVEL"; transcript_name "ENCODEHT000241500"; exon_number "1"; exon_id "ENSE00003559213.1"; talon_gene "12650"; talon_transcript "241500"; talon_exon "223777"; ccdsid "CCDS54740.1"; exon_status "KNOWN"; level "3"; protein_id "ENSP00000371889.2"; source "ENSEMBL"; tag "basic";
chr4	ENSEMBL	exon	10077753	10077926	.	-	.	gene_id "ENSG00000071127.16"; transcript_id "ENCODEHT000241500"; gene_type "protein_coding"; gene_status "KNOWN"; gene_name "WDR1"; transcript_status "NOVEL"; transcript_name "ENCODEHT000241500"; exon_number "2"; exon_id "ENSE00003582961.1"; talon_gene "12650"; talon_transcript "241500"; talon_exon "223779"; ccdsid "CCDS54740.1"; exon_status "KNOWN"; level "3"; protein_id "ENSP00000371889.2"; source "ENSEMBL"; tag "basic";
chr4	ENSEMBL	exon	10077304	10077448	.	-	.	gene_id "ENSG00000071127.16"; transcript_id "ENCODEHT000241500"; gene_type "protein_coding"; gene_status "KNOWN"; gene_name "WDR1"; transcript_status "NOVEL"; transcript_name "ENCODEHT000241500"; exon_number "3"; exon_id "ENSE00003585322.1"; talon_gene "12650"; talon_transcript "241500"; talon_exon "223781"; ccdsid "CCDS54740.1"; exon_status "KNOWN"; level "3"; protein_id "ENSP00000371889.2"; source "ENSEMBL"; tag "basic";
chr4	ENSEMBL	exon	10074340	10075484	.	-	.	gene_id "ENSG00000071127.16"; transcript_id "ENCODEHT000241500"; gene_type "protein_coding"; gene_status "KNOWN"; gene_name "WDR1"; transcript_status "NOVEL"; transcript_name "ENCODEHT000241500"; exon_number "4"; exon_id "ENSE00001649535.1"; talon_gene "12650"; talon_transcript "241500"; talon_exon "223789"; exon_status "KNOWN"; level "3"; protein_id "ENSP00000371889.2"; source "ENSEMBL"; tag "basic";
chr4	TALON	transcript	10074340	10084443	.	-	.	gene_id "ENSG00000071127.16"; transcript_id "ENCODEHT000241519"; gene_name "WDR1"; gene_status "KNOWN"; gene_type "protein_coding"; transcript_status "NOVEL"; transcript_name "ENCODEHT000241519"; talon_gene "12650"; talon_transcript "241519"; ISM-suffix_to_IDs "47017,47018,241458,241461,241462,241465,241474,241490,241513"; ISM-suffix_transcript "TRUE"; ISM_to_IDs "47017,47018,241458,241461,241462,241465,241474,241490,241513"; ISM_transcript "TRUE";
chr4	TALON	exon	10084441	10084443	.	-	.	gene_id "ENSG00000071127.16"; transcript_id "ENCODEHT000241519"; gene_type "protein_coding"; gene_status "KNOWN"; gene_name "WDR1"; transcript_status "NOVEL"; transcript_name "ENCODEHT000241519"; exon_number "1"; exon_id "991765"; talon_gene "12650"; talon_transcript "241519"; talon_exon "991765"; exon_status "NOVEL";
chr4	ENSEMBL	exon	10083022	10083176	.	-	.	gene_id "ENSG00000071127.16"; transcript_id "ENCODEHT000241519"; gene_type "protein_coding"; gene_status "KNOWN"; gene_name "WDR1"; transcript_status "NOVEL"; transcript_name "ENCODEHT000241519"; exon_number "2"; exon_id "ENSE00001685296.1"; talon_gene "12650"; talon_transcript "241519"; talon_exon "223788"; exon_status "KNOWN"; level "3"; protein_id "ENSP00000371889.2"; source "ENSEMBL"; tag "basic";
chr4	ENSEMBL	exon	10081357	10081444	.	-	.	gene_id "ENSG00000071127.16"; transcript_id "ENCODEHT000241519"; gene_type "protein_coding"; gene_status "KNOWN"; gene_name "WDR1"; transcript_status "NOVEL"; transcript_name "ENCODEHT000241519"; exon_number "3"; exon_id "ENSE00003616956.1"; talon_gene "12650"; talon_transcript "241519"; talon_exon "223775"; ccdsid "CCDS54740.1"; exon_status "KNOWN"; level "3"; protein_id "ENSP00000371889.2"; source "ENSEMBL"; tag "basic";
chr4	ENSEMBL	exon	10078891	10079001	.	-	.	gene_id "ENSG00000071127.16"; transcript_id "ENCODEHT000241519"; gene_type "protein_coding"; gene_status "KNOWN"; gene_name "WDR1"; transcript_status "NOVEL"; transcript_name "ENCODEHT000241519"; exon_number "4"; exon_id "ENSE00003559213.1"; talon_gene "12650"; talon_transcript "241519"; talon_exon "223777"; ccdsid "CCDS54740.1"; exon_status "KNOWN"; level "3"; protein_id "ENSP00000371889.2"; source "ENSEMBL"; tag "basic";
chr4	ENSEMBL	exon	10077753	10077926	.	-	.	gene_id "ENSG00000071127.16"; transcript_id "ENCODEHT000241519"; gene_type "protein_coding"; gene_status "KNOWN"; gene_name "WDR1"; transcript_status "NOVEL"; transcript_name "ENCODEHT000241519"; exon_number "5"; exon_id "ENSE00003582961.1"; talon_gene "12650"; talon_transcript "241519"; talon_exon "223779"; ccdsid "CCDS54740.1"; exon_status "KNOWN"; level "3"; protein_id "ENSP00000371889.2"; source "ENSEMBL"; tag "basic";
chr4	ENSEMBL	exon	10077304	10077448	.	-	.	gene_id "ENSG00000071127.16"; transcript_id "ENCODEHT000241519"; gene_type "protein_coding"; gene_status "KNOWN"; gene_name "WDR1"; transcript_status "NOVEL"; transcript_name "ENCODEHT000241519"; exon_number "6"; exon_id "ENSE00003585322.1"; talon_gene "12650"; talon_transcript "241519"; talon_exon "223781"; ccdsid "CCDS54740.1"; exon_status "KNOWN"; level "3"; protein_id "ENSP00000371889.2"; source "ENSEMBL"; tag "basic";
chr4	ENSEMBL	exon	10074340	10075484	.	-	.	gene_id "ENSG00000071127.16"; transcript_id "ENCODEHT000241519"; gene_type "protein_coding"; gene_status "KNOWN"; gene_name "WDR1"; transcript_status "NOVEL"; transcript_name "ENCODEHT000241519"; exon_number "7"; exon_id "ENSE00001649535.1"; talon_gene "12650"; talon_transcript "241519"; talon_exon "223789"; exon_status "KNOWN"; level "3"; protein_id "ENSP00000371889.2"; source "ENSEMBL"; tag "basic";
chr4	TALON	transcript	10074340	10116727	.	-	.	gene_id "ENSG00000071127.16"; transcript_id "ENCODEHT000241567"; gene_name "WDR1"; gene_status "KNOWN"; gene_type "protein_coding"; transcript_status "NOVEL"; transcript_name "ENCODEHT000241567"; talon_gene "12650"; talon_transcript "241567"; NIC_transcript "TRUE";
chr4	HAVANA	exon	10116651	10116727	.	-	.	gene_id "ENSG00000071127.16"; transcript_id "ENCODEHT000241567"; gene_type "protein_coding"; gene_status "KNOWN"; gene_name "WDR1"; transcript_status "NOVEL"; transcript_name "ENCODEHT000241567"; exon_number "1"; exon_id "ENSE00002043828.1"; talon_gene "12650"; talon_transcript "241567"; talon_exon "223798"; ccdsid "CCDS54739.1"; exon_status "KNOWN"; level "2"; protein_id "ENSP00000426725.1"; source "HAVANA"; tag "CCDS";
chr4	ENSEMBL	exon	10116113	10116234	.	-	.	gene_id "ENSG00000071127.16"; transcript_id "ENCODEHT000241567"; gene_type "protein_coding"; gene_status "KNOWN"; gene_name "WDR1"; transcript_status "NOVEL"; transcript_name "ENCODEHT000241567"; exon_number "2"; exon_id "ENSE00003464186.1"; talon_gene "12650"; talon_transcript "241567"; talon_exon "223757"; ccdsid "CCDS54740.1"; exon_status "KNOWN"; level "3"; protein_id "ENSP00000371889.2"; source "ENSEMBL"; tag "basic";
chr4	ENSEMBL	exon	10103896	10103986	.	-	.	gene_id "ENSG00000071127.16"; transcript_id "ENCODEHT000241567"; gene_type "protein_coding"; gene_status "KNOWN"; gene_name "WDR1"; transcript_status "NOVEL"; transcript_name "ENCODEHT000241567"; exon_number "3"; exon_id "ENSE00003651186.1"; talon_gene "12650"; talon_transcript "241567"; talon_exon "223759"; ccdsid "CCDS54740.1"; exon_status "KNOWN"; level "3"; protein_id "ENSP00000371890.2"; source "ENSEMBL"; tag "appris_principal_1";
chr4	ENSEMBL	exon	10098992	10099139	.	-	.	gene_id "ENSG00000071127.16"; transcript_id "ENCODEHT000241567"; gene_type "protein_coding"; gene_status "KNOWN"; gene_name "WDR1"; transcript_status "NOVEL"; transcript_name "ENCODEHT000241567"; exon_number "4"; exon_id "ENSE00003651155.1"; talon_gene "12650"; talon_transcript "241567"; talon_exon "223761"; ccdsid "CCDS54740.1"; exon_status "KNOWN"; level "3"; protein_id "ENSP00000371890.2"; source "ENSEMBL"; tag "appris_principal_1";
chr4	ENSEMBL	exon	10097711	10097891	.	-	.	gene_id "ENSG00000071127.16"; transcript_id "ENCODEHT000241567"; gene_type "protein_coding"; gene_status "KNOWN"; gene_name "WDR1"; transcript_status "NOVEL"; transcript_name "ENCODEHT000241567"; exon_number "5"; exon_id "ENSE00001492128.1"; talon_gene "12650"; talon_transcript "241567"; talon_exon "223763"; ccdsid "CCDS54740.1"; exon_status "KNOWN"; level "3"; protein_id "ENSP00000371890.2"; source "ENSEMBL"; tag "appris_principal_1";
chr4	ENSEMBL	exon	10088664	10088741	.	-	.	gene_id "ENSG00000071127.16"; transcript_id "ENCODEHT000241567"; gene_type "protein_coding"; gene_status "KNOWN"; gene_name "WDR1"; transcript_status "NOVEL"; transcript_name "ENCODEHT000241567"; exon_number "6"; exon_id "ENSE00003499472.1"; talon_gene "12650"; talon_transcript "241567"; talon_exon "223765"; ccdsid "CCDS54740.1"; exon_status "KNOWN"; level "3"; protein_id "ENSP00000371889.2"; source "ENSEMBL"; tag "basic";
chr4	ENSEMBL	exon	10088293	10088373	.	-	.	gene_id "ENSG00000071127.16"; transcript_id "ENCODEHT000241567"; gene_type "protein_coding"; gene_status "KNOWN"; gene_name "WDR1"; transcript_status "NOVEL"; transcript_name "ENCODEHT000241567"; exon_number "7"; exon_id "ENSE00003650773.1"; talon_gene "12650"; talon_transcript "241567"; talon_exon "223767"; ccdsid "CCDS54740.1"; exon_status "KNOWN"; level "3"; protein_id "ENSP00000371889.2"; source "ENSEMBL"; tag "basic";
chr4	ENSEMBL	exon	10087707	10087940	.	-	.	gene_id "ENSG00000071127.16"; transcript_id "ENCODEHT000241567"; gene_type "protein_coding"; gene_status "KNOWN"; gene_name "WDR1"; transcript_status "NOVEL"; transcript_name "ENCODEHT000241567"; exon_number "8"; exon_id "ENSE00003503929.1"; talon_gene "12650"; talon_transcript "241567"; talon_exon "223769"; ccdsid "CCDS54740.1"; exon_status "KNOWN"; level "3"; protein_id "ENSP00000371889.2"; source "ENSEMBL"; tag "basic";
chr4	ENSEMBL	exon	10084441	10084530	.	-	.	gene_id "ENSG00000071127.16"; transcript_id "ENCODEHT000241567"; gene_type "protein_coding"; gene_status "KNOWN"; gene_name "WDR1"; transcript_status "NOVEL"; transcript_name "ENCODEHT000241567"; exon_number "9"; exon_id "ENSE00001658164.1"; talon_gene "12650"; talon_transcript "241567"; talon_exon "223786"; exon_status "KNOWN"; level "3"; protein_id "ENSP00000371889.2"; source "ENSEMBL"; tag "basic";
chr4	HAVANA	exon	10083022	10083178	.	-	.	gene_id "ENSG00000071127.16"; transcript_id "ENCODEHT000241567"; gene_type "protein_coding"; gene_status "KNOWN"; gene_name "WDR1"; transcript_status "NOVEL"; transcript_name "ENCODEHT000241567"; exon_number "10"; exon_id "ENSE00003543883.1"; talon_gene "12650"; talon_transcript "241567"; talon_exon "223773"; ccdsid "CCDS54740.1"; exon_status "KNOWN"; level "2"; protein_id "ENSP00000427687.1"; source "HAVANA"; tag "CCDS";
chr4	ENSEMBL	exon	10081357	10081444	.	-	.	gene_id "ENSG00000071127.16"; transcript_id "ENCODEHT000241567"; gene_type "protein_coding"; gene_status "KNOWN"; gene_name "WDR1"; transcript_status "NOVEL"; transcript_name "ENCODEHT000241567"; exon_number "11"; exon_id "ENSE00003616956.1"; talon_gene "12650"; talon_transcript "241567"; talon_exon "223775"; ccdsid "CCDS54740.1"; exon_status "KNOWN"; level "3"; protein_id "ENSP00000371889.2"; source "ENSEMBL"; tag "basic";
chr4	ENSEMBL	exon	10078891	10079001	.	-	.	gene_id "ENSG00000071127.16"; transcript_id "ENCODEHT000241567"; gene_type "protein_coding"; gene_status "KNOWN"; gene_name "WDR1"; transcript_status "NOVEL"; transcript_name "ENCODEHT000241567"; exon_number "12"; exon_id "ENSE00003559213.1"; talon_gene "12650"; talon_transcript "241567"; talon_exon "223777"; ccdsid "CCDS54740.1"; exon_status "KNOWN"; level "3"; protein_id "ENSP00000371889.2"; source "ENSEMBL"; tag "basic";
chr4	ENSEMBL	exon	10077753	10077926	.	-	.	gene_id "ENSG00000071127.16"; transcript_id "ENCODEHT000241567"; gene_type "protein_coding"; gene_status "KNOWN"; gene_name "WDR1"; transcript_status "NOVEL"; transcript_name "ENCODEHT000241567"; exon_number "13"; exon_id "ENSE00003582961.1"; talon_gene "12650"; talon_transcript "241567"; talon_exon "223779"; ccdsid "CCDS54740.1"; exon_status "KNOWN"; level "3"; protein_id "ENSP00000371889.2"; source "ENSEMBL"; tag "basic";
chr4	ENSEMBL	exon	10077304	10077448	.	-	.	gene_id "ENSG00000071127.16"; transcript_id "ENCODEHT000241567"; gene_type "protein_coding"; gene_status "KNOWN"; gene_name "WDR1"; transcript_status "NOVEL"; transcript_name "ENCODEHT000241567"; exon_number "14"; exon_id "ENSE00003585322.1"; talon_gene "12650"; talon_transcript "241567"; talon_exon "223781"; ccdsid "CCDS54740.1"; exon_status "KNOWN"; level "3"; protein_id "ENSP00000371889.2"; source "ENSEMBL"; tag "basic";
chr4	ENSEMBL	exon	10074340	10075484	.	-	.	gene_id "ENSG00000071127.16"; transcript_id "ENCODEHT000241567"; gene_type "protein_coding"; gene_status "KNOWN"; gene_name "WDR1"; transcript_status "NOVEL"; transcript_name "ENCODEHT000241567"; exon_number "15"; exon_id "ENSE00001649535.1"; talon_gene "12650"; talon_transcript "241567"; talon_exon "223789"; exon_status "KNOWN"; level "3"; protein_id "ENSP00000371889.2"; source "ENSEMBL"; tag "basic";
chr4	TALON	transcript	10074340	10081444	.	-	.	gene_id "ENSG00000071127.16"; transcript_id "ENCODEHT000241606"; gene_name "WDR1"; gene_status "KNOWN"; gene_type "protein_coding"; transcript_status "NOVEL"; transcript_name "ENCODEHT000241606"; talon_gene "12650"; talon_transcript "241606"; ISM-suffix_to_IDs "47016,47017,47018,47020,47021,241458,241461,241462,241465,241469,241474,241490,241498,241513,241515,241519,241524,241526,241549,241567,241585"; ISM-suffix_transcript "TRUE"; ISM_to_IDs "47016,47017,47018,47020,47021,241458,241461,241462,241465,241469,241474,241490,241498,241513,241515,241519,241524,241526,241549,241567,241585"; ISM_transcript "TRUE";
chr4	ENSEMBL	exon	10081357	10081444	.	-	.	gene_id "ENSG00000071127.16"; transcript_id "ENCODEHT000241606"; gene_type "protein_coding"; gene_status "KNOWN"; gene_name "WDR1"; transcript_status "NOVEL"; transcript_name "ENCODEHT000241606"; exon_number "1"; exon_id "ENSE00003616956.1"; talon_gene "12650"; talon_transcript "241606"; talon_exon "223775"; ccdsid "CCDS54740.1"; exon_status "KNOWN"; level "3"; protein_id "ENSP00000371889.2"; source "ENSEMBL"; tag "basic";
chr4	ENSEMBL	exon	10078891	10079001	.	-	.	gene_id "ENSG00000071127.16"; transcript_id "ENCODEHT000241606"; gene_type "protein_coding"; gene_status "KNOWN"; gene_name "WDR1"; transcript_status "NOVEL"; transcript_name "ENCODEHT000241606"; exon_number "2"; exon_id "ENSE00003559213.1"; talon_gene "12650"; talon_transcript "241606"; talon_exon "223777"; ccdsid "CCDS54740.1"; exon_status "KNOWN"; level "3"; protein_id "ENSP00000371889.2"; source "ENSEMBL"; tag "basic";
chr4	ENSEMBL	exon	10077753	10077926	.	-	.	gene_id "ENSG00000071127.16"; transcript_id "ENCODEHT000241606"; gene_type "protein_coding"; gene_status "KNOWN"; gene_name "WDR1"; transcript_status "NOVEL"; transcript_name "ENCODEHT000241606"; exon_number "3"; exon_id "ENSE00003582961.1"; talon_gene "12650"; talon_transcript "241606"; talon_exon "223779"; ccdsid "CCDS54740.1"; exon_status "KNOWN"; level "3"; protein_id "ENSP00000371889.2"; source "ENSEMBL"; tag "basic";
chr4	ENSEMBL	exon	10077304	10077448	.	-	.	gene_id "ENSG00000071127.16"; transcript_id "ENCODEHT000241606"; gene_type "protein_coding"; gene_status "KNOWN"; gene_name "WDR1"; transcript_status "NOVEL"; transcript_name "ENCODEHT000241606"; exon_number "4"; exon_id "ENSE00003585322.1"; talon_gene "12650"; talon_transcript "241606"; talon_exon "223781"; ccdsid "CCDS54740.1"; exon_status "KNOWN"; level "3"; protein_id "ENSP00000371889.2"; source "ENSEMBL"; tag "basic";
chr4	ENSEMBL	exon	10074340	10075484	.	-	.	gene_id "ENSG00000071127.16"; transcript_id "ENCODEHT000241606"; gene_type "protein_coding"; gene_status "KNOWN"; gene_name "WDR1"; transcript_status "NOVEL"; transcript_name "ENCODEHT000241606"; exon_number "5"; exon_id "ENSE00001649535.1"; talon_gene "12650"; talon_transcript "241606"; talon_exon "223789"; exon_status "KNOWN"; level "3"; protein_id "ENSP00000371889.2"; source "ENSEMBL"; tag "basic";
chr4	HAVANA	transcript	10075149	10116727	.	-	.	gene_id "ENSG00000071127.16"; transcript_id "ENST00000502702.5"; gene_name "WDR1"; gene_status "KNOWN"; gene_type "protein_coding"; transcript_type "protein_coding"; transcript_status "KNOWN"; transcript_name "WDR1-205"; talon_gene "12650"; talon_transcript "47020"; ccdsid "CCDS54739.1"; havana_transcript "OTTHUMT00000359878.1"; level "2"; protein_id "ENSP00000426725.1"; source "HAVANA"; tag "CCDS"; transcript_support_level "5";
chr4	HAVANA	exon	10116651	10116727	.	-	.	gene_id "ENSG00000071127.16"; transcript_id "ENST00000502702.5"; gene_type "protein_coding"; gene_status "KNOWN"; gene_name "WDR1"; transcript_type "protein_coding"; transcript_status "KNOWN"; transcript_name "WDR1-205"; exon_number "1"; exon_id "ENSE00002043828.1"; talon_gene "12650"; talon_transcript "47020"; talon_exon "223798"; ccdsid "CCDS54739.1"; exon_status "KNOWN"; level "2"; protein_id "ENSP00000426725.1"; source "HAVANA"; tag "CCDS";
chr4	ENSEMBL	exon	10116113	10116234	.	-	.	gene_id "ENSG00000071127.16"; transcript_id "ENST00000502702.5"; gene_type "protein_coding"; gene_status "KNOWN"; gene_name "WDR1"; transcript_type "protein_coding"; transcript_status "KNOWN"; transcript_name "WDR1-205"; exon_number "2"; exon_id "ENSE00003464186.1"; talon_gene "12650"; talon_transcript "47020"; talon_exon "223757"; ccdsid "CCDS54740.1"; exon_status "KNOWN"; level "3"; protein_id "ENSP00000371889.2"; source "ENSEMBL"; tag "basic";
chr4	ENSEMBL	exon	10088664	10088741	.	-	.	gene_id "ENSG00000071127.16"; transcript_id "ENST00000502702.5"; gene_type "protein_coding"; gene_status "KNOWN"; gene_name "WDR1"; transcript_type "protein_coding"; transcript_status "KNOWN"; transcript_name "WDR1-205"; exon_number "3"; exon_id "ENSE00003499472.1"; talon_gene "12650"; talon_transcript "47020"; talon_exon "223765"; ccdsid "CCDS54740.1"; exon_status "KNOWN"; level "3"; protein_id "ENSP00000371889.2"; source "ENSEMBL"; tag "basic";
chr4	ENSEMBL	exon	10088293	10088373	.	-	.	gene_id "ENSG00000071127.16"; transcript_id "ENST00000502702.5"; gene_type "protein_coding"; gene_status "KNOWN"; gene_name "WDR1"; transcript_type "protein_coding"; transcript_status "KNOWN"; transcript_name "WDR1-205"; exon_number "4"; exon_id "ENSE00003650773.1"; talon_gene "12650"; talon_transcript "47020"; talon_exon "223767"; ccdsid "CCDS54740.1"; exon_status "KNOWN"; level "3"; protein_id "ENSP00000371889.2"; source "ENSEMBL"; tag "basic";
chr4	ENSEMBL	exon	10087707	10087940	.	-	.	gene_id "ENSG00000071127.16"; transcript_id "ENST00000502702.5"; gene_type "protein_coding"; gene_status "KNOWN"; gene_name "WDR1"; transcript_type "protein_coding"; transcript_status "KNOWN"; transcript_name "WDR1-205"; exon_number "5"; exon_id "ENSE00003503929.1"; talon_gene "12650"; talon_transcript "47020"; talon_exon "223769"; ccdsid "CCDS54740.1"; exon_status "KNOWN"; level "3"; protein_id "ENSP00000371889.2"; source "ENSEMBL"; tag "basic";
chr4	HAVANA	exon	10084443	10084530	.	-	.	gene_id "ENSG00000071127.16"; transcript_id "ENST00000502702.5"; gene_type "protein_coding"; gene_status "KNOWN"; gene_name "WDR1"; transcript_type "protein_coding"; transcript_status "KNOWN"; transcript_name "WDR1-205"; exon_number "6"; exon_id "ENSE00003510949.1"; talon_gene "12650"; talon_transcript "47020"; talon_exon "223771"; ccdsid "CCDS54740.1"; exon_status "KNOWN"; level "2"; protein_id "ENSP00000427687.1"; source "HAVANA"; tag "CCDS";
chr4	HAVANA	exon	10083022	10083178	.	-	.	gene_id "ENSG00000071127.16"; transcript_id "ENST00000502702.5"; gene_type "protein_coding"; gene_status "KNOWN"; gene_name "WDR1"; transcript_type "protein_coding"; transcript_status "KNOWN"; transcript_name "WDR1-205"; exon_number "7"; exon_id "ENSE00003543883.1"; talon_gene "12650"; talon_transcript "47020"; talon_exon "223773"; ccdsid "CCDS54740.1"; exon_status "KNOWN"; level "2"; protein_id "ENSP00000427687.1"; source "HAVANA"; tag "CCDS";
chr4	ENSEMBL	exon	10081357	10081444	.	-	.	gene_id "ENSG00000071127.16"; transcript_id "ENST00000502702.5"; gene_type "protein_coding"; gene_status "KNOWN"; gene_name "WDR1"; transcript_type "protein_coding"; transcript_status "KNOWN"; transcript_name "WDR1-205"; exon_number "8"; exon_id "ENSE00003616956.1"; talon_gene "12650"; talon_transcript "47020"; talon_exon "223775"; ccdsid "CCDS54740.1"; exon_status "KNOWN"; level "3"; protein_id "ENSP00000371889.2"; source "ENSEMBL"; tag "basic";
chr4	ENSEMBL	exon	10078891	10079001	.	-	.	gene_id "ENSG00000071127.16"; transcript_id "ENST00000502702.5"; gene_type "protein_coding"; gene_status "KNOWN"; gene_name "WDR1"; transcript_type "protein_coding"; transcript_status "KNOWN"; transcript_name "WDR1-205"; exon_number "9"; exon_id "ENSE00003559213.1"; talon_gene "12650"; talon_transcript "47020"; talon_exon "223777"; ccdsid "CCDS54740.1"; exon_status "KNOWN"; level "3"; protein_id "ENSP00000371889.2"; source "ENSEMBL"; tag "basic";
chr4	ENSEMBL	exon	10077753	10077926	.	-	.	gene_id "ENSG00000071127.16"; transcript_id "ENST00000502702.5"; gene_type "protein_coding"; gene_status "KNOWN"; gene_name "WDR1"; transcript_type "protein_coding"; transcript_status "KNOWN"; transcript_name "WDR1-205"; exon_number "10"; exon_id "ENSE00003582961.1"; talon_gene "12650"; talon_transcript "47020"; talon_exon "223779"; ccdsid "CCDS54740.1"; exon_status "KNOWN"; level "3"; protein_id "ENSP00000371889.2"; source "ENSEMBL"; tag "basic";
chr4	ENSEMBL	exon	10077304	10077448	.	-	.	gene_id "ENSG00000071127.16"; transcript_id "ENST00000502702.5"; gene_type "protein_coding"; gene_status "KNOWN"; gene_name "WDR1"; transcript_type "protein_coding"; transcript_status "KNOWN"; transcript_name "WDR1-205"; exon_number "11"; exon_id "ENSE00003585322.1"; talon_gene "12650"; talon_transcript "47020"; talon_exon "223781"; ccdsid "CCDS54740.1"; exon_status "KNOWN"; level "3"; protein_id "ENSP00000371889.2"; source "ENSEMBL"; tag "basic";
chr4	HAVANA	exon	10075149	10075484	.	-	.	gene_id "ENSG00000071127.16"; transcript_id "ENST00000502702.5"; gene_type "protein_coding"; gene_status "KNOWN"; gene_name "WDR1"; transcript_type "protein_coding"; transcript_status "KNOWN"; transcript_name "WDR1-205"; exon_number "12"; exon_id "ENSE00003605178.1"; talon_gene "12650"; talon_transcript "47020"; talon_exon "223797"; ccdsid "CCDS54739.1"; exon_status "KNOWN"; level "2"; protein_id "ENSP00000426725.1"; source "HAVANA"; tag "CCDS";
chr4	TALON	transcript	10075149	10075484	.	-	.	gene_id "ENSG00000071127.16"; transcript_id "ENCODEHT000241872"; gene_name "WDR1"; gene_status "KNOWN"; gene_type "protein_coding"; transcript_status "NOVEL"; transcript_name "ENCODEHT000241872"; talon_gene "12650"; talon_transcript "241872"; ISM_to_IDs "47019,47020,241867"; ISM_transcript "TRUE";
chr4	HAVANA	exon	10075149	10075484	.	-	.	gene_id "ENSG00000071127.16"; transcript_id "ENCODEHT000241872"; gene_type "protein_coding"; gene_status "KNOWN"; gene_name "WDR1"; transcript_status "NOVEL"; transcript_name "ENCODEHT000241872"; exon_number "1"; exon_id "ENSE00003605178.1"; talon_gene "12650"; talon_transcript "241872"; talon_exon "223797"; ccdsid "CCDS54739.1"; exon_status "KNOWN"; level "2"; protein_id "ENSP00000426725.1"; source "HAVANA"; tag "CCDS";
chr4	HAVANA	transcript	10115894	10116868	.	-	.	gene_id "ENSG00000071127.16"; transcript_id "ENST00000509600.1"; gene_name "WDR1"; gene_status "KNOWN"; gene_type "protein_coding"; transcript_type "retained_intron"; transcript_status "KNOWN"; transcript_name "WDR1-213"; talon_gene "12650"; talon_transcript "47033"; havana_transcript "OTTHUMT00000359885.1"; level "2"; source "HAVANA"; transcript_support_level "2";
chr4	HAVANA	exon	10116651	10116868	.	-	.	gene_id "ENSG00000071127.16"; transcript_id "ENST00000509600.1"; gene_type "protein_coding"; gene_status "KNOWN"; gene_name "WDR1"; transcript_type "retained_intron"; transcript_status "KNOWN"; transcript_name "WDR1-213"; exon_number "1"; exon_id "ENSE00002058603.1"; talon_gene "12650"; talon_transcript "47033"; talon_exon "223834"; exon_status "KNOWN"; level "2"; source "HAVANA";
chr4	HAVANA	exon	10115894	10116234	.	-	.	gene_id "ENSG00000071127.16"; transcript_id "ENST00000509600.1"; gene_type "protein_coding"; gene_status "KNOWN"; gene_name "WDR1"; transcript_type "retained_intron"; transcript_status "KNOWN"; transcript_name "WDR1-213"; exon_number "2"; exon_id "ENSE00002069053.1"; talon_gene "12650"; talon_transcript "47033"; talon_exon "223835"; exon_status "KNOWN"; level "2"; source "HAVANA";
chr4	ENSEMBL	gene	10115756	10115884	.	-	.	gene_id "ENSG00000223086.1"; gene_name "RNA5SP155"; gene_status "KNOWN"; gene_type "rRNA_pseudogene"; talon_gene "12652"; level "3";
chr4	ENSEMBL	transcript	10115756	10115884	.	-	.	gene_id "ENSG00000223086.1"; transcript_id "ENST00000411154.1"; gene_name "RNA5SP155"; gene_status "KNOWN"; gene_type "rRNA_pseudogene"; transcript_type "rRNA_pseudogene"; transcript_status "KNOWN"; transcript_name "RNA5SP155-201"; talon_gene "12652"; talon_transcript "47035"; level "3"; source "ENSEMBL"; tag "basic"; transcript_support_level "NA";
chr4	ENSEMBL	exon	10115756	10115884	.	-	.	gene_id "ENSG00000223086.1"; transcript_id "ENST00000411154.1"; gene_type "rRNA_pseudogene"; gene_status "KNOWN"; gene_name "RNA5SP155"; transcript_type "rRNA_pseudogene"; transcript_status "KNOWN"; transcript_name "RNA5SP155-201"; exon_number "1"; exon_id "ENSE00001590972.1"; talon_gene "12652"; talon_transcript "47035"; talon_exon "223837"; exon_status "KNOWN"; level "3"; source "ENSEMBL"; tag "basic";
chr4	HAVANA	gene	10439874	10457410	.	-	.	gene_id "ENSG00000178163.7"; gene_name "ZNF518B"; gene_status "KNOWN"; gene_type "protein_coding"; talon_gene "12664"; havana_gene "OTTHUMG00000160060.2"; level "2";
chr4	HAVANA	transcript	10439874	10457360	.	-	.	gene_id "ENSG00000178163.7"; transcript_id "ENST00000326756.3"; gene_name "ZNF518B"; gene_status "KNOWN"; gene_type "protein_coding"; transcript_type "protein_coding"; transcript_status "KNOWN"; transcript_name "ZNF518B-201"; talon_gene "12664"; talon_transcript "47047"; ccdsid "CCDS33960.1"; havana_transcript "OTTHUMT00000359040.1"; level "2"; protein_id "ENSP00000317614.3"; source "HAVANA"; tag "CCDS"; transcript_support_level "3";
chr4	HAVANA	exon	10457317	10457360	.	-	.	gene_id "ENSG00000178163.7"; transcript_id "ENST00000326756.3"; gene_type "protein_coding"; gene_status "KNOWN"; gene_name "ZNF518B"; transcript_type "protein_coding"; transcript_status "KNOWN"; transcript_name "ZNF518B-201"; exon_number "1"; exon_id "ENSE00002084345.1"; talon_gene "12664"; talon_transcript "47047"; talon_exon "223851"; ccdsid "CCDS33960.1"; exon_status "KNOWN"; level "2"; protein_id "ENSP00000317614.3"; source "HAVANA"; tag "CCDS";
chr4	HAVANA	exon	10454805	10454988	.	-	.	gene_id "ENSG00000178163.7"; transcript_id "ENST00000326756.3"; gene_type "protein_coding"; gene_status "KNOWN"; gene_name "ZNF518B"; transcript_type "protein_coding"; transcript_status "KNOWN"; transcript_name "ZNF518B-201"; exon_number "2"; exon_id "ENSE00001492103.1"; talon_gene "12664"; talon_transcript "47047"; talon_exon "223853"; ccdsid "CCDS33960.1"; exon_status "KNOWN"; level "2"; protein_id "ENSP00000317614.3"; source "HAVANA"; tag "CCDS";
chr4	HAVANA	exon	10439874	10446539	.	-	.	gene_id "ENSG00000178163.7"; transcript_id "ENST00000326756.3"; gene_type "protein_coding"; gene_status "KNOWN"; gene_name "ZNF518B"; transcript_type "protein_coding"; transcript_status "KNOWN"; transcript_name "ZNF518B-201"; exon_number "3"; exon_id "ENSE00001289064.4"; talon_gene "12664"; talon_transcript "47047"; talon_exon "223855"; ccdsid "CCDS33960.1"; exon_status "KNOWN"; level "2"; protein_id "ENSP00000317614.3"; source "HAVANA"; tag "CCDS";
chr4	HAVANA	transcript	10446102	10457405	.	-	.	gene_id "ENSG00000178163.7"; transcript_id "ENST00000507515.1"; gene_name "ZNF518B"; gene_status "KNOWN"; gene_type "protein_coding"; transcript_type "protein_coding"; transcript_status "KNOWN"; transcript_name "ZNF518B-204"; talon_gene "12664"; talon_transcript "47048"; havana_transcript "OTTHUMT00000359041.2"; level "2"; protein_id "ENSP00000425298.1"; source "HAVANA"; tag "alternative_5_UTR"; transcript_support_level "4";
chr4	HAVANA	exon	10457317	10457405	.	-	.	gene_id "ENSG00000178163.7"; transcript_id "ENST00000507515.1"; gene_type "protein_coding"; gene_status "KNOWN"; gene_name "ZNF518B"; transcript_type "protein_coding"; transcript_status "KNOWN"; transcript_name "ZNF518B-204"; exon_number "1"; exon_id "ENSE00002057073.1"; talon_gene "12664"; talon_transcript "47048"; talon_exon "223856"; exon_status "KNOWN"; level "2"; protein_id "ENSP00000425298.1"; source "HAVANA"; tag "alternative_5_UTR";
chr4	HAVANA	exon	10446102	10446539	.	-	.	gene_id "ENSG00000178163.7"; transcript_id "ENST00000507515.1"; gene_type "protein_coding"; gene_status "KNOWN"; gene_name "ZNF518B"; transcript_type "protein_coding"; transcript_status "KNOWN"; transcript_name "ZNF518B-204"; exon_number "2"; exon_id "ENSE00002085672.1"; talon_gene "12664"; talon_transcript "47048"; talon_exon "223858"; exon_status "KNOWN"; level "2"; protein_id "ENSP00000425298.1"; source "HAVANA"; tag "alternative_5_UTR";
chr4	HAVANA	transcript	10450887	10457410	.	-	.	gene_id "ENSG00000178163.7"; transcript_id "ENST00000503068.1"; gene_name "ZNF518B"; gene_status "KNOWN"; gene_type "protein_coding"; transcript_type "retained_intron"; transcript_status "KNOWN"; transcript_name "ZNF518B-203"; talon_gene "12664"; talon_transcript "47051"; havana_transcript "OTTHUMT00000359044.1"; level "2"; source "HAVANA"; transcript_support_level "1";
chr4	HAVANA	exon	10457317	10457410	.	-	.	gene_id "ENSG00000178163.7"; transcript_id "ENST00000503068.1"; gene_type "protein_coding"; gene_status "KNOWN"; gene_name "ZNF518B"; transcript_type "retained_intron"; transcript_status "KNOWN"; transcript_name "ZNF518B-203"; exon_number "1"; exon_id "ENSE00002031810.1"; talon_gene "12664"; talon_transcript "47051"; talon_exon "223866"; exon_status "KNOWN"; level "2"; source "HAVANA";
chr4	HAVANA	exon	10450887	10454988	.	-	.	gene_id "ENSG00000178163.7"; transcript_id "ENST00000503068.1"; gene_type "protein_coding"; gene_status "KNOWN"; gene_name "ZNF518B"; transcript_type "retained_intron"; transcript_status "KNOWN"; transcript_name "ZNF518B-203"; exon_number "2"; exon_id "ENSE00001963001.2"; talon_gene "12664"; talon_transcript "47051"; talon_exon "223861"; exon_status "KNOWN"; level "2"; source "HAVANA";
chr4	HAVANA	gene	10486395	10684865	.	-	.	gene_id "ENSG00000109684.14"; gene_name "CLNK"; gene_status "KNOWN"; gene_type "protein_coding"; talon_gene "12666"; havana_gene "OTTHUMG00000160062.1"; level "2";
chr4	HAVANA	transcript	10486395	10684865	.	-	.	gene_id "ENSG00000109684.14"; transcript_id "ENST00000226951.10"; gene_name "CLNK"; gene_status "KNOWN"; gene_type "protein_coding"; transcript_type "protein_coding"; transcript_status "KNOWN"; transcript_name "CLNK-201"; talon_gene "12666"; talon_transcript "47053"; ccdsid "CCDS47024.1"; havana_transcript "OTTHUMT00000359047.1"; level "2"; protein_id "ENSP00000226951.6"; source "HAVANA"; tag "CCDS"; transcript_support_level "1";
chr4	HAVANA	exon	10684668	10684865	.	-	.	gene_id "ENSG00000109684.14"; transcript_id "ENST00000226951.10"; gene_type "protein_coding"; gene_status "KNOWN"; gene_name "CLNK"; transcript_type "protein_coding"; transcript_status "KNOWN"; transcript_name "CLNK-201"; exon_number "1"; exon_id "ENSE00002071072.1"; talon_gene "12666"; talon_transcript "47053"; talon_exon "223868"; ccdsid "CCDS47024.1"; exon_status "KNOWN"; level "2"; protein_id "ENSP00000226951.6"; source "HAVANA"; tag "CCDS";
chr4	HAVANA	exon	10667859	10667911	.	-	.	gene_id "ENSG00000109684.14"; transcript_id "ENST00000226951.10"; gene_type "protein_coding"; gene_status "KNOWN"; gene_name "CLNK"; transcript_type "protein_coding"; transcript_status "KNOWN"; transcript_name "CLNK-201"; exon_number "2"; exon_id "ENSE00003629161.1"; talon_gene "12666"; talon_transcript "47053"; talon_exon "223870"; ccdsid "CCDS47024.1"; exon_status "KNOWN"; level "2"; protein_id "ENSP00000226951.6"; source "HAVANA"; tag "CCDS";
chr4	HAVANA	exon	10597978	10598049	.	-	.	gene_id "ENSG00000109684.14"; transcript_id "ENST00000226951.10"; gene_type "protein_coding"; gene_status "KNOWN"; gene_name "CLNK"; transcript_type "protein_coding"; transcript_status "KNOWN"; transcript_name "CLNK-201"; exon_number "3"; exon_id "ENSE00003675736.1"; talon_gene "12666"; talon_transcript "47053"; talon_exon "223872"; ccdsid "CCDS47024.1"; exon_status "KNOWN"; level "2"; protein_id "ENSP00000226951.6"; source "HAVANA"; tag "CCDS";
chr4	ENSEMBL	exon	10584927	10584955	.	-	.	gene_id "ENSG00000109684.14"; transcript_id "ENST00000226951.10"; gene_type "protein_coding"; gene_status "KNOWN"; gene_name "CLNK"; transcript_type "protein_coding"; transcript_status "KNOWN"; transcript_name "CLNK-201"; exon_number "4"; exon_id "ENSE00003590375.1"; talon_gene "12666"; talon_transcript "47053"; talon_exon "223874"; ccdsid "CCDS47024.1"; exon_status "KNOWN"; level "3"; protein_id "ENSP00000390744.3"; source "ENSEMBL"; tag "appris_alternative_2";
chr4	ENSEMBL	exon	10571741	10571778	.	-	.	gene_id "ENSG00000109684.14"; transcript_id "ENST00000226951.10"; gene_type "protein_coding"; gene_status "KNOWN"; gene_name "CLNK"; transcript_type "protein_coding"; transcript_status "KNOWN"; transcript_name "CLNK-201"; exon_number "5"; exon_id "ENSE00003504349.1"; talon_gene "12666"; talon_transcript "47053"; talon_exon "223876"; ccdsid "CCDS47024.1"; exon_status "KNOWN"; level "3"; protein_id "ENSP00000390744.3"; source "ENSEMBL"; tag "appris_alternative_2";
chr4	ENSEMBL	exon	10566009	10566150	.	-	.	gene_id "ENSG00000109684.14"; transcript_id "ENST00000226951.10"; gene_type "protein_coding"; gene_status "KNOWN"; gene_name "CLNK"; transcript_type "protein_coding"; transcript_status "KNOWN"; transcript_name "CLNK-201"; exon_number "6"; exon_id "ENSE00000704197.1"; talon_gene "12666"; talon_transcript "47053"; talon_exon "223878"; ccdsid "CCDS47024.1"; exon_status "KNOWN"; level "3"; protein_id "ENSP00000390744.3"; source "ENSEMBL"; tag "appris_alternative_2";
chr4	ENSEMBL	exon	10564671	10564777	.	-	.	gene_id "ENSG00000109684.14"; transcript_id "ENST00000226951.10"; gene_type "protein_coding"; gene_status "KNOWN"; gene_name "CLNK"; transcript_type "protein_coding"; transcript_status "KNOWN"; transcript_name "CLNK-201"; exon_number "7"; exon_id "ENSE00000704148.1"; talon_gene "12666"; talon_transcript "47053"; talon_exon "223880"; ccdsid "CCDS47024.1"; exon_status "KNOWN"; level "3"; protein_id "ENSP00000390744.3"; source "ENSEMBL"; tag "appris_alternative_2";
chr4	ENSEMBL	exon	10558407	10558452	.	-	.	gene_id "ENSG00000109684.14"; transcript_id "ENST00000226951.10"; gene_type "protein_coding"; gene_status "KNOWN"; gene_name "CLNK"; transcript_type "protein_coding"; transcript_status "KNOWN"; transcript_name "CLNK-201"; exon_number "8"; exon_id "ENSE00000816706.1"; talon_gene "12666"; talon_transcript "47053"; talon_exon "223882"; ccdsid "CCDS47024.1"; exon_status "KNOWN"; level "3"; protein_id "ENSP00000390744.3"; source "ENSEMBL"; tag "appris_alternative_2";
chr4	ENSEMBL	exon	10542255	10542280	.	-	.	gene_id "ENSG00000109684.14"; transcript_id "ENST00000226951.10"; gene_type "protein_coding"; gene_status "KNOWN"; gene_name "CLNK"; transcript_type "protein_coding"; transcript_status "KNOWN"; transcript_name "CLNK-201"; exon_number "9"; exon_id "ENSE00001020168.1"; talon_gene "12666"; talon_transcript "47053"; talon_exon "223884"; ccdsid "CCDS47024.1"; exon_status "KNOWN"; level "3"; protein_id "ENSP00000390744.3"; source "ENSEMBL"; tag "appris_alternative_2";
chr4	ENSEMBL	exon	10542022	10542041	.	-	.	gene_id "ENSG00000109684.14"; transcript_id "ENST00000226951.10"; gene_type "protein_coding"; gene_status "KNOWN"; gene_name "CLNK"; transcript_type "protein_coding"; transcript_status "KNOWN"; transcript_name "CLNK-201"; exon_number "10"; exon_id "ENSE00001020179.1"; talon_gene "12666"; talon_transcript "47053"; talon_exon "223886"; ccdsid "CCDS47024.1"; exon_status "KNOWN"; level "3"; protein_id "ENSP00000390744.3"; source "ENSEMBL"; tag "appris_alternative_2";
chr4	ENSEMBL	exon	10540494	10540604	.	-	.	gene_id "ENSG00000109684.14"; transcript_id "ENST00000226951.10"; gene_type "protein_coding"; gene_status "KNOWN"; gene_name "CLNK"; transcript_type "protein_coding"; transcript_status "KNOWN"; transcript_name "CLNK-201"; exon_number "11"; exon_id "ENSE00000816705.1"; talon_gene "12666"; talon_transcript "47053"; talon_exon "223888"; ccdsid "CCDS47024.1"; exon_status "KNOWN"; level "3"; protein_id "ENSP00000390744.3"; source "ENSEMBL"; tag "appris_alternative_2";
chr4	ENSEMBL	exon	10532256	10532283	.	-	.	gene_id "ENSG00000109684.14"; transcript_id "ENST00000226951.10"; gene_type "protein_coding"; gene_status "KNOWN"; gene_name "CLNK"; transcript_type "protein_coding"; transcript_status "KNOWN"; transcript_name "CLNK-201"; exon_number "12"; exon_id "ENSE00001020174.2"; talon_gene "12666"; talon_transcript "47053"; talon_exon "223890"; ccdsid "CCDS47024.1"; exon_status "KNOWN"; level "3"; protein_id "ENSP00000390744.3"; source "ENSEMBL"; tag "appris_alternative_2";
chr4	ENSEMBL	exon	10528076	10528094	.	-	.	gene_id "ENSG00000109684.14"; transcript_id "ENST00000226951.10"; gene_type "protein_coding"; gene_status "KNOWN"; gene_name "CLNK"; transcript_type "protein_coding"; transcript_status "KNOWN"; transcript_name "CLNK-201"; exon_number "13"; exon_id "ENSE00001617618.1"; talon_gene "12666"; talon_transcript "47053"; talon_exon "223892"; ccdsid "CCDS47024.1"; exon_status "KNOWN"; level "3"; protein_id "ENSP00000390744.3"; source "ENSEMBL"; tag "appris_alternative_2";
chr4	ENSEMBL	exon	10525841	10525922	.	-	.	gene_id "ENSG00000109684.14"; transcript_id "ENST00000226951.10"; gene_type "protein_coding"; gene_status "KNOWN"; gene_name "CLNK"; transcript_type "protein_coding"; transcript_status "KNOWN"; transcript_name "CLNK-201"; exon_number "14"; exon_id "ENSE00000816703.3"; talon_gene "12666"; talon_transcript "47053"; talon_exon "223894"; ccdsid "CCDS47024.1"; exon_status "KNOWN"; level "3"; protein_id "ENSP00000390744.3"; source "ENSEMBL"; tag "appris_alternative_2";
chr4	ENSEMBL	exon	10520791	10520831	.	-	.	gene_id "ENSG00000109684.14"; transcript_id "ENST00000226951.10"; gene_type "protein_coding"; gene_status "KNOWN"; gene_name "CLNK"; transcript_type "protein_coding"; transcript_status "KNOWN"; transcript_name "CLNK-201"; exon_number "15"; exon_id "ENSE00001020171.1"; talon_gene "12666"; talon_transcript "47053"; talon_exon "223896"; ccdsid "CCDS47024.1"; exon_status "KNOWN"; level "3"; protein_id "ENSP00000390744.3"; source "ENSEMBL"; tag "appris_alternative_2";
chr4	ENSEMBL	exon	10513464	10513597	.	-	.	gene_id "ENSG00000109684.14"; transcript_id "ENST00000226951.10"; gene_type "protein_coding"; gene_status "KNOWN"; gene_name "CLNK"; transcript_type "protein_coding"; transcript_status "KNOWN"; transcript_name "CLNK-201"; exon_number "16"; exon_id "ENSE00003562456.1"; talon_gene "12666"; talon_transcript "47053"; talon_exon "223898"; ccdsid "CCDS47024.1"; exon_status "KNOWN"; level "3"; protein_id "ENSP00000390744.3"; source "ENSEMBL"; tag "appris_alternative_2";
chr4	ENSEMBL	exon	10507959	10508036	.	-	.	gene_id "ENSG00000109684.14"; transcript_id "ENST00000226951.10"; gene_type "protein_coding"; gene_status "KNOWN"; gene_name "CLNK"; transcript_type "protein_coding"; transcript_status "KNOWN"; transcript_name "CLNK-201"; exon_number "17"; exon_id "ENSE00000704071.1"; talon_gene "12666"; talon_transcript "47053"; talon_exon "223900"; ccdsid "CCDS47024.1"; exon_status "KNOWN"; level "3"; protein_id "ENSP00000390744.3"; source "ENSEMBL"; tag "appris_alternative_2";
chr4	ENSEMBL	exon	10501256	10501411	.	-	.	gene_id "ENSG00000109684.14"; transcript_id "ENST00000226951.10"; gene_type "protein_coding"; gene_status "KNOWN"; gene_name "CLNK"; transcript_type "protein_coding"; transcript_status "KNOWN"; transcript_name "CLNK-201"; exon_number "18"; exon_id "ENSE00000704070.1"; talon_gene "12666"; talon_transcript "47053"; talon_exon "223902"; ccdsid "CCDS47024.1"; exon_status "KNOWN"; level "3"; protein_id "ENSP00000390744.3"; source "ENSEMBL"; tag "appris_alternative_2";
chr4	HAVANA	exon	10486395	10490613	.	-	.	gene_id "ENSG00000109684.14"; transcript_id "ENST00000226951.10"; gene_type "protein_coding"; gene_status "KNOWN"; gene_name "CLNK"; transcript_type "protein_coding"; transcript_status "KNOWN"; transcript_name "CLNK-201"; exon_number "19"; exon_id "ENSE00002065755.1"; talon_gene "12666"; talon_transcript "47053"; talon_exon "223904"; ccdsid "CCDS47024.1"; exon_status "KNOWN"; level "2"; protein_id "ENSP00000226951.6"; source "HAVANA"; tag "CCDS";
chr4	HAVANA	gene	10685003	10697661	.	+	.	gene_id "ENSG00000249334.1"; gene_name "AC084048.1"; gene_status "KNOWN"; gene_type "lincRNA"; talon_gene "12667"; havana_gene "OTTHUMG00000160063.2"; level "2";
chr4	HAVANA	transcript	10685003	10697661	.	+	.	gene_id "ENSG00000249334.1"; transcript_id "ENST00000505494.1"; gene_name "AC084048.1"; gene_status "KNOWN"; gene_type "lincRNA"; transcript_type "lincRNA"; transcript_status "KNOWN"; transcript_name "AC084048.1-201"; talon_gene "12667"; talon_transcript "47057"; havana_transcript "OTTHUMT00000359050.2"; level "2"; source "HAVANA"; tag "basic"; transcript_support_level "3";
chr4	HAVANA	exon	10685003	10685061	.	+	.	gene_id "ENSG00000249334.1"; transcript_id "ENST00000505494.1"; gene_type "lincRNA"; gene_status "KNOWN"; gene_name "AC084048.1"; transcript_type "lincRNA"; transcript_status "KNOWN"; transcript_name "AC084048.1-201"; exon_number "1"; exon_id "ENSE00002033915.1"; talon_gene "12667"; talon_transcript "47057"; talon_exon "223918"; exon_status "KNOWN"; level "2"; source "HAVANA"; tag "basic";
chr4	HAVANA	exon	10692065	10692106	.	+	.	gene_id "ENSG00000249334.1"; transcript_id "ENST00000505494.1"; gene_type "lincRNA"; gene_status "KNOWN"; gene_name "AC084048.1"; transcript_type "lincRNA"; transcript_status "KNOWN"; transcript_name "AC084048.1-201"; exon_number "2"; exon_id "ENSE00002056218.1"; talon_gene "12667"; talon_transcript "47057"; talon_exon "223920"; exon_status "KNOWN"; level "2"; source "HAVANA"; tag "basic";
chr4	HAVANA	exon	10697123	10697661	.	+	.	gene_id "ENSG00000249334.1"; transcript_id "ENST00000505494.1"; gene_type "lincRNA"; gene_status "KNOWN"; gene_name "AC084048.1"; transcript_type "lincRNA"; transcript_status "KNOWN"; transcript_name "AC084048.1-201"; exon_number "3"; exon_id "ENSE00002078147.1"; talon_gene "12667"; talon_transcript "47057"; talon_exon "223922"; exon_status "KNOWN"; level "2"; source "HAVANA"; tag "basic";
chr4	HAVANA	gene	11371975	11372892	.	+	.	gene_id "ENSG00000250896.1"; gene_name "RNPS1P1"; gene_status "KNOWN"; gene_type "processed_pseudogene"; talon_gene "12670"; havana_gene "OTTHUMG00000160043.1"; level "1"; tag "pseudo_consens";
chr4	HAVANA	transcript	11371975	11372892	.	+	.	gene_id "ENSG00000250896.1"; transcript_id "ENST00000507437.1"; gene_name "RNPS1P1"; gene_status "KNOWN"; gene_type "processed_pseudogene"; transcript_type "processed_pseudogene"; transcript_status "KNOWN"; transcript_name "RNPS1P1-201"; talon_gene "12670"; talon_transcript "47060"; havana_transcript "OTTHUMT00000358988.1"; level "1"; ont "PGO:0000004"; source "HAVANA"; tag "basic"; transcript_support_level "NA";
chr4	HAVANA	exon	11371975	11372892	.	+	.	gene_id "ENSG00000250896.1"; transcript_id "ENST00000507437.1"; gene_type "processed_pseudogene"; gene_status "KNOWN"; gene_name "RNPS1P1"; transcript_type "processed_pseudogene"; transcript_status "KNOWN"; transcript_name "RNPS1P1-201"; exon_number "1"; exon_id "ENSE00002041904.1"; talon_gene "12670"; talon_transcript "47060"; talon_exon "223929"; exon_status "KNOWN"; level "1"; ont "PGO:0000004"; source "HAVANA"; tag "basic";
chr4	HAVANA	gene	11393150	11429765	.	-	.	gene_id "ENSG00000002587.9"; gene_name "HS3ST1"; gene_status "KNOWN"; gene_type "protein_coding"; talon_gene "12671"; havana_gene "OTTHUMG00000090547.6"; level "2";
chr4	HAVANA	transcript	11393150	11429765	.	-	.	gene_id "ENSG00000002587.9"; transcript_id "ENST00000002596.5"; gene_name "HS3ST1"; gene_status "KNOWN"; gene_type "protein_coding"; transcript_type "protein_coding"; transcript_status "KNOWN"; transcript_name "HS3ST1-201"; talon_gene "12671"; talon_transcript "47061"; ccdsid "CCDS3408.1"; havana_transcript "OTTHUMT00000207073.3"; level "2"; protein_id "ENSP00000002596.5"; source "HAVANA"; tag "CCDS"; transcript_support_level "1";
chr4	HAVANA	exon	11428699	11429765	.	-	.	gene_id "ENSG00000002587.9"; transcript_id "ENST00000002596.5"; gene_type "protein_coding"; gene_status "KNOWN"; gene_name "HS3ST1"; transcript_type "protein_coding"; transcript_status "KNOWN"; transcript_name "HS3ST1-201"; exon_number "1"; exon_id "ENSE00001287055.3"; talon_gene "12671"; talon_transcript "47061"; talon_exon "223930"; ccdsid "CCDS3408.1"; exon_status "KNOWN"; level "2"; protein_id "ENSP00000002596.5"; source "HAVANA"; tag "CCDS";
chr4	HAVANA	exon	11393150	11400113	.	-	.	gene_id "ENSG00000002587.9"; transcript_id "ENST00000002596.5"; gene_type "protein_coding"; gene_status "KNOWN"; gene_name "HS3ST1"; transcript_type "protein_coding"; transcript_status "KNOWN"; transcript_name "HS3ST1-201"; exon_number "2"; exon_id "ENSE00002024145.1"; talon_gene "12671"; talon_transcript "47061"; talon_exon "223932"; ccdsid "CCDS3408.1"; exon_status "KNOWN"; level "2"; protein_id "ENSP00000002596.5"; source "HAVANA"; tag "CCDS";
chr4	HAVANA	gene	13367724	13484365	.	-	.	gene_id "ENSG00000157869.14"; gene_name "RAB28"; gene_status "KNOWN"; gene_type "protein_coding"; talon_gene "12685"; havana_gene "OTTHUMG00000090543.2"; level "1";
chr4	HAVANA	transcript	13367724	13484365	.	-	.	gene_id "ENSG00000157869.14"; transcript_id "ENST00000330852.9"; gene_name "RAB28"; gene_status "KNOWN"; gene_type "protein_coding"; transcript_type "protein_coding"; transcript_status "KNOWN"; transcript_name "RAB28-202"; talon_gene "12685"; talon_transcript "47086"; ccdsid "CCDS33961.1"; havana_transcript "OTTHUMT00000207068.2"; level "2"; protein_id "ENSP00000328551.5"; source "HAVANA"; tag "CCDS"; transcript_support_level "1";
chr4	ENSEMBL	exon	13484076	13484365	.	-	.	gene_id "ENSG00000157869.14"; transcript_id "ENST00000330852.9"; gene_type "protein_coding"; gene_status "KNOWN"; gene_name "RAB28"; transcript_type "protein_coding"; transcript_status "KNOWN"; transcript_name "RAB28-202"; exon_number "1"; exon_id "ENSE00001307173.4"; talon_gene "12685"; talon_transcript "47086"; talon_exon "224035"; ccdsid "CCDS54741.1"; exon_status "KNOWN"; level "3"; protein_id "ENSP00000340079.4"; source "ENSEMBL"; tag "CCDS";
chr4	ENSEMBL	exon	13479430	13479526	.	-	.	gene_id "ENSG00000157869.14"; transcript_id "ENST00000330852.9"; gene_type "protein_coding"; gene_status "KNOWN"; gene_name "RAB28"; transcript_type "protein_coding"; transcript_status "KNOWN"; transcript_name "RAB28-202"; exon_number "2"; exon_id "ENSE00001035594.1"; talon_gene "12685"; talon_transcript "47086"; talon_exon "224029"; ccdsid "CCDS54741.1"; exon_status "KNOWN"; level "3"; protein_id "ENSP00000340079.4"; source "ENSEMBL"; tag "CCDS";
chr4	ENSEMBL	exon	13474318	13474406	.	-	.	gene_id "ENSG00000157869.14"; transcript_id "ENST00000330852.9"; gene_type "protein_coding"; gene_status "KNOWN"; gene_name "RAB28"; transcript_type "protein_coding"; transcript_status "KNOWN"; transcript_name "RAB28-202"; exon_number "3"; exon_id "ENSE00001035607.1"; talon_gene "12685"; talon_transcript "47086"; talon_exon "224031"; ccdsid "CCDS54741.1"; exon_status "KNOWN"; level "3"; protein_id "ENSP00000340079.4"; source "ENSEMBL"; tag "CCDS";
chr4	ENSEMBL	exon	13460699	13460828	.	-	.	gene_id "ENSG00000157869.14"; transcript_id "ENST00000330852.9"; gene_type "protein_coding"; gene_status "KNOWN"; gene_name "RAB28"; transcript_type "protein_coding"; transcript_status "KNOWN"; transcript_name "RAB28-202"; exon_number "4"; exon_id "ENSE00001035589.1"; talon_gene "12685"; talon_transcript "47086"; talon_exon "224018"; ccdsid "CCDS54741.1"; exon_status "KNOWN"; level "3"; protein_id "ENSP00000340079.4"; source "ENSEMBL"; tag "CCDS";
chr4	ENSEMBL	exon	13381491	13381594	.	-	.	gene_id "ENSG00000157869.14"; transcript_id "ENST00000330852.9"; gene_type "protein_coding"; gene_status "KNOWN"; gene_name "RAB28"; transcript_type "protein_coding"; transcript_status "KNOWN"; transcript_name "RAB28-202"; exon_number "5"; exon_id "ENSE00003632351.1"; talon_gene "12685"; talon_transcript "47086"; talon_exon "224020"; ccdsid "CCDS54741.1"; exon_status "KNOWN"; level "3"; protein_id "ENSP00000340079.4"; source "ENSEMBL"; tag "CCDS";
chr4	ENSEMBL	exon	13376545	13376622	.	-	.	gene_id "ENSG00000157869.14"; transcript_id "ENST00000330852.9"; gene_type "protein_coding"; gene_status "KNOWN"; gene_name "RAB28"; transcript_type "protein_coding"; transcript_status "KNOWN"; transcript_name "RAB28-202"; exon_number "6"; exon_id "ENSE00003476950.1"; talon_gene "12685"; talon_transcript "47086"; talon_exon "224022"; ccdsid "CCDS54741.1"; exon_status "KNOWN"; level "3"; protein_id "ENSP00000340079.4"; source "ENSEMBL"; tag "CCDS";
chr4	HAVANA	exon	13367724	13368650	.	-	.	gene_id "ENSG00000157869.14"; transcript_id "ENST00000330852.9"; gene_type "protein_coding"; gene_status "KNOWN"; gene_name "RAB28"; transcript_type "protein_coding"; transcript_status "KNOWN"; transcript_name "RAB28-202"; exon_number "7"; exon_id "ENSE00003605992.1"; talon_gene "12685"; talon_transcript "47086"; talon_exon "224034"; ccdsid "CCDS33961.1"; exon_status "KNOWN"; level "2"; protein_id "ENSP00000424043.1"; source "HAVANA"; tag "CCDS";
chr4	HAVANA	transcript	13367724	13484365	.	-	.	gene_id "ENSG00000157869.14"; transcript_id "ENST00000288723.8"; gene_name "RAB28"; gene_status "KNOWN"; gene_type "protein_coding"; transcript_type "protein_coding"; transcript_status "KNOWN"; transcript_name "RAB28-201"; talon_gene "12685"; talon_transcript "47087"; ccdsid "CCDS3409.1"; havana_transcript "OTTHUMT00000207069.1"; level "2"; protein_id "ENSP00000288723.4"; source "HAVANA"; tag "CCDS"; transcript_support_level "1";
chr4	ENSEMBL	exon	13484076	13484365	.	-	.	gene_id "ENSG00000157869.14"; transcript_id "ENST00000288723.8"; gene_type "protein_coding"; gene_status "KNOWN"; gene_name "RAB28"; transcript_type "protein_coding"; transcript_status "KNOWN"; transcript_name "RAB28-201"; exon_number "1"; exon_id "ENSE00001307173.4"; talon_gene "12685"; talon_transcript "47087"; talon_exon "224035"; ccdsid "CCDS54741.1"; exon_status "KNOWN"; level "3"; protein_id "ENSP00000340079.4"; source "ENSEMBL"; tag "CCDS";
chr4	ENSEMBL	exon	13479430	13479526	.	-	.	gene_id "ENSG00000157869.14"; transcript_id "ENST00000288723.8"; gene_type "protein_coding"; gene_status "KNOWN"; gene_name "RAB28"; transcript_type "protein_coding"; transcript_status "KNOWN"; transcript_name "RAB28-201"; exon_number "2"; exon_id "ENSE00001035594.1"; talon_gene "12685"; talon_transcript "47087"; talon_exon "224029"; ccdsid "CCDS54741.1"; exon_status "KNOWN"; level "3"; protein_id "ENSP00000340079.4"; source "ENSEMBL"; tag "CCDS";
chr4	ENSEMBL	exon	13474318	13474406	.	-	.	gene_id "ENSG00000157869.14"; transcript_id "ENST00000288723.8"; gene_type "protein_coding"; gene_status "KNOWN"; gene_name "RAB28"; transcript_type "protein_coding"; transcript_status "KNOWN"; transcript_name "RAB28-201"; exon_number "3"; exon_id "ENSE00001035607.1"; talon_gene "12685"; talon_transcript "47087"; talon_exon "224031"; ccdsid "CCDS54741.1"; exon_status "KNOWN"; level "3"; protein_id "ENSP00000340079.4"; source "ENSEMBL"; tag "CCDS";
chr4	ENSEMBL	exon	13460699	13460828	.	-	.	gene_id "ENSG00000157869.14"; transcript_id "ENST00000288723.8"; gene_type "protein_coding"; gene_status "KNOWN"; gene_name "RAB28"; transcript_type "protein_coding"; transcript_status "KNOWN"; transcript_name "RAB28-201"; exon_number "4"; exon_id "ENSE00001035589.1"; talon_gene "12685"; talon_transcript "47087"; talon_exon "224018"; ccdsid "CCDS54741.1"; exon_status "KNOWN"; level "3"; protein_id "ENSP00000340079.4"; source "ENSEMBL"; tag "CCDS";
chr4	ENSEMBL	exon	13381491	13381594	.	-	.	gene_id "ENSG00000157869.14"; transcript_id "ENST00000288723.8"; gene_type "protein_coding"; gene_status "KNOWN"; gene_name "RAB28"; transcript_type "protein_coding"; transcript_status "KNOWN"; transcript_name "RAB28-201"; exon_number "5"; exon_id "ENSE00003632351.1"; talon_gene "12685"; talon_transcript "47087"; talon_exon "224020"; ccdsid "CCDS54741.1"; exon_status "KNOWN"; level "3"; protein_id "ENSP00000340079.4"; source "ENSEMBL"; tag "CCDS";
chr4	ENSEMBL	exon	13376545	13376622	.	-	.	gene_id "ENSG00000157869.14"; transcript_id "ENST00000288723.8"; gene_type "protein_coding"; gene_status "KNOWN"; gene_name "RAB28"; transcript_type "protein_coding"; transcript_status "KNOWN"; transcript_name "RAB28-201"; exon_number "6"; exon_id "ENSE00003476950.1"; talon_gene "12685"; talon_transcript "47087"; talon_exon "224022"; ccdsid "CCDS54741.1"; exon_status "KNOWN"; level "3"; protein_id "ENSP00000340079.4"; source "ENSEMBL"; tag "CCDS";
chr4	ENSEMBL	exon	13369871	13369965	.	-	.	gene_id "ENSG00000157869.14"; transcript_id "ENST00000288723.8"; gene_type "protein_coding"; gene_status "KNOWN"; gene_name "RAB28"; transcript_type "protein_coding"; transcript_status "KNOWN"; transcript_name "RAB28-201"; exon_number "7"; exon_id "ENSE00003771711.1"; talon_gene "12685"; talon_transcript "47087"; talon_exon "224024"; ccdsid "CCDS3409.1"; exon_status "KNOWN"; level "3"; protein_id "ENSP00000485808.1"; source "ENSEMBL"; tag "basic";
chr4	HAVANA	exon	13367724	13368650	.	-	.	gene_id "ENSG00000157869.14"; transcript_id "ENST00000288723.8"; gene_type "protein_coding"; gene_status "KNOWN"; gene_name "RAB28"; transcript_type "protein_coding"; transcript_status "KNOWN"; transcript_name "RAB28-201"; exon_number "8"; exon_id "ENSE00003605992.1"; talon_gene "12685"; talon_transcript "47087"; talon_exon "224034"; ccdsid "CCDS33961.1"; exon_status "KNOWN"; level "2"; protein_id "ENSP00000424043.1"; source "HAVANA"; tag "CCDS";
chr4	HAVANA	gene	13569506	13593520	.	-	.	gene_id "ENSG00000038219.12"; gene_name "BOD1L1"; gene_status "KNOWN"; gene_type "protein_coding"; talon_gene "12689"; havana_gene "OTTHUMG00000090659.4"; level "1";
chr4	HAVANA	transcript	13569506	13581048	.	-	.	gene_id "ENSG00000038219.12"; transcript_id "ENST00000507943.1"; gene_name "BOD1L1"; gene_status "KNOWN"; gene_type "protein_coding"; transcript_type "protein_coding"; transcript_status "KNOWN"; transcript_name "BOD1L1-204"; talon_gene "12689"; talon_transcript "47099"; havana_transcript "OTTHUMT00000359152.1"; level "1"; protein_id "ENSP00000425492.1"; source "HAVANA"; tag "exp_conf"; transcript_support_level "3";
chr4	HAVANA	exon	13581020	13581048	.	-	.	gene_id "ENSG00000038219.12"; transcript_id "ENST00000507943.1"; gene_type "protein_coding"; gene_status "KNOWN"; gene_name "BOD1L1"; transcript_type "protein_coding"; transcript_status "KNOWN"; transcript_name "BOD1L1-204"; exon_number "1"; exon_id "ENSE00002073000.1"; talon_gene "12689"; talon_transcript "47099"; talon_exon "224122"; exon_status "KNOWN"; level "1"; protein_id "ENSP00000425492.1"; source "HAVANA"; tag "exp_conf";
chr4	HAVANA	exon	13579928	13579973	.	-	.	gene_id "ENSG00000038219.12"; transcript_id "ENST00000507943.1"; gene_type "protein_coding"; gene_status "KNOWN"; gene_name "BOD1L1"; transcript_type "protein_coding"; transcript_status "KNOWN"; transcript_name "BOD1L1-204"; exon_number "2"; exon_id "ENSE00000704845.1"; talon_gene "12689"; talon_transcript "47099"; talon_exon "224113"; ccdsid "CCDS3411.2"; exon_status "KNOWN"; level "2"; protein_id "ENSP00000040738.5"; source "HAVANA"; tag "CCDS";
chr4	HAVANA	exon	13577582	13577631	.	-	.	gene_id "ENSG00000038219.12"; transcript_id "ENST00000507943.1"; gene_type "protein_coding"; gene_status "KNOWN"; gene_name "BOD1L1"; transcript_type "protein_coding"; transcript_status "KNOWN"; transcript_name "BOD1L1-204"; exon_number "3"; exon_id "ENSE00000704789.1"; talon_gene "12689"; talon_transcript "47099"; talon_exon "224115"; ccdsid "CCDS3411.2"; exon_status "KNOWN"; level "2"; protein_id "ENSP00000040738.5"; source "HAVANA"; tag "CCDS";
chr4	HAVANA	exon	13577403	13577487	.	-	.	gene_id "ENSG00000038219.12"; transcript_id "ENST00000507943.1"; gene_type "protein_coding"; gene_status "KNOWN"; gene_name "BOD1L1"; transcript_type "protein_coding"; transcript_status "KNOWN"; transcript_name "BOD1L1-204"; exon_number "4"; exon_id "ENSE00003599609.1"; talon_gene "12689"; talon_transcript "47099"; talon_exon "224117"; ccdsid "CCDS3411.2"; exon_status "KNOWN"; level "2"; protein_id "ENSP00000040738.5"; source "HAVANA"; tag "CCDS";
chr4	HAVANA	exon	13576838	13576991	.	-	.	gene_id "ENSG00000038219.12"; transcript_id "ENST00000507943.1"; gene_type "protein_coding"; gene_status "KNOWN"; gene_name "BOD1L1"; transcript_type "protein_coding"; transcript_status "KNOWN"; transcript_name "BOD1L1-204"; exon_number "5"; exon_id "ENSE00003684276.1"; talon_gene "12689"; talon_transcript "47099"; talon_exon "224119"; ccdsid "CCDS3411.2"; exon_status "KNOWN"; level "2"; protein_id "ENSP00000040738.5"; source "HAVANA"; tag "CCDS";
chr4	HAVANA	exon	13572702	13572842	.	-	.	gene_id "ENSG00000038219.12"; transcript_id "ENST00000507943.1"; gene_type "protein_coding"; gene_status "KNOWN"; gene_name "BOD1L1"; transcript_type "protein_coding"; transcript_status "KNOWN"; transcript_name "BOD1L1-204"; exon_number "6"; exon_id "ENSE00002087384.1"; talon_gene "12689"; talon_transcript "47099"; talon_exon "224124"; exon_status "KNOWN"; level "1"; protein_id "ENSP00000425492.1"; source "HAVANA"; tag "exp_conf";
chr4	HAVANA	exon	13569506	13570128	.	-	.	gene_id "ENSG00000038219.12"; transcript_id "ENST00000507943.1"; gene_type "protein_coding"; gene_status "KNOWN"; gene_name "BOD1L1"; transcript_type "protein_coding"; transcript_status "KNOWN"; transcript_name "BOD1L1-204"; exon_number "7"; exon_id "ENSE00002023921.1"; talon_gene "12689"; talon_transcript "47099"; talon_exon "224126"; exon_status "KNOWN"; level "1"; protein_id "ENSP00000425492.1"; source "HAVANA"; tag "exp_conf";
chr4	HAVANA	transcript	13582230	13593520	.	-	.	gene_id "ENSG00000038219.12"; transcript_id "ENST00000511119.1"; gene_name "BOD1L1"; gene_status "KNOWN"; gene_type "protein_coding"; transcript_type "retained_intron"; transcript_status "KNOWN"; transcript_name "BOD1L1-206"; talon_gene "12689"; talon_transcript "47102"; havana_transcript "OTTHUMT00000359151.1"; level "2"; source "HAVANA"; transcript_support_level "4";
chr4	HAVANA	exon	13591923	13593520	.	-	.	gene_id "ENSG00000038219.12"; transcript_id "ENST00000511119.1"; gene_type "protein_coding"; gene_status "KNOWN"; gene_name "BOD1L1"; transcript_type "retained_intron"; transcript_status "KNOWN"; transcript_name "BOD1L1-206"; exon_number "1"; exon_id "ENSE00002040353.1"; talon_gene "12689"; talon_transcript "47102"; talon_exon "224131"; exon_status "KNOWN"; level "2"; source "HAVANA";
chr4	HAVANA	exon	13590386	13590446	.	-	.	gene_id "ENSG00000038219.12"; transcript_id "ENST00000511119.1"; gene_type "protein_coding"; gene_status "KNOWN"; gene_name "BOD1L1"; transcript_type "retained_intron"; transcript_status "KNOWN"; transcript_name "BOD1L1-206"; exon_number "2"; exon_id "ENSE00003626077.1"; talon_gene "12689"; talon_transcript "47102"; talon_exon "224097"; ccdsid "CCDS3411.2"; exon_status "KNOWN"; level "2"; protein_id "ENSP00000040738.5"; source "HAVANA"; tag "CCDS";
chr4	HAVANA	exon	13588722	13588792	.	-	.	gene_id "ENSG00000038219.12"; transcript_id "ENST00000511119.1"; gene_type "protein_coding"; gene_status "KNOWN"; gene_name "BOD1L1"; transcript_type "retained_intron"; transcript_status "KNOWN"; transcript_name "BOD1L1-206"; exon_number "3"; exon_id "ENSE00003499569.1"; talon_gene "12689"; talon_transcript "47102"; talon_exon "224099"; ccdsid "CCDS3411.2"; exon_status "KNOWN"; level "2"; protein_id "ENSP00000040738.5"; source "HAVANA"; tag "CCDS";
chr4	HAVANA	exon	13587699	13587771	.	-	.	gene_id "ENSG00000038219.12"; transcript_id "ENST00000511119.1"; gene_type "protein_coding"; gene_status "KNOWN"; gene_name "BOD1L1"; transcript_type "retained_intron"; transcript_status "KNOWN"; transcript_name "BOD1L1-206"; exon_number "4"; exon_id "ENSE00003687440.1"; talon_gene "12689"; talon_transcript "47102"; talon_exon "224101"; ccdsid "CCDS3411.2"; exon_status "KNOWN"; level "2"; protein_id "ENSP00000040738.5"; source "HAVANA"; tag "CCDS";
chr4	HAVANA	exon	13586396	13586475	.	-	.	gene_id "ENSG00000038219.12"; transcript_id "ENST00000511119.1"; gene_type "protein_coding"; gene_status "KNOWN"; gene_name "BOD1L1"; transcript_type "retained_intron"; transcript_status "KNOWN"; transcript_name "BOD1L1-206"; exon_number "5"; exon_id "ENSE00003620347.1"; talon_gene "12689"; talon_transcript "47102"; talon_exon "224103"; ccdsid "CCDS3411.2"; exon_status "KNOWN"; level "2"; protein_id "ENSP00000040738.5"; source "HAVANA"; tag "CCDS";
chr4	HAVANA	exon	13582652	13582736	.	-	.	gene_id "ENSG00000038219.12"; transcript_id "ENST00000511119.1"; gene_type "protein_coding"; gene_status "KNOWN"; gene_name "BOD1L1"; transcript_type "retained_intron"; transcript_status "KNOWN"; transcript_name "BOD1L1-206"; exon_number "6"; exon_id "ENSE00003588106.1"; talon_gene "12689"; talon_transcript "47102"; talon_exon "224105"; ccdsid "CCDS3411.2"; exon_status "KNOWN"; level "2"; protein_id "ENSP00000040738.5"; source "HAVANA"; tag "CCDS";
chr4	HAVANA	exon	13582230	13582310	.	-	.	gene_id "ENSG00000038219.12"; transcript_id "ENST00000511119.1"; gene_type "protein_coding"; gene_status "KNOWN"; gene_name "BOD1L1"; transcript_type "retained_intron"; transcript_status "KNOWN"; transcript_name "BOD1L1-206"; exon_number "7"; exon_id "ENSE00002070029.1"; talon_gene "12689"; talon_transcript "47102"; talon_exon "224132"; exon_status "KNOWN"; level "2"; source "HAVANA";
chr4	ENSEMBL	gene	13627865	13627957	.	+	.	gene_id "ENSG00000266240.1"; gene_name "MIR5091"; gene_status "KNOWN"; gene_type "miRNA"; talon_gene "12690"; level "3";
chr4	ENSEMBL	transcript	13627865	13627957	.	+	.	gene_id "ENSG00000266240.1"; transcript_id "ENST00000578707.1"; gene_name "MIR5091"; gene_status "KNOWN"; gene_type "miRNA"; transcript_type "miRNA"; transcript_status "KNOWN"; transcript_name "MIR5091-201"; talon_gene "12690"; talon_transcript "47104"; level "3"; source "ENSEMBL"; tag "basic"; transcript_support_level "NA";
chr4	ENSEMBL	exon	13627865	13627957	.	+	.	gene_id "ENSG00000266240.1"; transcript_id "ENST00000578707.1"; gene_type "miRNA"; gene_status "KNOWN"; gene_name "MIR5091"; transcript_type "miRNA"; transcript_status "KNOWN"; transcript_name "MIR5091-201"; exon_number "1"; exon_id "ENSE00002712446.1"; talon_gene "12690"; talon_transcript "47104"; talon_exon "224138"; exon_status "KNOWN"; level "3"; source "ENSEMBL"; tag "basic";
chr4	HAVANA	gene	15002674	15066626	.	+	.	gene_id "ENSG00000137449.15"; gene_name "CPEB2"; gene_status "KNOWN"; gene_type "protein_coding"; talon_gene "12705"; havana_gene "OTTHUMG00000090669.2"; level "2";
chr4	ENSEMBL	transcript	15002674	15070153	.	+	.	gene_id "ENSG00000137449.15"; transcript_id "ENST00000442003.6"; gene_name "CPEB2"; gene_status "KNOWN"; gene_type "protein_coding"; transcript_type "protein_coding"; transcript_status "KNOWN"; transcript_name "CPEB2-205"; talon_gene "12705"; talon_transcript "47130"; ccdsid "CCDS56326.1"; level "3"; protein_id "ENSP00000414270.2"; source "ENSEMBL"; tag "CCDS"; transcript_support_level "5";
chr4	ENSEMBL	exon	15002674	15004335	.	+	.	gene_id "ENSG00000137449.15"; transcript_id "ENST00000442003.6"; gene_type "protein_coding"; gene_status "KNOWN"; gene_name "CPEB2"; transcript_type "protein_coding"; transcript_status "KNOWN"; transcript_name "CPEB2-205"; exon_number "1"; exon_id "ENSE00002322861.1"; talon_gene "12705"; talon_transcript "47130"; talon_exon "224260"; ccdsid "CCDS56325.1"; exon_status "KNOWN"; level "3"; protein_id "ENSP00000443985.1"; source "ENSEMBL"; tag "CCDS";
chr4	HAVANA	exon	15007305	15007595	.	+	.	gene_id "ENSG00000137449.15"; transcript_id "ENST00000442003.6"; gene_type "protein_coding"; gene_status "KNOWN"; gene_name "CPEB2"; transcript_type "protein_coding"; transcript_status "KNOWN"; transcript_name "CPEB2-205"; exon_number "2"; exon_id "ENSE00001597475.1"; talon_gene "12705"; talon_transcript "47130"; talon_exon "224283"; ccdsid "CCDS56326.1"; exon_status "KNOWN"; level "2"; protein_id "ENSP00000371838.3"; source "HAVANA"; tag "appris_alternative_2";
chr4	HAVANA	exon	15017188	15017278	.	+	.	gene_id "ENSG00000137449.15"; transcript_id "ENST00000442003.6"; gene_type "protein_coding"; gene_status "KNOWN"; gene_name "CPEB2"; transcript_type "protein_coding"; transcript_status "KNOWN"; transcript_name "CPEB2-205"; exon_number "3"; exon_id "ENSE00001312682.2"; talon_gene "12705"; talon_transcript "47130"; talon_exon "224266"; ccdsid "CCDS56325.1"; exon_status "KNOWN"; level "2"; protein_id "ENSP00000424084.1"; source "HAVANA"; tag "appris_alternative_2";
chr4	HAVANA	exon	15033161	15033211	.	+	.	gene_id "ENSG00000137449.15"; transcript_id "ENST00000442003.6"; gene_type "protein_coding"; gene_status "KNOWN"; gene_name "CPEB2"; transcript_type "protein_coding"; transcript_status "KNOWN"; transcript_name "CPEB2-205"; exon_number "4"; exon_id "ENSE00001338035.1"; talon_gene "12705"; talon_transcript "47130"; talon_exon "224268"; ccdsid "CCDS56325.1"; exon_status "KNOWN"; level "2"; protein_id "ENSP00000424084.1"; source "HAVANA"; tag "appris_alternative_2";
chr4	HAVANA	exon	15040464	15040487	.	+	.	gene_id "ENSG00000137449.15"; transcript_id "ENST00000442003.6"; gene_type "protein_coding"; gene_status "KNOWN"; gene_name "CPEB2"; transcript_type "protein_coding"; transcript_status "KNOWN"; transcript_name "CPEB2-205"; exon_number "5"; exon_id "ENSE00001491992.1"; talon_gene "12705"; talon_transcript "47130"; talon_exon "224270"; ccdsid "CCDS56325.1"; exon_status "KNOWN"; level "2"; protein_id "ENSP00000259997.5"; source "HAVANA"; tag "appris_alternative_2";
chr4	HAVANA	exon	15052414	15052584	.	+	.	gene_id "ENSG00000137449.15"; transcript_id "ENST00000442003.6"; gene_type "protein_coding"; gene_status "KNOWN"; gene_name "CPEB2"; transcript_type "protein_coding"; transcript_status "KNOWN"; transcript_name "CPEB2-205"; exon_number "6"; exon_id "ENSE00001293264.1"; talon_gene "12705"; talon_transcript "47130"; talon_exon "224272"; ccdsid "CCDS56325.1"; exon_status "KNOWN"; level "2"; protein_id "ENSP00000424084.1"; source "HAVANA"; tag "appris_alternative_2";
chr4	HAVANA	exon	15054128	15054217	.	+	.	gene_id "ENSG00000137449.15"; transcript_id "ENST00000442003.6"; gene_type "protein_coding"; gene_status "KNOWN"; gene_name "CPEB2"; transcript_type "protein_coding"; transcript_status "KNOWN"; transcript_name "CPEB2-205"; exon_number "7"; exon_id "ENSE00001318425.1"; talon_gene "12705"; talon_transcript "47130"; talon_exon "224274"; ccdsid "CCDS56325.1"; exon_status "KNOWN"; level "2"; protein_id "ENSP00000424084.1"; source "HAVANA"; tag "appris_alternative_2";
chr4	HAVANA	exon	15058421	15058539	.	+	.	gene_id "ENSG00000137449.15"; transcript_id "ENST00000442003.6"; gene_type "protein_coding"; gene_status "KNOWN"; gene_name "CPEB2"; transcript_type "protein_coding"; transcript_status "KNOWN"; transcript_name "CPEB2-205"; exon_number "8"; exon_id "ENSE00001692146.1"; talon_gene "12705"; talon_transcript "47130"; talon_exon "224276"; ccdsid "CCDS56325.1"; exon_status "KNOWN"; level "2"; protein_id "ENSP00000424084.1"; source "HAVANA"; tag "appris_alternative_2";
chr4	HAVANA	exon	15059187	15059301	.	+	.	gene_id "ENSG00000137449.15"; transcript_id "ENST00000442003.6"; gene_type "protein_coding"; gene_status "KNOWN"; gene_name "CPEB2"; transcript_type "protein_coding"; transcript_status "KNOWN"; transcript_name "CPEB2-205"; exon_number "9"; exon_id "ENSE00001718573.1"; talon_gene "12705"; talon_transcript "47130"; talon_exon "224278"; ccdsid "CCDS56325.1"; exon_status "KNOWN"; level "2"; protein_id "ENSP00000424084.1"; source "HAVANA"; tag "appris_alternative_2";
chr4	HAVANA	exon	15062079	15062260	.	+	.	gene_id "ENSG00000137449.15"; transcript_id "ENST00000442003.6"; gene_type "protein_coding"; gene_status "KNOWN"; gene_name "CPEB2"; transcript_type "protein_coding"; transcript_status "KNOWN"; transcript_name "CPEB2-205"; exon_number "10"; exon_id "ENSE00000927352.2"; talon_gene "12705"; talon_transcript "47130"; talon_exon "224280"; ccdsid "CCDS56325.1"; exon_status "KNOWN"; level "2"; protein_id "ENSP00000424084.1"; source "HAVANA"; tag "appris_alternative_2";
chr4	ENSEMBL	exon	15066153	15070153	.	+	.	gene_id "ENSG00000137449.15"; transcript_id "ENST00000442003.6"; gene_type "protein_coding"; gene_status "KNOWN"; gene_name "CPEB2"; transcript_type "protein_coding"; transcript_status "KNOWN"; transcript_name "CPEB2-205"; exon_number "11"; exon_id "ENSE00001349914.2"; talon_gene "12705"; talon_transcript "47130"; talon_exon "224282"; ccdsid "CCDS56325.1"; exon_status "KNOWN"; level "3"; protein_id "ENSP00000443985.1"; source "ENSEMBL"; tag "CCDS";
chr4	HAVANA	transcript	15003898	15066626	.	+	.	gene_id "ENSG00000137449.15"; transcript_id "ENST00000507071.5"; gene_name "CPEB2"; gene_status "KNOWN"; gene_type "protein_coding"; transcript_type "protein_coding"; transcript_status "KNOWN"; transcript_name "CPEB2-207"; talon_gene "12705"; talon_transcript "47131"; havana_transcript "OTTHUMT00000207349.2"; level "2"; protein_id "ENSP00000424084.1"; source "HAVANA"; tag "appris_alternative_2"; transcript_support_level "1";
chr4	HAVANA	exon	15003898	15004335	.	+	.	gene_id "ENSG00000137449.15"; transcript_id "ENST00000507071.5"; gene_type "protein_coding"; gene_status "KNOWN"; gene_name "CPEB2"; transcript_type "protein_coding"; transcript_status "KNOWN"; transcript_name "CPEB2-207"; exon_number "1"; exon_id "ENSE00001338042.2"; talon_gene "12705"; talon_transcript "47131"; talon_exon "224285"; exon_status "KNOWN"; level "2"; protein_id "ENSP00000424084.1"; source "HAVANA"; tag "appris_alternative_2";
chr4	HAVANA	exon	15007305	15007586	.	+	.	gene_id "ENSG00000137449.15"; transcript_id "ENST00000507071.5"; gene_type "protein_coding"; gene_status "KNOWN"; gene_name "CPEB2"; transcript_type "protein_coding"; transcript_status "KNOWN"; transcript_name "CPEB2-207"; exon_number "2"; exon_id "ENSE00001338038.1"; talon_gene "12705"; talon_transcript "47131"; talon_exon "224262"; ccdsid "CCDS56325.1"; exon_status "KNOWN"; level "2"; protein_id "ENSP00000424084.1"; source "HAVANA"; tag "appris_alternative_2";
chr4	HAVANA	exon	15008338	15008427	.	+	.	gene_id "ENSG00000137449.15"; transcript_id "ENST00000507071.5"; gene_type "protein_coding"; gene_status "KNOWN"; gene_name "CPEB2"; transcript_type "protein_coding"; transcript_status "KNOWN"; transcript_name "CPEB2-207"; exon_number "3"; exon_id "ENSE00001338033.1"; talon_gene "12705"; talon_transcript "47131"; talon_exon "224264"; ccdsid "CCDS56325.1"; exon_status "KNOWN"; level "2"; protein_id "ENSP00000424084.1"; source "HAVANA"; tag "appris_alternative_2";
chr4	HAVANA	exon	15017188	15017278	.	+	.	gene_id "ENSG00000137449.15"; transcript_id "ENST00000507071.5"; gene_type "protein_coding"; gene_status "KNOWN"; gene_name "CPEB2"; transcript_type "protein_coding"; transcript_status "KNOWN"; transcript_name "CPEB2-207"; exon_number "4"; exon_id "ENSE00001312682.2"; talon_gene "12705"; talon_transcript "47131"; talon_exon "224266"; ccdsid "CCDS56325.1"; exon_status "KNOWN"; level "2"; protein_id "ENSP00000424084.1"; source "HAVANA"; tag "appris_alternative_2";
chr4	HAVANA	exon	15033161	15033211	.	+	.	gene_id "ENSG00000137449.15"; transcript_id "ENST00000507071.5"; gene_type "protein_coding"; gene_status "KNOWN"; gene_name "CPEB2"; transcript_type "protein_coding"; transcript_status "KNOWN"; transcript_name "CPEB2-207"; exon_number "5"; exon_id "ENSE00001338035.1"; talon_gene "12705"; talon_transcript "47131"; talon_exon "224268"; ccdsid "CCDS56325.1"; exon_status "KNOWN"; level "2"; protein_id "ENSP00000424084.1"; source "HAVANA"; tag "appris_alternative_2";
chr4	HAVANA	exon	15052414	15052584	.	+	.	gene_id "ENSG00000137449.15"; transcript_id "ENST00000507071.5"; gene_type "protein_coding"; gene_status "KNOWN"; gene_name "CPEB2"; transcript_type "protein_coding"; transcript_status "KNOWN"; transcript_name "CPEB2-207"; exon_number "6"; exon_id "ENSE00001293264.1"; talon_gene "12705"; talon_transcript "47131"; talon_exon "224272"; ccdsid "CCDS56325.1"; exon_status "KNOWN"; level "2"; protein_id "ENSP00000424084.1"; source "HAVANA"; tag "appris_alternative_2";
chr4	HAVANA	exon	15054128	15054217	.	+	.	gene_id "ENSG00000137449.15"; transcript_id "ENST00000507071.5"; gene_type "protein_coding"; gene_status "KNOWN"; gene_name "CPEB2"; transcript_type "protein_coding"; transcript_status "KNOWN"; transcript_name "CPEB2-207"; exon_number "7"; exon_id "ENSE00001318425.1"; talon_gene "12705"; talon_transcript "47131"; talon_exon "224274"; ccdsid "CCDS56325.1"; exon_status "KNOWN"; level "2"; protein_id "ENSP00000424084.1"; source "HAVANA"; tag "appris_alternative_2";
chr4	HAVANA	exon	15058421	15058539	.	+	.	gene_id "ENSG00000137449.15"; transcript_id "ENST00000507071.5"; gene_type "protein_coding"; gene_status "KNOWN"; gene_name "CPEB2"; transcript_type "protein_coding"; transcript_status "KNOWN"; transcript_name "CPEB2-207"; exon_number "8"; exon_id "ENSE00001692146.1"; talon_gene "12705"; talon_transcript "47131"; talon_exon "224276"; ccdsid "CCDS56325.1"; exon_status "KNOWN"; level "2"; protein_id "ENSP00000424084.1"; source "HAVANA"; tag "appris_alternative_2";
chr4	HAVANA	exon	15059187	15059301	.	+	.	gene_id "ENSG00000137449.15"; transcript_id "ENST00000507071.5"; gene_type "protein_coding"; gene_status "KNOWN"; gene_name "CPEB2"; transcript_type "protein_coding"; transcript_status "KNOWN"; transcript_name "CPEB2-207"; exon_number "9"; exon_id "ENSE00001718573.1"; talon_gene "12705"; talon_transcript "47131"; talon_exon "224278"; ccdsid "CCDS56325.1"; exon_status "KNOWN"; level "2"; protein_id "ENSP00000424084.1"; source "HAVANA"; tag "appris_alternative_2";
chr4	HAVANA	exon	15062079	15062260	.	+	.	gene_id "ENSG00000137449.15"; transcript_id "ENST00000507071.5"; gene_type "protein_coding"; gene_status "KNOWN"; gene_name "CPEB2"; transcript_type "protein_coding"; transcript_status "KNOWN"; transcript_name "CPEB2-207"; exon_number "10"; exon_id "ENSE00000927352.2"; talon_gene "12705"; talon_transcript "47131"; talon_exon "224280"; ccdsid "CCDS56325.1"; exon_status "KNOWN"; level "2"; protein_id "ENSP00000424084.1"; source "HAVANA"; tag "appris_alternative_2";
chr4	HAVANA	exon	15066153	15066626	.	+	.	gene_id "ENSG00000137449.15"; transcript_id "ENST00000507071.5"; gene_type "protein_coding"; gene_status "KNOWN"; gene_name "CPEB2"; transcript_type "protein_coding"; transcript_status "KNOWN"; transcript_name "CPEB2-207"; exon_number "11"; exon_id "ENSE00002083918.1"; talon_gene "12705"; talon_transcript "47131"; talon_exon "224287"; exon_status "KNOWN"; level "2"; protein_id "ENSP00000424084.1"; source "HAVANA"; tag "appris_alternative_2";
chr4	HAVANA	gene	15469912	15482259	.	+	.	gene_id "ENSG00000048342.15"; gene_name "CC2D2A"; gene_status "KNOWN"; gene_type "protein_coding"; talon_gene "12710"; havana_gene "OTTHUMG00000160255.15"; level "2";
chr4	HAVANA	transcript	15469912	15482259	.	+	.	gene_id "ENSG00000048342.15"; transcript_id "ENST00000515124.5"; gene_name "CC2D2A"; gene_status "KNOWN"; gene_type "protein_coding"; transcript_type "protein_coding"; transcript_status "KNOWN"; transcript_name "CC2D2A-216"; talon_gene "12710"; talon_transcript "47155"; ccdsid "CCDS54744.1"; havana_transcript "OTTHUMT00000359909.1"; level "2"; protein_id "ENSP00000424368.1"; source "HAVANA"; tag "CCDS"; transcript_support_level "1";
chr4	HAVANA	exon	15469912	15470057	.	+	.	gene_id "ENSG00000048342.15"; transcript_id "ENST00000515124.5"; gene_type "protein_coding"; gene_status "KNOWN"; gene_name "CC2D2A"; transcript_type "protein_coding"; transcript_status "KNOWN"; transcript_name "CC2D2A-216"; exon_number "1"; exon_id "ENSE00002067044.1"; talon_gene "12710"; talon_transcript "47155"; talon_exon "224436"; ccdsid "CCDS54744.1"; exon_status "KNOWN"; level "2"; protein_id "ENSP00000424368.1"; source "HAVANA"; tag "CCDS";
chr4	HAVANA	exon	15475915	15475971	.	+	.	gene_id "ENSG00000048342.15"; transcript_id "ENST00000515124.5"; gene_type "protein_coding"; gene_status "KNOWN"; gene_name "CC2D2A"; transcript_type "protein_coding"; transcript_status "KNOWN"; transcript_name "CC2D2A-216"; exon_number "2"; exon_id "ENSE00003661073.1"; talon_gene "12710"; talon_transcript "47155"; talon_exon "224424"; ccdsid "CCDS54744.1"; exon_status "KNOWN"; level "2"; protein_id "ENSP00000426109.2"; source "HAVANA"; tag "dotter_confirmed";
chr4	HAVANA	exon	15478723	15478806	.	+	.	gene_id "ENSG00000048342.15"; transcript_id "ENST00000515124.5"; gene_type "protein_coding"; gene_status "KNOWN"; gene_name "CC2D2A"; transcript_type "protein_coding"; transcript_status "KNOWN"; transcript_name "CC2D2A-216"; exon_number "3"; exon_id "ENSE00003512227.1"; talon_gene "12710"; talon_transcript "47155"; talon_exon "224348"; ccdsid "CCDS54744.1"; exon_status "KNOWN"; level "2"; protein_id "ENSP00000426109.2"; source "HAVANA"; tag "dotter_confirmed";
chr4	HAVANA	exon	15480704	15480827	.	+	.	gene_id "ENSG00000048342.15"; transcript_id "ENST00000515124.5"; gene_type "protein_coding"; gene_status "KNOWN"; gene_name "CC2D2A"; transcript_type "protein_coding"; transcript_status "KNOWN"; transcript_name "CC2D2A-216"; exon_number "4"; exon_id "ENSE00003596402.1"; talon_gene "12710"; talon_transcript "47155"; talon_exon "224352"; ccdsid "CCDS54744.1"; exon_status "KNOWN"; level "2"; protein_id "ENSP00000426109.2"; source "HAVANA"; tag "dotter_confirmed";
chr4	HAVANA	exon	15481197	15482259	.	+	.	gene_id "ENSG00000048342.15"; transcript_id "ENST00000515124.5"; gene_type "protein_coding"; gene_status "KNOWN"; gene_name "CC2D2A"; transcript_type "protein_coding"; transcript_status "KNOWN"; transcript_name "CC2D2A-216"; exon_number "5"; exon_id "ENSE00002024071.1"; talon_gene "12710"; talon_transcript "47155"; talon_exon "224437"; ccdsid "CCDS54744.1"; exon_status "KNOWN"; level "2"; protein_id "ENSP00000424368.1"; source "HAVANA"; tag "CCDS";
chr4	HAVANA	gene	15604539	15681554	.	-	.	gene_id "ENSG00000118564.14"; gene_name "FBXL5"; gene_status "KNOWN"; gene_type "protein_coding"; talon_gene "12713"; havana_gene "OTTHUMG00000097097.4"; level "1";
chr4	HAVANA	transcript	15604539	15655412	.	-	.	gene_id "ENSG00000118564.14"; transcript_id "ENST00000341285.7"; gene_name "FBXL5"; gene_status "KNOWN"; gene_type "protein_coding"; transcript_type "protein_coding"; transcript_status "KNOWN"; transcript_name "FBXL5-201"; talon_gene "12713"; talon_transcript "47168"; ccdsid "CCDS3415.1"; havana_transcript "OTTHUMT00000214235.2"; level "2"; protein_id "ENSP00000344866.3"; source "HAVANA"; tag "CCDS"; transcript_support_level "1";
chr4	HAVANA	exon	15655204	15655412	.	-	.	gene_id "ENSG00000118564.14"; transcript_id "ENST00000341285.7"; gene_type "protein_coding"; gene_status "KNOWN"; gene_name "FBXL5"; transcript_type "protein_coding"; transcript_status "KNOWN"; transcript_name "FBXL5-201"; exon_number "1"; exon_id "ENSE00002025075.1"; talon_gene "12713"; talon_transcript "47168"; talon_exon "224466"; ccdsid "CCDS3415.1"; exon_status "KNOWN"; level "2"; protein_id "ENSP00000344866.3"; source "HAVANA"; tag "CCDS";
chr4	HAVANA	exon	15644493	15644708	.	-	.	gene_id "ENSG00000118564.14"; transcript_id "ENST00000341285.7"; gene_type "protein_coding"; gene_status "KNOWN"; gene_name "FBXL5"; transcript_type "protein_coding"; transcript_status "KNOWN"; transcript_name "FBXL5-201"; exon_number "2"; exon_id "ENSE00003652769.1"; talon_gene "12713"; talon_transcript "47168"; talon_exon "224468"; ccdsid "CCDS3415.1"; exon_status "KNOWN"; level "2"; protein_id "ENSP00000344866.3"; source "HAVANA"; tag "CCDS";
chr4	HAVANA	exon	15640788	15640883	.	-	.	gene_id "ENSG00000118564.14"; transcript_id "ENST00000341285.7"; gene_type "protein_coding"; gene_status "KNOWN"; gene_name "FBXL5"; transcript_type "protein_coding"; transcript_status "KNOWN"; transcript_name "FBXL5-201"; exon_number "3"; exon_id "ENSE00003602427.1"; talon_gene "12713"; talon_transcript "47168"; talon_exon "224470"; ccdsid "CCDS3415.1"; exon_status "KNOWN"; level "2"; protein_id "ENSP00000344866.3"; source "HAVANA"; tag "CCDS";
chr4	HAVANA	exon	15638508	15638694	.	-	.	gene_id "ENSG00000118564.14"; transcript_id "ENST00000341285.7"; gene_type "protein_coding"; gene_status "KNOWN"; gene_name "FBXL5"; transcript_type "protein_coding"; transcript_status "KNOWN"; transcript_name "FBXL5-201"; exon_number "4"; exon_id "ENSE00003628043.1"; talon_gene "12713"; talon_transcript "47168"; talon_exon "224472"; ccdsid "CCDS3415.1"; exon_status "KNOWN"; level "2"; protein_id "ENSP00000344866.3"; source "HAVANA"; tag "CCDS";
chr4	HAVANA	exon	15636494	15636676	.	-	.	gene_id "ENSG00000118564.14"; transcript_id "ENST00000341285.7"; gene_type "protein_coding"; gene_status "KNOWN"; gene_name "FBXL5"; transcript_type "protein_coding"; transcript_status "KNOWN"; transcript_name "FBXL5-201"; exon_number "5"; exon_id "ENSE00003483963.1"; talon_gene "12713"; talon_transcript "47168"; talon_exon "224474"; ccdsid "CCDS3415.1"; exon_status "KNOWN"; level "2"; protein_id "ENSP00000344866.3"; source "HAVANA"; tag "CCDS";
chr4	HAVANA	exon	15630666	15630791	.	-	.	gene_id "ENSG00000118564.14"; transcript_id "ENST00000341285.7"; gene_type "protein_coding"; gene_status "KNOWN"; gene_name "FBXL5"; transcript_type "protein_coding"; transcript_status "KNOWN"; transcript_name "FBXL5-201"; exon_number "6"; exon_id "ENSE00003497521.1"; talon_gene "12713"; talon_transcript "47168"; talon_exon "224476"; ccdsid "CCDS3415.1"; exon_status "KNOWN"; level "2"; protein_id "ENSP00000344866.3"; source "HAVANA"; tag "CCDS";
chr4	HAVANA	exon	15627885	15628033	.	-	.	gene_id "ENSG00000118564.14"; transcript_id "ENST00000341285.7"; gene_type "protein_coding"; gene_status "KNOWN"; gene_name "FBXL5"; transcript_type "protein_coding"; transcript_status "KNOWN"; transcript_name "FBXL5-201"; exon_number "7"; exon_id "ENSE00003645779.1"; talon_gene "12713"; talon_transcript "47168"; talon_exon "224478"; ccdsid "CCDS3415.1"; exon_status "KNOWN"; level "2"; protein_id "ENSP00000344866.3"; source "HAVANA"; tag "CCDS";
chr4	HAVANA	exon	15626873	15626955	.	-	.	gene_id "ENSG00000118564.14"; transcript_id "ENST00000341285.7"; gene_type "protein_coding"; gene_status "KNOWN"; gene_name "FBXL5"; transcript_type "protein_coding"; transcript_status "KNOWN"; transcript_name "FBXL5-201"; exon_number "8"; exon_id "ENSE00003521657.1"; talon_gene "12713"; talon_transcript "47168"; talon_exon "224480"; ccdsid "CCDS3415.1"; exon_status "KNOWN"; level "2"; protein_id "ENSP00000344866.3"; source "HAVANA"; tag "CCDS";
chr4	HAVANA	exon	15625252	15625977	.	-	.	gene_id "ENSG00000118564.14"; transcript_id "ENST00000341285.7"; gene_type "protein_coding"; gene_status "KNOWN"; gene_name "FBXL5"; transcript_type "protein_coding"; transcript_status "KNOWN"; transcript_name "FBXL5-201"; exon_number "9"; exon_id "ENSE00003682430.1"; talon_gene "12713"; talon_transcript "47168"; talon_exon "224482"; ccdsid "CCDS3415.1"; exon_status "KNOWN"; level "2"; protein_id "ENSP00000344866.3"; source "HAVANA"; tag "CCDS";
chr4	HAVANA	exon	15612266	15612414	.	-	.	gene_id "ENSG00000118564.14"; transcript_id "ENST00000341285.7"; gene_type "protein_coding"; gene_status "KNOWN"; gene_name "FBXL5"; transcript_type "protein_coding"; transcript_status "KNOWN"; transcript_name "FBXL5-201"; exon_number "10"; exon_id "ENSE00003626204.1"; talon_gene "12713"; talon_transcript "47168"; talon_exon "224484"; ccdsid "CCDS3415.1"; exon_status "KNOWN"; level "2"; protein_id "ENSP00000344866.3"; source "HAVANA"; tag "CCDS";
chr4	HAVANA	exon	15604539	15605799	.	-	.	gene_id "ENSG00000118564.14"; transcript_id "ENST00000341285.7"; gene_type "protein_coding"; gene_status "KNOWN"; gene_name "FBXL5"; transcript_type "protein_coding"; transcript_status "KNOWN"; transcript_name "FBXL5-201"; exon_number "11"; exon_id "ENSE00001958921.1"; talon_gene "12713"; talon_transcript "47168"; talon_exon "224486"; ccdsid "CCDS3415.1"; exon_status "KNOWN"; level "2"; protein_id "ENSP00000344866.3"; source "HAVANA"; tag "CCDS";
chr4	HAVANA	transcript	15605006	15655382	.	-	.	gene_id "ENSG00000118564.14"; transcript_id "ENST00000412094.6"; gene_name "FBXL5"; gene_status "KNOWN"; gene_type "protein_coding"; transcript_type "protein_coding"; transcript_status "KNOWN"; transcript_name "FBXL5-202"; talon_gene "12713"; talon_transcript "47171"; ccdsid "CCDS54745.1"; havana_transcript "OTTHUMT00000359678.1"; level "2"; protein_id "ENSP00000408679.2"; source "HAVANA"; tag "CCDS"; transcript_support_level "1";
chr4	HAVANA	exon	15655204	15655382	.	-	.	gene_id "ENSG00000118564.14"; transcript_id "ENST00000412094.6"; gene_type "protein_coding"; gene_status "KNOWN"; gene_name "FBXL5"; transcript_type "protein_coding"; transcript_status "KNOWN"; transcript_name "FBXL5-202"; exon_number "1"; exon_id "ENSE00002024479.1"; talon_gene "12713"; talon_transcript "47171"; talon_exon "224494"; ccdsid "CCDS54745.1"; exon_status "KNOWN"; level "2"; protein_id "ENSP00000408679.2"; source "HAVANA"; tag "CCDS";
chr4	HAVANA	exon	15644493	15644657	.	-	.	gene_id "ENSG00000118564.14"; transcript_id "ENST00000412094.6"; gene_type "protein_coding"; gene_status "KNOWN"; gene_name "FBXL5"; transcript_type "protein_coding"; transcript_status "KNOWN"; transcript_name "FBXL5-202"; exon_number "2"; exon_id "ENSE00001732178.1"; talon_gene "12713"; talon_transcript "47171"; talon_exon "224496"; ccdsid "CCDS54745.1"; exon_status "KNOWN"; level "2"; protein_id "ENSP00000408679.2"; source "HAVANA"; tag "CCDS";
chr4	HAVANA	exon	15640788	15640883	.	-	.	gene_id "ENSG00000118564.14"; transcript_id "ENST00000412094.6"; gene_type "protein_coding"; gene_status "KNOWN"; gene_name "FBXL5"; transcript_type "protein_coding"; transcript_status "KNOWN"; transcript_name "FBXL5-202"; exon_number "3"; exon_id "ENSE00003602427.1"; talon_gene "12713"; talon_transcript "47171"; talon_exon "224470"; ccdsid "CCDS3415.1"; exon_status "KNOWN"; level "2"; protein_id "ENSP00000344866.3"; source "HAVANA"; tag "CCDS";
chr4	HAVANA	exon	15638508	15638694	.	-	.	gene_id "ENSG00000118564.14"; transcript_id "ENST00000412094.6"; gene_type "protein_coding"; gene_status "KNOWN"; gene_name "FBXL5"; transcript_type "protein_coding"; transcript_status "KNOWN"; transcript_name "FBXL5-202"; exon_number "4"; exon_id "ENSE00003628043.1"; talon_gene "12713"; talon_transcript "47171"; talon_exon "224472"; ccdsid "CCDS3415.1"; exon_status "KNOWN"; level "2"; protein_id "ENSP00000344866.3"; source "HAVANA"; tag "CCDS";
chr4	HAVANA	exon	15636494	15636676	.	-	.	gene_id "ENSG00000118564.14"; transcript_id "ENST00000412094.6"; gene_type "protein_coding"; gene_status "KNOWN"; gene_name "FBXL5"; transcript_type "protein_coding"; transcript_status "KNOWN"; transcript_name "FBXL5-202"; exon_number "5"; exon_id "ENSE00003483963.1"; talon_gene "12713"; talon_transcript "47171"; talon_exon "224474"; ccdsid "CCDS3415.1"; exon_status "KNOWN"; level "2"; protein_id "ENSP00000344866.3"; source "HAVANA"; tag "CCDS";
chr4	HAVANA	exon	15630666	15630791	.	-	.	gene_id "ENSG00000118564.14"; transcript_id "ENST00000412094.6"; gene_type "protein_coding"; gene_status "KNOWN"; gene_name "FBXL5"; transcript_type "protein_coding"; transcript_status "KNOWN"; transcript_name "FBXL5-202"; exon_number "6"; exon_id "ENSE00003497521.1"; talon_gene "12713"; talon_transcript "47171"; talon_exon "224476"; ccdsid "CCDS3415.1"; exon_status "KNOWN"; level "2"; protein_id "ENSP00000344866.3"; source "HAVANA"; tag "CCDS";
chr4	HAVANA	exon	15627885	15628033	.	-	.	gene_id "ENSG00000118564.14"; transcript_id "ENST00000412094.6"; gene_type "protein_coding"; gene_status "KNOWN"; gene_name "FBXL5"; transcript_type "protein_coding"; transcript_status "KNOWN"; transcript_name "FBXL5-202"; exon_number "7"; exon_id "ENSE00003645779.1"; talon_gene "12713"; talon_transcript "47171"; talon_exon "224478"; ccdsid "CCDS3415.1"; exon_status "KNOWN"; level "2"; protein_id "ENSP00000344866.3"; source "HAVANA"; tag "CCDS";
chr4	HAVANA	exon	15626873	15626955	.	-	.	gene_id "ENSG00000118564.14"; transcript_id "ENST00000412094.6"; gene_type "protein_coding"; gene_status "KNOWN"; gene_name "FBXL5"; transcript_type "protein_coding"; transcript_status "KNOWN"; transcript_name "FBXL5-202"; exon_number "8"; exon_id "ENSE00003521657.1"; talon_gene "12713"; talon_transcript "47171"; talon_exon "224480"; ccdsid "CCDS3415.1"; exon_status "KNOWN"; level "2"; protein_id "ENSP00000344866.3"; source "HAVANA"; tag "CCDS";
chr4	HAVANA	exon	15625252	15625977	.	-	.	gene_id "ENSG00000118564.14"; transcript_id "ENST00000412094.6"; gene_type "protein_coding"; gene_status "KNOWN"; gene_name "FBXL5"; transcript_type "protein_coding"; transcript_status "KNOWN"; transcript_name "FBXL5-202"; exon_number "9"; exon_id "ENSE00003682430.1"; talon_gene "12713"; talon_transcript "47171"; talon_exon "224482"; ccdsid "CCDS3415.1"; exon_status "KNOWN"; level "2"; protein_id "ENSP00000344866.3"; source "HAVANA"; tag "CCDS";
chr4	HAVANA	exon	15612266	15612414	.	-	.	gene_id "ENSG00000118564.14"; transcript_id "ENST00000412094.6"; gene_type "protein_coding"; gene_status "KNOWN"; gene_name "FBXL5"; transcript_type "protein_coding"; transcript_status "KNOWN"; transcript_name "FBXL5-202"; exon_number "10"; exon_id "ENSE00003626204.1"; talon_gene "12713"; talon_transcript "47171"; talon_exon "224484"; ccdsid "CCDS3415.1"; exon_status "KNOWN"; level "2"; protein_id "ENSP00000344866.3"; source "HAVANA"; tag "CCDS";
chr4	HAVANA	exon	15605006	15605799	.	-	.	gene_id "ENSG00000118564.14"; transcript_id "ENST00000412094.6"; gene_type "protein_coding"; gene_status "KNOWN"; gene_name "FBXL5"; transcript_type "protein_coding"; transcript_status "KNOWN"; transcript_name "FBXL5-202"; exon_number "11"; exon_id "ENSE00003576906.1"; talon_gene "12713"; talon_transcript "47171"; talon_exon "224489"; ccdsid "CCDS54745.1"; exon_status "KNOWN"; level "1"; protein_id "ENSP00000425472.1"; source "HAVANA"; tag "exp_conf";
chr4	HAVANA	transcript	15612013	15655341	.	-	.	gene_id "ENSG00000118564.14"; transcript_id "ENST00000507700.5"; gene_name "FBXL5"; gene_status "KNOWN"; gene_type "protein_coding"; transcript_type "retained_intron"; transcript_status "KNOWN"; transcript_name "FBXL5-205"; talon_gene "12713"; talon_transcript "47172"; havana_transcript "OTTHUMT00000359679.1"; level "2"; source "HAVANA"; transcript_support_level "1";
chr4	HAVANA	exon	15655204	15655341	.	-	.	gene_id "ENSG00000118564.14"; transcript_id "ENST00000507700.5"; gene_type "protein_coding"; gene_status "KNOWN"; gene_name "FBXL5"; transcript_type "retained_intron"; transcript_status "KNOWN"; transcript_name "FBXL5-205"; exon_number "1"; exon_id "ENSE00003624136.1"; talon_gene "12713"; talon_transcript "47172"; talon_exon "224490"; exon_status "KNOWN"; level "2"; protein_id "ENSP00000425027.1"; source "HAVANA";
chr4	HAVANA	exon	15644493	15644708	.	-	.	gene_id "ENSG00000118564.14"; transcript_id "ENST00000507700.5"; gene_type "protein_coding"; gene_status "KNOWN"; gene_name "FBXL5"; transcript_type "retained_intron"; transcript_status "KNOWN"; transcript_name "FBXL5-205"; exon_number "2"; exon_id "ENSE00003652769.1"; talon_gene "12713"; talon_transcript "47172"; talon_exon "224468"; ccdsid "CCDS3415.1"; exon_status "KNOWN"; level "2"; protein_id "ENSP00000344866.3"; source "HAVANA"; tag "CCDS";
chr4	HAVANA	exon	15640788	15640883	.	-	.	gene_id "ENSG00000118564.14"; transcript_id "ENST00000507700.5"; gene_type "protein_coding"; gene_status "KNOWN"; gene_name "FBXL5"; transcript_type "retained_intron"; transcript_status "KNOWN"; transcript_name "FBXL5-205"; exon_number "3"; exon_id "ENSE00003602427.1"; talon_gene "12713"; talon_transcript "47172"; talon_exon "224470"; ccdsid "CCDS3415.1"; exon_status "KNOWN"; level "2"; protein_id "ENSP00000344866.3"; source "HAVANA"; tag "CCDS";
chr4	HAVANA	exon	15638508	15638694	.	-	.	gene_id "ENSG00000118564.14"; transcript_id "ENST00000507700.5"; gene_type "protein_coding"; gene_status "KNOWN"; gene_name "FBXL5"; transcript_type "retained_intron"; transcript_status "KNOWN"; transcript_name "FBXL5-205"; exon_number "4"; exon_id "ENSE00003628043.1"; talon_gene "12713"; talon_transcript "47172"; talon_exon "224472"; ccdsid "CCDS3415.1"; exon_status "KNOWN"; level "2"; protein_id "ENSP00000344866.3"; source "HAVANA"; tag "CCDS";
chr4	HAVANA	exon	15636494	15636676	.	-	.	gene_id "ENSG00000118564.14"; transcript_id "ENST00000507700.5"; gene_type "protein_coding"; gene_status "KNOWN"; gene_name "FBXL5"; transcript_type "retained_intron"; transcript_status "KNOWN"; transcript_name "FBXL5-205"; exon_number "5"; exon_id "ENSE00003483963.1"; talon_gene "12713"; talon_transcript "47172"; talon_exon "224474"; ccdsid "CCDS3415.1"; exon_status "KNOWN"; level "2"; protein_id "ENSP00000344866.3"; source "HAVANA"; tag "CCDS";
chr4	HAVANA	exon	15630666	15630791	.	-	.	gene_id "ENSG00000118564.14"; transcript_id "ENST00000507700.5"; gene_type "protein_coding"; gene_status "KNOWN"; gene_name "FBXL5"; transcript_type "retained_intron"; transcript_status "KNOWN"; transcript_name "FBXL5-205"; exon_number "6"; exon_id "ENSE00003497521.1"; talon_gene "12713"; talon_transcript "47172"; talon_exon "224476"; ccdsid "CCDS3415.1"; exon_status "KNOWN"; level "2"; protein_id "ENSP00000344866.3"; source "HAVANA"; tag "CCDS";
chr4	HAVANA	exon	15627885	15628033	.	-	.	gene_id "ENSG00000118564.14"; transcript_id "ENST00000507700.5"; gene_type "protein_coding"; gene_status "KNOWN"; gene_name "FBXL5"; transcript_type "retained_intron"; transcript_status "KNOWN"; transcript_name "FBXL5-205"; exon_number "7"; exon_id "ENSE00003645779.1"; talon_gene "12713"; talon_transcript "47172"; talon_exon "224478"; ccdsid "CCDS3415.1"; exon_status "KNOWN"; level "2"; protein_id "ENSP00000344866.3"; source "HAVANA"; tag "CCDS";
chr4	HAVANA	exon	15626873	15626955	.	-	.	gene_id "ENSG00000118564.14"; transcript_id "ENST00000507700.5"; gene_type "protein_coding"; gene_status "KNOWN"; gene_name "FBXL5"; transcript_type "retained_intron"; transcript_status "KNOWN"; transcript_name "FBXL5-205"; exon_number "8"; exon_id "ENSE00003521657.1"; talon_gene "12713"; talon_transcript "47172"; talon_exon "224480"; ccdsid "CCDS3415.1"; exon_status "KNOWN"; level "2"; protein_id "ENSP00000344866.3"; source "HAVANA"; tag "CCDS";
chr4	HAVANA	exon	15625252	15625977	.	-	.	gene_id "ENSG00000118564.14"; transcript_id "ENST00000507700.5"; gene_type "protein_coding"; gene_status "KNOWN"; gene_name "FBXL5"; transcript_type "retained_intron"; transcript_status "KNOWN"; transcript_name "FBXL5-205"; exon_number "9"; exon_id "ENSE00003682430.1"; talon_gene "12713"; talon_transcript "47172"; talon_exon "224482"; ccdsid "CCDS3415.1"; exon_status "KNOWN"; level "2"; protein_id "ENSP00000344866.3"; source "HAVANA"; tag "CCDS";
chr4	HAVANA	exon	15612013	15612414	.	-	.	gene_id "ENSG00000118564.14"; transcript_id "ENST00000507700.5"; gene_type "protein_coding"; gene_status "KNOWN"; gene_name "FBXL5"; transcript_type "retained_intron"; transcript_status "KNOWN"; transcript_name "FBXL5-205"; exon_number "10"; exon_id "ENSE00002018995.1"; talon_gene "12713"; talon_transcript "47172"; talon_exon "224497"; exon_status "KNOWN"; level "2"; source "HAVANA";
chr4	TALON	transcript	15667560	15681554	.	-	.	gene_id "ENSG00000118564.14"; transcript_id "ENCODEHT000243264"; gene_name "FBXL5"; gene_status "KNOWN"; gene_type "protein_coding"; transcript_status "NOVEL"; transcript_name "ENCODEHT000243264"; talon_gene "12713"; talon_transcript "243264"; NIC_transcript "TRUE";
chr4	TALON	exon	15681280	15681554	.	-	.	gene_id "ENSG00000118564.14"; transcript_id "ENCODEHT000243264"; gene_type "protein_coding"; gene_status "KNOWN"; gene_name "FBXL5"; transcript_status "NOVEL"; transcript_name "ENCODEHT000243264"; exon_number "1"; exon_id "993773"; talon_gene "12713"; talon_transcript "243264"; talon_exon "993773"; exon_status "NOVEL";
chr4	TALON	exon	15667560	15668040	.	-	.	gene_id "ENSG00000118564.14"; transcript_id "ENCODEHT000243264"; gene_type "protein_coding"; gene_status "KNOWN"; gene_name "FBXL5"; transcript_status "NOVEL"; transcript_name "ENCODEHT000243264"; exon_number "2"; exon_id "994018"; talon_gene "12713"; talon_transcript "243264"; talon_exon "994018"; exon_status "NOVEL";
chr4	TALON	transcript	15667560	15681554	.	-	.	gene_id "ENSG00000118564.14"; transcript_id "ENCODEHT000243268"; gene_name "FBXL5"; gene_status "KNOWN"; gene_type "protein_coding"; transcript_status "NOVEL"; transcript_name "ENCODEHT000243268"; talon_gene "12713"; talon_transcript "243268"; NIC_transcript "TRUE";
chr4	TALON	exon	15681353	15681554	.	-	.	gene_id "ENSG00000118564.14"; transcript_id "ENCODEHT000243268"; gene_type "protein_coding"; gene_status "KNOWN"; gene_name "FBXL5"; transcript_status "NOVEL"; transcript_name "ENCODEHT000243268"; exon_number "1"; exon_id "993754"; talon_gene "12713"; talon_transcript "243268"; talon_exon "993754"; exon_status "NOVEL";
chr4	TALON	exon	15667560	15668040	.	-	.	gene_id "ENSG00000118564.14"; transcript_id "ENCODEHT000243268"; gene_type "protein_coding"; gene_status "KNOWN"; gene_name "FBXL5"; transcript_status "NOVEL"; transcript_name "ENCODEHT000243268"; exon_number "2"; exon_id "994018"; talon_gene "12713"; talon_transcript "243268"; talon_exon "994018"; exon_status "NOVEL";
chr4	HAVANA	gene	15681662	15687141	.	+	.	gene_id "ENSG00000237765.6"; gene_name "FAM200B"; gene_status "KNOWN"; gene_type "protein_coding"; talon_gene "12714"; havana_gene "OTTHUMG00000160279.3"; level "2"; tag "overlapping_locus";
chr4	HAVANA	transcript	15681662	15687312	.	+	.	gene_id "ENSG00000237765.6"; transcript_id "ENST00000510920.5"; gene_name "FAM200B"; gene_status "KNOWN"; gene_type "protein_coding"; transcript_type "processed_transcript"; transcript_status "KNOWN"; transcript_name "FAM200B-217"; talon_gene "12714"; talon_transcript "47181"; havana_transcript "OTTHUMT00000360031.2"; level "2"; source "HAVANA"; transcript_support_level "3";
chr4	HAVANA	exon	15681662	15681784	.	+	.	gene_id "ENSG00000237765.6"; transcript_id "ENST00000510920.5"; gene_type "protein_coding"; gene_status "KNOWN"; gene_name "FAM200B"; transcript_type "processed_transcript"; transcript_status "KNOWN"; transcript_name "FAM200B-217"; exon_number "1"; exon_id "ENSE00002034621.1"; talon_gene "12714"; talon_transcript "47181"; talon_exon "224526"; exon_status "KNOWN"; level "2"; source "HAVANA";
chr4	HAVANA	exon	15686236	15686462	.	+	.	gene_id "ENSG00000237765.6"; transcript_id "ENST00000510920.5"; gene_type "protein_coding"; gene_status "KNOWN"; gene_name "FAM200B"; transcript_type "processed_transcript"; transcript_status "KNOWN"; transcript_name "FAM200B-217"; exon_number "2"; exon_id "ENSE00002046061.1"; talon_gene "12714"; talon_transcript "47181"; talon_exon "224528"; exon_status "KNOWN"; level "2"; source "HAVANA"; tag "mRNA_end_NF";
chr4	HAVANA	exon	15687001	15687312	.	+	.	gene_id "ENSG00000237765.6"; transcript_id "ENST00000510920.5"; gene_type "protein_coding"; gene_status "KNOWN"; gene_name "FAM200B"; transcript_type "processed_transcript"; transcript_status "KNOWN"; transcript_name "FAM200B-217"; exon_number "3"; exon_id "ENSE00002077297.1"; talon_gene "12714"; talon_transcript "47181"; talon_exon "224530"; exon_status "KNOWN"; level "2"; source "HAVANA";
chr4	HAVANA	transcript	15681669	15688694	.	+	.	gene_id "ENSG00000237765.6"; transcript_id "ENST00000504823.5"; gene_name "FAM200B"; gene_status "KNOWN"; gene_type "protein_coding"; transcript_type "processed_transcript"; transcript_status "KNOWN"; transcript_name "FAM200B-208"; talon_gene "12714"; talon_transcript "47182"; havana_transcript "OTTHUMT00000360099.1"; level "2"; source "HAVANA"; transcript_support_level "3";
chr4	HAVANA	exon	15681669	15681784	.	+	.	gene_id "ENSG00000237765.6"; transcript_id "ENST00000504823.5"; gene_type "protein_coding"; gene_status "KNOWN"; gene_name "FAM200B"; transcript_type "processed_transcript"; transcript_status "KNOWN"; transcript_name "FAM200B-208"; exon_number "1"; exon_id "ENSE00002045388.1"; talon_gene "12714"; talon_transcript "47182"; talon_exon "224531"; exon_status "KNOWN"; level "2"; source "HAVANA";
chr4	HAVANA	exon	15686236	15686462	.	+	.	gene_id "ENSG00000237765.6"; transcript_id "ENST00000504823.5"; gene_type "protein_coding"; gene_status "KNOWN"; gene_name "FAM200B"; transcript_type "processed_transcript"; transcript_status "KNOWN"; transcript_name "FAM200B-208"; exon_number "2"; exon_id "ENSE00002046061.1"; talon_gene "12714"; talon_transcript "47182"; talon_exon "224528"; exon_status "KNOWN"; level "2"; source "HAVANA"; tag "mRNA_end_NF";
chr4	HAVANA	exon	15687001	15687148	.	+	.	gene_id "ENSG00000237765.6"; transcript_id "ENST00000504823.5"; gene_type "protein_coding"; gene_status "KNOWN"; gene_name "FAM200B"; transcript_type "processed_transcript"; transcript_status "KNOWN"; transcript_name "FAM200B-208"; exon_number "3"; exon_id "ENSE00002069927.1"; talon_gene "12714"; talon_transcript "47182"; talon_exon "224532"; exon_status "KNOWN"; level "2"; source "HAVANA";
chr4	HAVANA	exon	15688551	15688694	.	+	.	gene_id "ENSG00000237765.6"; transcript_id "ENST00000504823.5"; gene_type "protein_coding"; gene_status "KNOWN"; gene_name "FAM200B"; transcript_type "processed_transcript"; transcript_status "KNOWN"; transcript_name "FAM200B-208"; exon_number "4"; exon_id "ENSE00002061577.1"; talon_gene "12714"; talon_transcript "47182"; talon_exon "224534"; exon_status "KNOWN"; level "2"; source "HAVANA";
chr4	ENSEMBL	transcript	15681729	15690439	.	+	.	gene_id "ENSG00000237765.6"; transcript_id "ENST00000622362.1"; gene_name "FAM200B"; gene_status "KNOWN"; gene_type "protein_coding"; transcript_type "protein_coding"; transcript_status "KNOWN"; transcript_name "FAM200B-223"; talon_gene "12714"; talon_transcript "47184"; ccdsid "CCDS47028.1"; level "3"; protein_id "ENSP00000483930.1"; source "ENSEMBL"; tag "CCDS"; transcript_support_level "1";
chr4	ENSEMBL	exon	15681729	15681901	.	+	.	gene_id "ENSG00000237765.6"; transcript_id "ENST00000622362.1"; gene_type "protein_coding"; gene_status "KNOWN"; gene_name "FAM200B"; transcript_type "protein_coding"; transcript_status "KNOWN"; transcript_name "FAM200B-223"; exon_number "1"; exon_id "ENSE00003717653.1"; talon_gene "12714"; talon_transcript "47184"; talon_exon "224538"; ccdsid "CCDS47028.1"; exon_status "KNOWN"; level "3"; protein_id "ENSP00000483930.1"; source "ENSEMBL"; tag "CCDS";
chr4	ENSEMBL	exon	15686236	15690439	.	+	.	gene_id "ENSG00000237765.6"; transcript_id "ENST00000622362.1"; gene_type "protein_coding"; gene_status "KNOWN"; gene_name "FAM200B"; transcript_type "protein_coding"; transcript_status "KNOWN"; transcript_name "FAM200B-223"; exon_number "2"; exon_id "ENSE00003723678.1"; talon_gene "12714"; talon_transcript "47184"; talon_exon "224540"; ccdsid "CCDS47028.1"; exon_status "KNOWN"; level "3"; protein_id "ENSP00000483930.1"; source "ENSEMBL"; tag "CCDS";
chr4	HAVANA	transcript	15681733	15688613	.	+	.	gene_id "ENSG00000237765.6"; transcript_id "ENST00000515697.5"; gene_name "FAM200B"; gene_status "KNOWN"; gene_type "protein_coding"; transcript_type "processed_transcript"; transcript_status "KNOWN"; transcript_name "FAM200B-222"; talon_gene "12714"; talon_transcript "47185"; havana_transcript "OTTHUMT00000360101.1"; level "2"; source "HAVANA"; transcript_support_level "3";
chr4	HAVANA	exon	15681733	15681901	.	+	.	gene_id "ENSG00000237765.6"; transcript_id "ENST00000515697.5"; gene_type "protein_coding"; gene_status "KNOWN"; gene_name "FAM200B"; transcript_type "processed_transcript"; transcript_status "KNOWN"; transcript_name "FAM200B-222"; exon_number "1"; exon_id "ENSE00001803632.2"; talon_gene "12714"; talon_transcript "47185"; talon_exon "224541"; exon_status "KNOWN"; level "2"; source "HAVANA";
chr4	HAVANA	exon	15686236	15686462	.	+	.	gene_id "ENSG00000237765.6"; transcript_id "ENST00000515697.5"; gene_type "protein_coding"; gene_status "KNOWN"; gene_name "FAM200B"; transcript_type "processed_transcript"; transcript_status "KNOWN"; transcript_name "FAM200B-222"; exon_number "2"; exon_id "ENSE00002046061.1"; talon_gene "12714"; talon_transcript "47185"; talon_exon "224528"; exon_status "KNOWN"; level "2"; source "HAVANA"; tag "mRNA_end_NF";
chr4	HAVANA	exon	15687001	15687148	.	+	.	gene_id "ENSG00000237765.6"; transcript_id "ENST00000515697.5"; gene_type "protein_coding"; gene_status "KNOWN"; gene_name "FAM200B"; transcript_type "processed_transcript"; transcript_status "KNOWN"; transcript_name "FAM200B-222"; exon_number "3"; exon_id "ENSE00002069927.1"; talon_gene "12714"; talon_transcript "47185"; talon_exon "224532"; exon_status "KNOWN"; level "2"; source "HAVANA";
chr4	HAVANA	exon	15688551	15688613	.	+	.	gene_id "ENSG00000237765.6"; transcript_id "ENST00000515697.5"; gene_type "protein_coding"; gene_status "KNOWN"; gene_name "FAM200B"; transcript_type "processed_transcript"; transcript_status "KNOWN"; transcript_name "FAM200B-222"; exon_number "4"; exon_id "ENSE00002082774.1"; talon_gene "12714"; talon_transcript "47185"; talon_exon "224542"; exon_status "KNOWN"; level "2"; source "HAVANA";
chr4	HAVANA	transcript	15681754	15686606	.	+	.	gene_id "ENSG00000237765.6"; transcript_id "ENST00000510032.5"; gene_name "FAM200B"; gene_status "KNOWN"; gene_type "protein_coding"; transcript_type "processed_transcript"; transcript_status "KNOWN"; transcript_name "FAM200B-215"; talon_gene "12714"; talon_transcript "47187"; havana_transcript "OTTHUMT00000360102.1"; level "2"; source "HAVANA"; transcript_support_level "2";
chr4	HAVANA	exon	15681754	15682021	.	+	.	gene_id "ENSG00000237765.6"; transcript_id "ENST00000510032.5"; gene_type "protein_coding"; gene_status "KNOWN"; gene_name "FAM200B"; transcript_type "processed_transcript"; transcript_status "KNOWN"; transcript_name "FAM200B-215"; exon_number "1"; exon_id "ENSE00002043329.1"; talon_gene "12714"; talon_transcript "47187"; talon_exon "224545"; exon_status "KNOWN"; level "2"; source "HAVANA";
chr4	HAVANA	exon	15686236	15686606	.	+	.	gene_id "ENSG00000237765.6"; transcript_id "ENST00000510032.5"; gene_type "protein_coding"; gene_status "KNOWN"; gene_name "FAM200B"; transcript_type "processed_transcript"; transcript_status "KNOWN"; transcript_name "FAM200B-215"; exon_number "2"; exon_id "ENSE00002025876.1"; talon_gene "12714"; talon_transcript "47187"; talon_exon "224544"; exon_status "KNOWN"; level "2"; source "HAVANA";
chr4	HAVANA	transcript	15681757	15687050	.	+	.	gene_id "ENSG00000237765.6"; transcript_id "ENST00000503617.1"; gene_name "FAM200B"; gene_status "KNOWN"; gene_type "protein_coding"; transcript_type "protein_coding"; transcript_status "KNOWN"; transcript_name "FAM200B-205"; talon_gene "12714"; talon_transcript "47193"; havana_transcript "OTTHUMT00000360106.2"; level "2"; protein_id "ENSP00000422751.1"; source "HAVANA"; tag "cds_end_NF"; transcript_support_level "2";
chr4	HAVANA	exon	15681757	15681968	.	+	.	gene_id "ENSG00000237765.6"; transcript_id "ENST00000503617.1"; gene_type "protein_coding"; gene_status "KNOWN"; gene_name "FAM200B"; transcript_type "protein_coding"; transcript_status "KNOWN"; transcript_name "FAM200B-205"; exon_number "1"; exon_id "ENSE00002061428.1"; talon_gene "12714"; talon_transcript "47193"; talon_exon "224563"; exon_status "KNOWN"; level "2"; protein_id "ENSP00000422751.1"; source "HAVANA"; tag "cds_end_NF";
chr4	HAVANA	exon	15686236	15687050	.	+	.	gene_id "ENSG00000237765.6"; transcript_id "ENST00000503617.1"; gene_type "protein_coding"; gene_status "KNOWN"; gene_name "FAM200B"; transcript_type "protein_coding"; transcript_status "KNOWN"; transcript_name "FAM200B-205"; exon_number "2"; exon_id "ENSE00002052219.1"; talon_gene "12714"; talon_transcript "47193"; talon_exon "224564"; exon_status "KNOWN"; level "2"; protein_id "ENSP00000422751.1"; source "HAVANA"; tag "cds_end_NF";
chr4	HAVANA	transcript	15681791	15687462	.	+	.	gene_id "ENSG00000237765.6"; transcript_id "ENST00000507305.5"; gene_name "FAM200B"; gene_status "KNOWN"; gene_type "protein_coding"; transcript_type "processed_transcript"; transcript_status "KNOWN"; transcript_name "FAM200B-211"; talon_gene "12714"; talon_transcript "47194"; havana_transcript "OTTHUMT00000360111.1"; level "2"; source "HAVANA"; transcript_support_level "2";
chr4	HAVANA	exon	15681791	15681901	.	+	.	gene_id "ENSG00000237765.6"; transcript_id "ENST00000507305.5"; gene_type "protein_coding"; gene_status "KNOWN"; gene_name "FAM200B"; transcript_type "processed_transcript"; transcript_status "KNOWN"; transcript_name "FAM200B-211"; exon_number "1"; exon_id "ENSE00002055217.1"; talon_gene "12714"; talon_transcript "47194"; talon_exon "224565"; exon_status "KNOWN"; level "2"; source "HAVANA";
chr4	HAVANA	exon	15686236	15686462	.	+	.	gene_id "ENSG00000237765.6"; transcript_id "ENST00000507305.5"; gene_type "protein_coding"; gene_status "KNOWN"; gene_name "FAM200B"; transcript_type "processed_transcript"; transcript_status "KNOWN"; transcript_name "FAM200B-211"; exon_number "2"; exon_id "ENSE00002046061.1"; talon_gene "12714"; talon_transcript "47194"; talon_exon "224528"; exon_status "KNOWN"; level "2"; source "HAVANA"; tag "mRNA_end_NF";
chr4	HAVANA	exon	15687001	15687462	.	+	.	gene_id "ENSG00000237765.6"; transcript_id "ENST00000507305.5"; gene_type "protein_coding"; gene_status "KNOWN"; gene_name "FAM200B"; transcript_type "processed_transcript"; transcript_status "KNOWN"; transcript_name "FAM200B-211"; exon_number "3"; exon_id "ENSE00002022087.1"; talon_gene "12714"; talon_transcript "47194"; talon_exon "224566"; exon_status "KNOWN"; level "2"; source "HAVANA";
chr4	HAVANA	transcript	15681835	15688619	.	+	.	gene_id "ENSG00000237765.6"; transcript_id "ENST00000503600.5"; gene_name "FAM200B"; gene_status "KNOWN"; gene_type "protein_coding"; transcript_type "processed_transcript"; transcript_status "KNOWN"; transcript_name "FAM200B-204"; talon_gene "12714"; talon_transcript "47200"; havana_transcript "OTTHUMT00000360115.1"; level "2"; source "HAVANA"; transcript_support_level "4";
chr4	HAVANA	exon	15681835	15681968	.	+	.	gene_id "ENSG00000237765.6"; transcript_id "ENST00000503600.5"; gene_type "protein_coding"; gene_status "KNOWN"; gene_name "FAM200B"; transcript_type "processed_transcript"; transcript_status "KNOWN"; transcript_name "FAM200B-204"; exon_number "1"; exon_id "ENSE00002020643.1"; talon_gene "12714"; talon_transcript "47200"; talon_exon "224579"; exon_status "KNOWN"; level "2"; source "HAVANA";
chr4	HAVANA	exon	15686236	15686462	.	+	.	gene_id "ENSG00000237765.6"; transcript_id "ENST00000503600.5"; gene_type "protein_coding"; gene_status "KNOWN"; gene_name "FAM200B"; transcript_type "processed_transcript"; transcript_status "KNOWN"; transcript_name "FAM200B-204"; exon_number "2"; exon_id "ENSE00002046061.1"; talon_gene "12714"; talon_transcript "47200"; talon_exon "224528"; exon_status "KNOWN"; level "2"; source "HAVANA"; tag "mRNA_end_NF";
chr4	HAVANA	exon	15687001	15687148	.	+	.	gene_id "ENSG00000237765.6"; transcript_id "ENST00000503600.5"; gene_type "protein_coding"; gene_status "KNOWN"; gene_name "FAM200B"; transcript_type "processed_transcript"; transcript_status "KNOWN"; transcript_name "FAM200B-204"; exon_number "3"; exon_id "ENSE00002069927.1"; talon_gene "12714"; talon_transcript "47200"; talon_exon "224532"; exon_status "KNOWN"; level "2"; source "HAVANA";
chr4	HAVANA	exon	15688551	15688619	.	+	.	gene_id "ENSG00000237765.6"; transcript_id "ENST00000503600.5"; gene_type "protein_coding"; gene_status "KNOWN"; gene_name "FAM200B"; transcript_type "processed_transcript"; transcript_status "KNOWN"; transcript_name "FAM200B-204"; exon_number "4"; exon_id "ENSE00002070197.1"; talon_gene "12714"; talon_transcript "47200"; talon_exon "224580"; exon_status "KNOWN"; level "2"; source "HAVANA";
chr4	HAVANA	transcript	15681906	15687141	.	+	.	gene_id "ENSG00000237765.6"; transcript_id "ENST00000510186.5"; gene_name "FAM200B"; gene_status "KNOWN"; gene_type "protein_coding"; transcript_type "processed_transcript"; transcript_status "KNOWN"; transcript_name "FAM200B-216"; talon_gene "12714"; talon_transcript "47202"; havana_transcript "OTTHUMT00000360114.1"; level "2"; source "HAVANA"; transcript_support_level "3";
chr4	HAVANA	exon	15681906	15681968	.	+	.	gene_id "ENSG00000237765.6"; transcript_id "ENST00000510186.5"; gene_type "protein_coding"; gene_status "KNOWN"; gene_name "FAM200B"; transcript_type "processed_transcript"; transcript_status "KNOWN"; transcript_name "FAM200B-216"; exon_number "1"; exon_id "ENSE00002073088.1"; talon_gene "12714"; talon_transcript "47202"; talon_exon "224583"; exon_status "KNOWN"; level "2"; source "HAVANA";
chr4	HAVANA	exon	15686236	15686462	.	+	.	gene_id "ENSG00000237765.6"; transcript_id "ENST00000510186.5"; gene_type "protein_coding"; gene_status "KNOWN"; gene_name "FAM200B"; transcript_type "processed_transcript"; transcript_status "KNOWN"; transcript_name "FAM200B-216"; exon_number "2"; exon_id "ENSE00002046061.1"; talon_gene "12714"; talon_transcript "47202"; talon_exon "224528"; exon_status "KNOWN"; level "2"; source "HAVANA"; tag "mRNA_end_NF";
chr4	HAVANA	exon	15687001	15687141	.	+	.	gene_id "ENSG00000237765.6"; transcript_id "ENST00000510186.5"; gene_type "protein_coding"; gene_status "KNOWN"; gene_name "FAM200B"; transcript_type "processed_transcript"; transcript_status "KNOWN"; transcript_name "FAM200B-216"; exon_number "3"; exon_id "ENSE00002072153.1"; talon_gene "12714"; talon_transcript "47202"; talon_exon "224584"; exon_status "KNOWN"; level "2"; source "HAVANA";
chr4	HAVANA	gene	15778275	15826086	.	+	.	gene_id "ENSG00000004468.12"; gene_name "CD38"; gene_status "KNOWN"; gene_type "protein_coding"; talon_gene "12718"; havana_gene "OTTHUMG00000048206.5"; level "2";
chr4	HAVANA	transcript	15778275	15849255	.	+	.	gene_id "ENSG00000004468.12"; transcript_id "ENST00000502843.5"; gene_name "CD38"; gene_status "KNOWN"; gene_type "protein_coding"; transcript_type "nonsense_mediated_decay"; transcript_status "KNOWN"; transcript_name "CD38-202"; talon_gene "12718"; talon_transcript "47211"; havana_transcript "OTTHUMT00000359588.1"; level "2"; protein_id "ENSP00000427277.1"; source "HAVANA"; transcript_support_level "1";
chr4	HAVANA	exon	15778275	15778647	.	+	.	gene_id "ENSG00000004468.12"; transcript_id "ENST00000502843.5"; gene_type "protein_coding"; gene_status "KNOWN"; gene_name "CD38"; transcript_type "nonsense_mediated_decay"; transcript_status "KNOWN"; transcript_name "CD38-202"; exon_number "1"; exon_id "ENSE00002042471.1"; talon_gene "12718"; talon_transcript "47211"; talon_exon "224622"; exon_status "KNOWN"; level "2"; protein_id "ENSP00000427277.1"; source "HAVANA";
chr4	HAVANA	exon	15816511	15816640	.	+	.	gene_id "ENSG00000004468.12"; transcript_id "ENST00000502843.5"; gene_type "protein_coding"; gene_status "KNOWN"; gene_name "CD38"; transcript_type "nonsense_mediated_decay"; transcript_status "KNOWN"; transcript_name "CD38-202"; exon_number "2"; exon_id "ENSE00003599703.1"; talon_gene "12718"; talon_transcript "47211"; talon_exon "224624"; ccdsid "CCDS3417.1"; exon_status "KNOWN"; level "2"; protein_id "ENSP00000427277.1"; source "HAVANA"; tag "CCDS";
chr4	HAVANA	exon	15834217	15834302	.	+	.	gene_id "ENSG00000004468.12"; transcript_id "ENST00000502843.5"; gene_type "protein_coding"; gene_status "KNOWN"; gene_name "CD38"; transcript_type "nonsense_mediated_decay"; transcript_status "KNOWN"; transcript_name "CD38-202"; exon_number "3"; exon_id "ENSE00003657254.1"; talon_gene "12718"; talon_transcript "47211"; talon_exon "224626"; ccdsid "CCDS3417.1"; exon_status "KNOWN"; level "2"; protein_id "ENSP00000427277.1"; source "HAVANA"; tag "CCDS";
chr4	HAVANA	exon	15838092	15838165	.	+	.	gene_id "ENSG00000004468.12"; transcript_id "ENST00000502843.5"; gene_type "protein_coding"; gene_status "KNOWN"; gene_name "CD38"; transcript_type "nonsense_mediated_decay"; transcript_status "KNOWN"; transcript_name "CD38-202"; exon_number "4"; exon_id "ENSE00003576046.1"; talon_gene "12718"; talon_transcript "47211"; talon_exon "224628"; ccdsid "CCDS3417.1"; exon_status "KNOWN"; level "2"; protein_id "ENSP00000427277.1"; source "HAVANA"; tag "CCDS";
chr4	HAVANA	exon	15840026	15840118	.	+	.	gene_id "ENSG00000004468.12"; transcript_id "ENST00000502843.5"; gene_type "protein_coding"; gene_status "KNOWN"; gene_name "CD38"; transcript_type "nonsense_mediated_decay"; transcript_status "KNOWN"; transcript_name "CD38-202"; exon_number "5"; exon_id "ENSE00003528037.1"; talon_gene "12718"; talon_transcript "47211"; talon_exon "224630"; ccdsid "CCDS3417.1"; exon_status "KNOWN"; level "2"; protein_id "ENSP00000427277.1"; source "HAVANA"; tag "CCDS";
chr4	HAVANA	exon	15840452	15840538	.	+	.	gene_id "ENSG00000004468.12"; transcript_id "ENST00000502843.5"; gene_type "protein_coding"; gene_status "KNOWN"; gene_name "CD38"; transcript_type "nonsense_mediated_decay"; transcript_status "KNOWN"; transcript_name "CD38-202"; exon_number "6"; exon_id "ENSE00003463255.1"; talon_gene "12718"; talon_transcript "47211"; talon_exon "224632"; ccdsid "CCDS3417.1"; exon_status "KNOWN"; level "2"; protein_id "ENSP00000427277.1"; source "HAVANA"; tag "CCDS";
chr4	HAVANA	exon	15848539	15849255	.	+	.	gene_id "ENSG00000004468.12"; transcript_id "ENST00000502843.5"; gene_type "protein_coding"; gene_status "KNOWN"; gene_name "CD38"; transcript_type "nonsense_mediated_decay"; transcript_status "KNOWN"; transcript_name "CD38-202"; exon_number "7"; exon_id "ENSE00002064415.1"; talon_gene "12718"; talon_transcript "47211"; talon_exon "224634"; exon_status "KNOWN"; level "2"; protein_id "ENSP00000427277.1"; source "HAVANA";
chr4	HAVANA	transcript	15778278	15853230	.	+	.	gene_id "ENSG00000004468.12"; transcript_id "ENST00000226279.7"; gene_name "CD38"; gene_status "KNOWN"; gene_type "protein_coding"; transcript_type "protein_coding"; transcript_status "KNOWN"; transcript_name "CD38-201"; talon_gene "12718"; talon_transcript "47212"; ccdsid "CCDS3417.1"; havana_transcript "OTTHUMT00000250322.2"; level "2"; protein_id "ENSP00000226279.2"; source "HAVANA"; tag "CCDS"; transcript_support_level "1";
chr4	HAVANA	exon	15778278	15778647	.	+	.	gene_id "ENSG00000004468.12"; transcript_id "ENST00000226279.7"; gene_type "protein_coding"; gene_status "KNOWN"; gene_name "CD38"; transcript_type "protein_coding"; transcript_status "KNOWN"; transcript_name "CD38-201"; exon_number "1"; exon_id "ENSE00001131145.3"; talon_gene "12718"; talon_transcript "47212"; talon_exon "224635"; ccdsid "CCDS3417.1"; exon_status "KNOWN"; level "2"; protein_id "ENSP00000226279.2"; source "HAVANA"; tag "CCDS";
chr4	HAVANA	exon	15816511	15816640	.	+	.	gene_id "ENSG00000004468.12"; transcript_id "ENST00000226279.7"; gene_type "protein_coding"; gene_status "KNOWN"; gene_name "CD38"; transcript_type "protein_coding"; transcript_status "KNOWN"; transcript_name "CD38-201"; exon_number "2"; exon_id "ENSE00003599703.1"; talon_gene "12718"; talon_transcript "47212"; talon_exon "224624"; ccdsid "CCDS3417.1"; exon_status "KNOWN"; level "2"; protein_id "ENSP00000427277.1"; source "HAVANA"; tag "CCDS";
chr4	HAVANA	exon	15824881	15825016	.	+	.	gene_id "ENSG00000004468.12"; transcript_id "ENST00000226279.7"; gene_type "protein_coding"; gene_status "KNOWN"; gene_name "CD38"; transcript_type "protein_coding"; transcript_status "KNOWN"; transcript_name "CD38-201"; exon_number "3"; exon_id "ENSE00000705352.1"; talon_gene "12718"; talon_transcript "47212"; talon_exon "224637"; ccdsid "CCDS3417.1"; exon_status "KNOWN"; level "2"; protein_id "ENSP00000226279.2"; source "HAVANA"; tag "CCDS";
chr4	HAVANA	exon	15834217	15834302	.	+	.	gene_id "ENSG00000004468.12"; transcript_id "ENST00000226279.7"; gene_type "protein_coding"; gene_status "KNOWN"; gene_name "CD38"; transcript_type "protein_coding"; transcript_status "KNOWN"; transcript_name "CD38-201"; exon_number "4"; exon_id "ENSE00003657254.1"; talon_gene "12718"; talon_transcript "47212"; talon_exon "224626"; ccdsid "CCDS3417.1"; exon_status "KNOWN"; level "2"; protein_id "ENSP00000427277.1"; source "HAVANA"; tag "CCDS";
chr4	HAVANA	exon	15838092	15838165	.	+	.	gene_id "ENSG00000004468.12"; transcript_id "ENST00000226279.7"; gene_type "protein_coding"; gene_status "KNOWN"; gene_name "CD38"; transcript_type "protein_coding"; transcript_status "KNOWN"; transcript_name "CD38-201"; exon_number "5"; exon_id "ENSE00003576046.1"; talon_gene "12718"; talon_transcript "47212"; talon_exon "224628"; ccdsid "CCDS3417.1"; exon_status "KNOWN"; level "2"; protein_id "ENSP00000427277.1"; source "HAVANA"; tag "CCDS";
chr4	HAVANA	exon	15840026	15840118	.	+	.	gene_id "ENSG00000004468.12"; transcript_id "ENST00000226279.7"; gene_type "protein_coding"; gene_status "KNOWN"; gene_name "CD38"; transcript_type "protein_coding"; transcript_status "KNOWN"; transcript_name "CD38-201"; exon_number "6"; exon_id "ENSE00003528037.1"; talon_gene "12718"; talon_transcript "47212"; talon_exon "224630"; ccdsid "CCDS3417.1"; exon_status "KNOWN"; level "2"; protein_id "ENSP00000427277.1"; source "HAVANA"; tag "CCDS";
chr4	HAVANA	exon	15840452	15840538	.	+	.	gene_id "ENSG00000004468.12"; transcript_id "ENST00000226279.7"; gene_type "protein_coding"; gene_status "KNOWN"; gene_name "CD38"; transcript_type "protein_coding"; transcript_status "KNOWN"; transcript_name "CD38-201"; exon_number "7"; exon_id "ENSE00003463255.1"; talon_gene "12718"; talon_transcript "47212"; talon_exon "224632"; ccdsid "CCDS3417.1"; exon_status "KNOWN"; level "2"; protein_id "ENSP00000427277.1"; source "HAVANA"; tag "CCDS";
chr4	HAVANA	exon	15848539	15853230	.	+	.	gene_id "ENSG00000004468.12"; transcript_id "ENST00000226279.7"; gene_type "protein_coding"; gene_status "KNOWN"; gene_name "CD38"; transcript_type "protein_coding"; transcript_status "KNOWN"; transcript_name "CD38-201"; exon_number "8"; exon_id "ENSE00001131136.4"; talon_gene "12718"; talon_transcript "47212"; talon_exon "224639"; ccdsid "CCDS3417.1"; exon_status "KNOWN"; level "2"; protein_id "ENSP00000226279.2"; source "HAVANA"; tag "CCDS";
chr4	HAVANA	transcript	15778298	15816754	.	+	.	gene_id "ENSG00000004468.12"; transcript_id "ENST00000506191.1"; gene_name "CD38"; gene_status "KNOWN"; gene_type "protein_coding"; transcript_type "retained_intron"; transcript_status "KNOWN"; transcript_name "CD38-203"; talon_gene "12718"; talon_transcript "47213"; havana_transcript "OTTHUMT00000359590.1"; level "2"; source "HAVANA"; transcript_support_level "2";
chr4	HAVANA	exon	15778298	15778647	.	+	.	gene_id "ENSG00000004468.12"; transcript_id "ENST00000506191.1"; gene_type "protein_coding"; gene_status "KNOWN"; gene_name "CD38"; transcript_type "retained_intron"; transcript_status "KNOWN"; transcript_name "CD38-203"; exon_number "1"; exon_id "ENSE00002039023.1"; talon_gene "12718"; talon_transcript "47213"; talon_exon "224640"; exon_status "KNOWN"; level "2"; source "HAVANA";
chr4	HAVANA	exon	15816511	15816754	.	+	.	gene_id "ENSG00000004468.12"; transcript_id "ENST00000506191.1"; gene_type "protein_coding"; gene_status "KNOWN"; gene_name "CD38"; transcript_type "retained_intron"; transcript_status "KNOWN"; transcript_name "CD38-203"; exon_number "2"; exon_id "ENSE00002056694.1"; talon_gene "12718"; talon_transcript "47213"; talon_exon "224641"; exon_status "KNOWN"; level "2"; source "HAVANA";
chr4	HAVANA	transcript	15778312	15826086	.	+	.	gene_id "ENSG00000004468.12"; transcript_id "ENST00000511430.1"; gene_name "CD38"; gene_status "KNOWN"; gene_type "protein_coding"; transcript_type "retained_intron"; transcript_status "KNOWN"; transcript_name "CD38-205"; talon_gene "12718"; talon_transcript "47214"; havana_transcript "OTTHUMT00000359589.1"; level "2"; source "HAVANA"; transcript_support_level "2";
chr4	HAVANA	exon	15778312	15778647	.	+	.	gene_id "ENSG00000004468.12"; transcript_id "ENST00000511430.1"; gene_type "protein_coding"; gene_status "KNOWN"; gene_name "CD38"; transcript_type "retained_intron"; transcript_status "KNOWN"; transcript_name "CD38-205"; exon_number "1"; exon_id "ENSE00002025055.1"; talon_gene "12718"; talon_transcript "47214"; talon_exon "224642"; exon_status "KNOWN"; level "2"; source "HAVANA";
chr4	HAVANA	exon	15816511	15816640	.	+	.	gene_id "ENSG00000004468.12"; transcript_id "ENST00000511430.1"; gene_type "protein_coding"; gene_status "KNOWN"; gene_name "CD38"; transcript_type "retained_intron"; transcript_status "KNOWN"; transcript_name "CD38-205"; exon_number "2"; exon_id "ENSE00003599703.1"; talon_gene "12718"; talon_transcript "47214"; talon_exon "224624"; ccdsid "CCDS3417.1"; exon_status "KNOWN"; level "2"; protein_id "ENSP00000427277.1"; source "HAVANA"; tag "CCDS";
chr4	HAVANA	exon	15824881	15826086	.	+	.	gene_id "ENSG00000004468.12"; transcript_id "ENST00000511430.1"; gene_type "protein_coding"; gene_status "KNOWN"; gene_name "CD38"; transcript_type "retained_intron"; transcript_status "KNOWN"; transcript_name "CD38-205"; exon_number "3"; exon_id "ENSE00002067543.1"; talon_gene "12718"; talon_transcript "47214"; talon_exon "224643"; exon_status "KNOWN"; level "2"; source "HAVANA";
chr4	HAVANA	gene	15960243	15963236	.	-	.	gene_id "ENSG00000137441.7"; gene_name "FGFBP2"; gene_status "KNOWN"; gene_type "protein_coding"; talon_gene "12721"; havana_gene "OTTHUMG00000128513.2"; level "2"; tag "overlapping_locus";
chr4	HAVANA	transcript	15960243	15963236	.	-	.	gene_id "ENSG00000137441.7"; transcript_id "ENST00000259989.6"; gene_name "FGFBP2"; gene_status "KNOWN"; gene_type "protein_coding"; transcript_type "protein_coding"; transcript_status "KNOWN"; transcript_name "FGFBP2-201"; talon_gene "12721"; talon_transcript "47218"; ccdsid "CCDS3419.1"; havana_transcript "OTTHUMT00000250324.1"; level "2"; protein_id "ENSP00000259989.6"; source "HAVANA"; tag "CCDS"; transcript_support_level "1";
chr4	HAVANA	exon	15962438	15963236	.	-	.	gene_id "ENSG00000137441.7"; transcript_id "ENST00000259989.6"; gene_type "protein_coding"; gene_status "KNOWN"; gene_name "FGFBP2"; transcript_type "protein_coding"; transcript_status "KNOWN"; transcript_name "FGFBP2-201"; exon_number "1"; exon_id "ENSE00000927358.2"; talon_gene "12721"; talon_transcript "47218"; talon_exon "224658"; ccdsid "CCDS3419.1"; exon_status "KNOWN"; level "2"; protein_id "ENSP00000259989.6"; source "HAVANA"; tag "CCDS";
chr4	HAVANA	exon	15960243	15960611	.	-	.	gene_id "ENSG00000137441.7"; transcript_id "ENST00000259989.6"; gene_type "protein_coding"; gene_status "KNOWN"; gene_name "FGFBP2"; transcript_type "protein_coding"; transcript_status "KNOWN"; transcript_name "FGFBP2-201"; exon_number "2"; exon_id "ENSE00001491719.3"; talon_gene "12721"; talon_transcript "47218"; talon_exon "224660"; ccdsid "CCDS3419.1"; exon_status "KNOWN"; level "2"; protein_id "ENSP00000259989.6"; source "HAVANA"; tag "CCDS";
chr4	HAVANA	gene	16160505	16226541	.	-	.	gene_id "ENSG00000169762.16"; gene_name "TAPT1"; gene_status "KNOWN"; gene_type "protein_coding"; talon_gene "12723"; havana_gene "OTTHUMG00000160177.2"; level "2";
chr4	HAVANA	transcript	16160505	16226541	.	-	.	gene_id "ENSG00000169762.16"; transcript_id "ENST00000405303.6"; gene_name "TAPT1"; gene_status "KNOWN"; gene_type "protein_coding"; transcript_type "protein_coding"; transcript_status "KNOWN"; transcript_name "TAPT1-201"; talon_gene "12723"; talon_transcript "47240"; ccdsid "CCDS47030.1"; havana_transcript "OTTHUMT00000359568.1"; level "2"; protein_id "ENSP00000385347.2"; source "HAVANA"; tag "CCDS"; transcript_support_level "1";
chr4	HAVANA	exon	16226259	16226541	.	-	.	gene_id "ENSG00000169762.16"; transcript_id "ENST00000405303.6"; gene_type "protein_coding"; gene_status "KNOWN"; gene_name "TAPT1"; transcript_type "protein_coding"; transcript_status "KNOWN"; transcript_name "TAPT1-201"; exon_number "1"; exon_id "ENSE00002078476.1"; talon_gene "12723"; talon_transcript "47240"; talon_exon "224781"; ccdsid "CCDS47030.1"; exon_status "KNOWN"; level "2"; protein_id "ENSP00000385347.2"; source "HAVANA"; tag "CCDS";
chr4	HAVANA	exon	16213768	16213898	.	-	.	gene_id "ENSG00000169762.16"; transcript_id "ENST00000405303.6"; gene_type "protein_coding"; gene_status "KNOWN"; gene_name "TAPT1"; transcript_type "protein_coding"; transcript_status "KNOWN"; transcript_name "TAPT1-201"; exon_number "2"; exon_id "ENSE00003482101.1"; talon_gene "12723"; talon_transcript "47240"; talon_exon "224783"; ccdsid "CCDS47030.1"; exon_status "KNOWN"; level "2"; protein_id "ENSP00000385347.2"; source "HAVANA"; tag "CCDS";
chr4	HAVANA	exon	16202462	16202580	.	-	.	gene_id "ENSG00000169762.16"; transcript_id "ENST00000405303.6"; gene_type "protein_coding"; gene_status "KNOWN"; gene_name "TAPT1"; transcript_type "protein_coding"; transcript_status "KNOWN"; transcript_name "TAPT1-201"; exon_number "3"; exon_id "ENSE00003516379.1"; talon_gene "12723"; talon_transcript "47240"; talon_exon "224785"; ccdsid "CCDS47030.1"; exon_status "KNOWN"; level "2"; protein_id "ENSP00000385347.2"; source "HAVANA"; tag "CCDS";
chr4	HAVANA	exon	16191361	16191523	.	-	.	gene_id "ENSG00000169762.16"; transcript_id "ENST00000405303.6"; gene_type "protein_coding"; gene_status "KNOWN"; gene_name "TAPT1"; transcript_type "protein_coding"; transcript_status "KNOWN"; transcript_name "TAPT1-201"; exon_number "4"; exon_id "ENSE00003471409.1"; talon_gene "12723"; talon_transcript "47240"; talon_exon "224787"; ccdsid "CCDS47030.1"; exon_status "KNOWN"; level "2"; protein_id "ENSP00000385347.2"; source "HAVANA"; tag "CCDS";
chr4	HAVANA	exon	16188220	16188355	.	-	.	gene_id "ENSG00000169762.16"; transcript_id "ENST00000405303.6"; gene_type "protein_coding"; gene_status "KNOWN"; gene_name "TAPT1"; transcript_type "protein_coding"; transcript_status "KNOWN"; transcript_name "TAPT1-201"; exon_number "5"; exon_id "ENSE00003632655.1"; talon_gene "12723"; talon_transcript "47240"; talon_exon "224789"; ccdsid "CCDS47030.1"; exon_status "KNOWN"; level "2"; protein_id "ENSP00000385347.2"; source "HAVANA"; tag "CCDS";
chr4	HAVANA	exon	16186781	16186878	.	-	.	gene_id "ENSG00000169762.16"; transcript_id "ENST00000405303.6"; gene_type "protein_coding"; gene_status "KNOWN"; gene_name "TAPT1"; transcript_type "protein_coding"; transcript_status "KNOWN"; transcript_name "TAPT1-201"; exon_number "6"; exon_id "ENSE00003644331.1"; talon_gene "12723"; talon_transcript "47240"; talon_exon "224791"; ccdsid "CCDS47030.1"; exon_status "KNOWN"; level "2"; protein_id "ENSP00000385347.2"; source "HAVANA"; tag "CCDS";
chr4	HAVANA	exon	16186535	16186604	.	-	.	gene_id "ENSG00000169762.16"; transcript_id "ENST00000405303.6"; gene_type "protein_coding"; gene_status "KNOWN"; gene_name "TAPT1"; transcript_type "protein_coding"; transcript_status "KNOWN"; transcript_name "TAPT1-201"; exon_number "7"; exon_id "ENSE00003481594.1"; talon_gene "12723"; talon_transcript "47240"; talon_exon "224793"; ccdsid "CCDS47030.1"; exon_status "KNOWN"; level "2"; protein_id "ENSP00000385347.2"; source "HAVANA"; tag "CCDS";
chr4	HAVANA	exon	16179577	16179657	.	-	.	gene_id "ENSG00000169762.16"; transcript_id "ENST00000405303.6"; gene_type "protein_coding"; gene_status "KNOWN"; gene_name "TAPT1"; transcript_type "protein_coding"; transcript_status "KNOWN"; transcript_name "TAPT1-201"; exon_number "8"; exon_id "ENSE00003470270.1"; talon_gene "12723"; talon_transcript "47240"; talon_exon "224795"; ccdsid "CCDS47030.1"; exon_status "KNOWN"; level "2"; protein_id "ENSP00000385347.2"; source "HAVANA"; tag "CCDS";
chr4	HAVANA	exon	16176119	16176228	.	-	.	gene_id "ENSG00000169762.16"; transcript_id "ENST00000405303.6"; gene_type "protein_coding"; gene_status "KNOWN"; gene_name "TAPT1"; transcript_type "protein_coding"; transcript_status "KNOWN"; transcript_name "TAPT1-201"; exon_number "9"; exon_id "ENSE00003694427.1"; talon_gene "12723"; talon_transcript "47240"; talon_exon "224797"; ccdsid "CCDS47030.1"; exon_status "KNOWN"; level "2"; protein_id "ENSP00000385347.2"; source "HAVANA"; tag "CCDS";
chr4	HAVANA	exon	16174670	16174729	.	-	.	gene_id "ENSG00000169762.16"; transcript_id "ENST00000405303.6"; gene_type "protein_coding"; gene_status "KNOWN"; gene_name "TAPT1"; transcript_type "protein_coding"; transcript_status "KNOWN"; transcript_name "TAPT1-201"; exon_number "10"; exon_id "ENSE00003475178.1"; talon_gene "12723"; talon_transcript "47240"; talon_exon "224799"; ccdsid "CCDS47030.1"; exon_status "KNOWN"; level "2"; protein_id "ENSP00000385347.2"; source "HAVANA"; tag "CCDS";
chr4	HAVANA	exon	16174204	16174272	.	-	.	gene_id "ENSG00000169762.16"; transcript_id "ENST00000405303.6"; gene_type "protein_coding"; gene_status "KNOWN"; gene_name "TAPT1"; transcript_type "protein_coding"; transcript_status "KNOWN"; transcript_name "TAPT1-201"; exon_number "11"; exon_id "ENSE00003639559.1"; talon_gene "12723"; talon_transcript "47240"; talon_exon "224801"; ccdsid "CCDS47030.1"; exon_status "KNOWN"; level "2"; protein_id "ENSP00000385347.2"; source "HAVANA"; tag "CCDS";
chr4	HAVANA	exon	16170653	16170729	.	-	.	gene_id "ENSG00000169762.16"; transcript_id "ENST00000405303.6"; gene_type "protein_coding"; gene_status "KNOWN"; gene_name "TAPT1"; transcript_type "protein_coding"; transcript_status "KNOWN"; transcript_name "TAPT1-201"; exon_number "12"; exon_id "ENSE00003566124.1"; talon_gene "12723"; talon_transcript "47240"; talon_exon "224803"; ccdsid "CCDS47030.1"; exon_status "KNOWN"; level "2"; protein_id "ENSP00000385347.2"; source "HAVANA"; tag "CCDS";
chr4	HAVANA	exon	16166633	16166793	.	-	.	gene_id "ENSG00000169762.16"; transcript_id "ENST00000405303.6"; gene_type "protein_coding"; gene_status "KNOWN"; gene_name "TAPT1"; transcript_type "protein_coding"; transcript_status "KNOWN"; transcript_name "TAPT1-201"; exon_number "13"; exon_id "ENSE00003541761.1"; talon_gene "12723"; talon_transcript "47240"; talon_exon "224805"; ccdsid "CCDS47030.1"; exon_status "KNOWN"; level "2"; protein_id "ENSP00000385347.2"; source "HAVANA"; tag "CCDS";
chr4	HAVANA	exon	16160505	16163537	.	-	.	gene_id "ENSG00000169762.16"; transcript_id "ENST00000405303.6"; gene_type "protein_coding"; gene_status "KNOWN"; gene_name "TAPT1"; transcript_type "protein_coding"; transcript_status "KNOWN"; transcript_name "TAPT1-201"; exon_number "14"; exon_id "ENSE00001598811.1"; talon_gene "12723"; talon_transcript "47240"; talon_exon "224807"; ccdsid "CCDS47030.1"; exon_status "KNOWN"; level "2"; protein_id "ENSP00000385347.2"; source "HAVANA"; tag "CCDS";
chr4	HAVANA	gene	16256308	16256555	.	-	.	gene_id "ENSG00000242358.1"; gene_name "RPS21P4"; gene_status "KNOWN"; gene_type "processed_pseudogene"; talon_gene "12726"; havana_gene "OTTHUMG00000157438.1"; level "1"; tag "pseudo_consens";
chr4	HAVANA	transcript	16256308	16256555	.	-	.	gene_id "ENSG00000242358.1"; transcript_id "ENST00000487122.1"; gene_name "RPS21P4"; gene_status "KNOWN"; gene_type "processed_pseudogene"; transcript_type "processed_pseudogene"; transcript_status "KNOWN"; transcript_name "RPS21P4-201"; talon_gene "12726"; talon_transcript "47261"; havana_transcript "OTTHUMT00000348851.1"; level "1"; ont "PGO:0000004"; source "HAVANA"; tag "basic"; transcript_support_level "NA";
chr4	HAVANA	exon	16256308	16256555	.	-	.	gene_id "ENSG00000242358.1"; transcript_id "ENST00000487122.1"; gene_type "processed_pseudogene"; gene_status "KNOWN"; gene_name "RPS21P4"; transcript_type "processed_pseudogene"; transcript_status "KNOWN"; transcript_name "RPS21P4-201"; exon_number "1"; exon_id "ENSE00001864587.1"; talon_gene "12726"; talon_transcript "47261"; talon_exon "224872"; exon_status "KNOWN"; level "1"; ont "PGO:0000004"; source "HAVANA"; tag "basic";
chr4	HAVANA	gene	16360686	16361826	.	-	.	gene_id "ENSG00000249506.3"; gene_name "ZEB2P1"; gene_status "KNOWN"; gene_type "transcribed_processed_pseudogene"; talon_gene "12728"; havana_gene "OTTHUMG00000160179.3"; level "2";
chr4	HAVANA	transcript	16360686	16361826	.	-	.	gene_id "ENSG00000249506.3"; transcript_id "ENST00000515048.2"; gene_name "ZEB2P1"; gene_status "KNOWN"; gene_type "transcribed_processed_pseudogene"; transcript_type "transcribed_processed_pseudogene"; transcript_status "KNOWN"; transcript_name "ZEB2P1-201"; talon_gene "12728"; talon_transcript "47263"; havana_transcript "OTTHUMT00000359587.2"; level "2"; ont "PGO:0000019"; source "HAVANA"; tag "basic"; transcript_support_level "NA";
chr4	HAVANA	exon	16360686	16361826	.	-	.	gene_id "ENSG00000249506.3"; transcript_id "ENST00000515048.2"; gene_type "transcribed_processed_pseudogene"; gene_status "KNOWN"; gene_name "ZEB2P1"; transcript_type "transcribed_processed_pseudogene"; transcript_status "KNOWN"; transcript_name "ZEB2P1-201"; exon_number "1"; exon_id "ENSE00002086478.2"; talon_gene "12728"; talon_transcript "47263"; talon_exon "224874"; exon_status "KNOWN"; level "2"; ont "PGO:0000019"; source "HAVANA"; tag "basic";
chr4	HAVANA	gene	17486398	17512087	.	-	.	gene_id "ENSG00000151552.11"; gene_name "QDPR"; gene_status "KNOWN"; gene_type "protein_coding"; talon_gene "12736"; havana_gene "OTTHUMG00000128537.3"; level "2";
chr4	HAVANA	transcript	17486398	17512069	.	-	.	gene_id "ENSG00000151552.11"; transcript_id "ENST00000507439.5"; gene_name "QDPR"; gene_status "KNOWN"; gene_type "protein_coding"; transcript_type "nonsense_mediated_decay"; transcript_status "KNOWN"; transcript_name "QDPR-205"; talon_gene "12736"; talon_transcript "47289"; havana_transcript "OTTHUMT00000359706.2"; level "2"; protein_id "ENSP00000423227.1"; source "HAVANA"; transcript_support_level "2";
chr4	HAVANA	exon	17511950	17512069	.	-	.	gene_id "ENSG00000151552.11"; transcript_id "ENST00000507439.5"; gene_type "protein_coding"; gene_status "KNOWN"; gene_name "QDPR"; transcript_type "nonsense_mediated_decay"; transcript_status "KNOWN"; transcript_name "QDPR-205"; exon_number "1"; exon_id "ENSE00002068692.1"; talon_gene "12736"; talon_transcript "47289"; talon_exon "224994"; exon_status "KNOWN"; level "2"; protein_id "ENSP00000423227.1"; source "HAVANA";
chr4	HAVANA	exon	17509271	17509363	.	-	.	gene_id "ENSG00000151552.11"; transcript_id "ENST00000507439.5"; gene_type "protein_coding"; gene_status "KNOWN"; gene_name "QDPR"; transcript_type "nonsense_mediated_decay"; transcript_status "KNOWN"; transcript_name "QDPR-205"; exon_number "2"; exon_id "ENSE00003583070.1"; talon_gene "12736"; talon_transcript "47289"; talon_exon "224983"; ccdsid "CCDS3421.1"; exon_status "KNOWN"; level "2"; protein_id "ENSP00000422759.1"; source "HAVANA"; tag "basic";
chr4	HAVANA	exon	17504379	17504475	.	-	.	gene_id "ENSG00000151552.11"; transcript_id "ENST00000507439.5"; gene_type "protein_coding"; gene_status "KNOWN"; gene_name "QDPR"; transcript_type "nonsense_mediated_decay"; transcript_status "KNOWN"; transcript_name "QDPR-205"; exon_number "3"; exon_id "ENSE00003504757.1"; talon_gene "12736"; talon_transcript "47289"; talon_exon "224985"; ccdsid "CCDS3421.1"; exon_status "KNOWN"; level "2"; protein_id "ENSP00000422759.1"; source "HAVANA"; tag "basic";
chr4	HAVANA	exon	17501719	17501859	.	-	.	gene_id "ENSG00000151552.11"; transcript_id "ENST00000507439.5"; gene_type "protein_coding"; gene_status "KNOWN"; gene_name "QDPR"; transcript_type "nonsense_mediated_decay"; transcript_status "KNOWN"; transcript_name "QDPR-205"; exon_number "4"; exon_id "ENSE00003672898.1"; talon_gene "12736"; talon_transcript "47289"; talon_exon "224987"; ccdsid "CCDS3421.1"; exon_status "KNOWN"; level "2"; protein_id "ENSP00000422759.1"; source "HAVANA"; tag "basic";
chr4	HAVANA	exon	17490662	17490745	.	-	.	gene_id "ENSG00000151552.11"; transcript_id "ENST00000507439.5"; gene_type "protein_coding"; gene_status "KNOWN"; gene_name "QDPR"; transcript_type "nonsense_mediated_decay"; transcript_status "KNOWN"; transcript_name "QDPR-205"; exon_number "5"; exon_id "ENSE00003504233.1"; talon_gene "12736"; talon_transcript "47289"; talon_exon "224989"; ccdsid "CCDS3421.1"; exon_status "KNOWN"; level "2"; protein_id "ENSP00000422759.1"; source "HAVANA"; tag "basic";
chr4	HAVANA	exon	17486398	17487236	.	-	.	gene_id "ENSG00000151552.11"; transcript_id "ENST00000507439.5"; gene_type "protein_coding"; gene_status "KNOWN"; gene_name "QDPR"; transcript_type "nonsense_mediated_decay"; transcript_status "KNOWN"; transcript_name "QDPR-205"; exon_number "6"; exon_id "ENSE00003675417.1"; talon_gene "12736"; talon_transcript "47289"; talon_exon "224995"; ccdsid "CCDS3421.1"; exon_status "KNOWN"; level "2"; protein_id "ENSP00000423227.1"; source "HAVANA"; tag "CCDS";
chr4	HAVANA	transcript	17486398	17512234	.	-	.	gene_id "ENSG00000151552.11"; transcript_id "ENST00000281243.9"; gene_name "QDPR"; gene_status "KNOWN"; gene_type "protein_coding"; transcript_type "protein_coding"; transcript_status "KNOWN"; transcript_name "QDPR-201"; talon_gene "12736"; talon_transcript "47290"; ccdsid "CCDS3421.1"; havana_transcript "OTTHUMT00000250372.1"; level "2"; protein_id "ENSP00000281243.5"; source "HAVANA"; tag "CCDS"; transcript_support_level "1";
chr4	HAVANA	exon	17511950	17512234	.	-	.	gene_id "ENSG00000151552.11"; transcript_id "ENST00000281243.9"; gene_type "protein_coding"; gene_status "KNOWN"; gene_name "QDPR"; transcript_type "protein_coding"; transcript_status "KNOWN"; transcript_name "QDPR-201"; exon_number "1"; exon_id "ENSE00001693584.1"; talon_gene "12736"; talon_transcript "47290"; talon_exon "224996"; ccdsid "CCDS3421.1"; exon_status "KNOWN"; level "2"; protein_id "ENSP00000281243.5"; source "HAVANA"; tag "CCDS";
chr4	HAVANA	exon	17509271	17509363	.	-	.	gene_id "ENSG00000151552.11"; transcript_id "ENST00000281243.9"; gene_type "protein_coding"; gene_status "KNOWN"; gene_name "QDPR"; transcript_type "protein_coding"; transcript_status "KNOWN"; transcript_name "QDPR-201"; exon_number "2"; exon_id "ENSE00003583070.1"; talon_gene "12736"; talon_transcript "47290"; talon_exon "224983"; ccdsid "CCDS3421.1"; exon_status "KNOWN"; level "2"; protein_id "ENSP00000422759.1"; source "HAVANA"; tag "basic";
chr4	HAVANA	exon	17504379	17504475	.	-	.	gene_id "ENSG00000151552.11"; transcript_id "ENST00000281243.9"; gene_type "protein_coding"; gene_status "KNOWN"; gene_name "QDPR"; transcript_type "protein_coding"; transcript_status "KNOWN"; transcript_name "QDPR-201"; exon_number "3"; exon_id "ENSE00003504757.1"; talon_gene "12736"; talon_transcript "47290"; talon_exon "224985"; ccdsid "CCDS3421.1"; exon_status "KNOWN"; level "2"; protein_id "ENSP00000422759.1"; source "HAVANA"; tag "basic";
chr4	HAVANA	exon	17501719	17501859	.	-	.	gene_id "ENSG00000151552.11"; transcript_id "ENST00000281243.9"; gene_type "protein_coding"; gene_status "KNOWN"; gene_name "QDPR"; transcript_type "protein_coding"; transcript_status "KNOWN"; transcript_name "QDPR-201"; exon_number "4"; exon_id "ENSE00003672898.1"; talon_gene "12736"; talon_transcript "47290"; talon_exon "224987"; ccdsid "CCDS3421.1"; exon_status "KNOWN"; level "2"; protein_id "ENSP00000422759.1"; source "HAVANA"; tag "basic";
chr4	HAVANA	exon	17492232	17492340	.	-	.	gene_id "ENSG00000151552.11"; transcript_id "ENST00000281243.9"; gene_type "protein_coding"; gene_status "KNOWN"; gene_name "QDPR"; transcript_type "protein_coding"; transcript_status "KNOWN"; transcript_name "QDPR-201"; exon_number "5"; exon_id "ENSE00001133162.1"; talon_gene "12736"; talon_transcript "47290"; talon_exon "224998"; ccdsid "CCDS3421.1"; exon_status "KNOWN"; level "2"; protein_id "ENSP00000281243.5"; source "HAVANA"; tag "CCDS";
chr4	HAVANA	exon	17490662	17490745	.	-	.	gene_id "ENSG00000151552.11"; transcript_id "ENST00000281243.9"; gene_type "protein_coding"; gene_status "KNOWN"; gene_name "QDPR"; transcript_type "protein_coding"; transcript_status "KNOWN"; transcript_name "QDPR-201"; exon_number "6"; exon_id "ENSE00003504233.1"; talon_gene "12736"; talon_transcript "47290"; talon_exon "224989"; ccdsid "CCDS3421.1"; exon_status "KNOWN"; level "2"; protein_id "ENSP00000422759.1"; source "HAVANA"; tag "basic";
chr4	HAVANA	exon	17486398	17487236	.	-	.	gene_id "ENSG00000151552.11"; transcript_id "ENST00000281243.9"; gene_type "protein_coding"; gene_status "KNOWN"; gene_name "QDPR"; transcript_type "protein_coding"; transcript_status "KNOWN"; transcript_name "QDPR-201"; exon_number "7"; exon_id "ENSE00003675417.1"; talon_gene "12736"; talon_transcript "47290"; talon_exon "224995"; ccdsid "CCDS3421.1"; exon_status "KNOWN"; level "2"; protein_id "ENSP00000423227.1"; source "HAVANA"; tag "CCDS";
chr4	HAVANA	transcript	17486527	17512086	.	-	.	gene_id "ENSG00000151552.11"; transcript_id "ENST00000428702.6"; gene_name "QDPR"; gene_status "KNOWN"; gene_type "protein_coding"; transcript_type "protein_coding"; transcript_status "KNOWN"; transcript_name "QDPR-202"; talon_gene "12736"; talon_transcript "47291"; ccdsid "CCDS77904.1"; havana_transcript "OTTHUMT00000359705.1"; level "2"; protein_id "ENSP00000390944.2"; source "HAVANA"; tag "CCDS"; transcript_support_level "2";
chr4	HAVANA	exon	17511950	17512086	.	-	.	gene_id "ENSG00000151552.11"; transcript_id "ENST00000428702.6"; gene_type "protein_coding"; gene_status "KNOWN"; gene_name "QDPR"; transcript_type "protein_coding"; transcript_status "KNOWN"; transcript_name "QDPR-202"; exon_number "1"; exon_id "ENSE00002081701.1"; talon_gene "12736"; talon_transcript "47291"; talon_exon "225000"; ccdsid "CCDS77904.1"; exon_status "KNOWN"; level "2"; protein_id "ENSP00000390944.2"; source "HAVANA"; tag "CCDS";
chr4	HAVANA	exon	17504379	17504475	.	-	.	gene_id "ENSG00000151552.11"; transcript_id "ENST00000428702.6"; gene_type "protein_coding"; gene_status "KNOWN"; gene_name "QDPR"; transcript_type "protein_coding"; transcript_status "KNOWN"; transcript_name "QDPR-202"; exon_number "2"; exon_id "ENSE00003504757.1"; talon_gene "12736"; talon_transcript "47291"; talon_exon "224985"; ccdsid "CCDS3421.1"; exon_status "KNOWN"; level "2"; protein_id "ENSP00000422759.1"; source "HAVANA"; tag "basic";
chr4	HAVANA	exon	17501719	17501859	.	-	.	gene_id "ENSG00000151552.11"; transcript_id "ENST00000428702.6"; gene_type "protein_coding"; gene_status "KNOWN"; gene_name "QDPR"; transcript_type "protein_coding"; transcript_status "KNOWN"; transcript_name "QDPR-202"; exon_number "3"; exon_id "ENSE00003672898.1"; talon_gene "12736"; talon_transcript "47291"; talon_exon "224987"; ccdsid "CCDS3421.1"; exon_status "KNOWN"; level "2"; protein_id "ENSP00000422759.1"; source "HAVANA"; tag "basic";
chr4	HAVANA	exon	17492232	17492340	.	-	.	gene_id "ENSG00000151552.11"; transcript_id "ENST00000428702.6"; gene_type "protein_coding"; gene_status "KNOWN"; gene_name "QDPR"; transcript_type "protein_coding"; transcript_status "KNOWN"; transcript_name "QDPR-202"; exon_number "4"; exon_id "ENSE00001133162.1"; talon_gene "12736"; talon_transcript "47291"; talon_exon "224998"; ccdsid "CCDS3421.1"; exon_status "KNOWN"; level "2"; protein_id "ENSP00000281243.5"; source "HAVANA"; tag "CCDS";
chr4	HAVANA	exon	17490662	17490745	.	-	.	gene_id "ENSG00000151552.11"; transcript_id "ENST00000428702.6"; gene_type "protein_coding"; gene_status "KNOWN"; gene_name "QDPR"; transcript_type "protein_coding"; transcript_status "KNOWN"; transcript_name "QDPR-202"; exon_number "5"; exon_id "ENSE00003504233.1"; talon_gene "12736"; talon_transcript "47291"; talon_exon "224989"; ccdsid "CCDS3421.1"; exon_status "KNOWN"; level "2"; protein_id "ENSP00000422759.1"; source "HAVANA"; tag "basic";
chr4	HAVANA	exon	17486527	17487236	.	-	.	gene_id "ENSG00000151552.11"; transcript_id "ENST00000428702.6"; gene_type "protein_coding"; gene_status "KNOWN"; gene_name "QDPR"; transcript_type "protein_coding"; transcript_status "KNOWN"; transcript_name "QDPR-202"; exon_number "6"; exon_id "ENSE00001617780.1"; talon_gene "12736"; talon_transcript "47291"; talon_exon "225002"; ccdsid "CCDS77904.1"; exon_status "KNOWN"; level "2"; protein_id "ENSP00000390944.2"; source "HAVANA"; tag "CCDS";
chr4	HAVANA	transcript	17486800	17492513	.	-	.	gene_id "ENSG00000151552.11"; transcript_id "ENST00000501943.6"; gene_name "QDPR"; gene_status "KNOWN"; gene_type "protein_coding"; transcript_type "retained_intron"; transcript_status "KNOWN"; transcript_name "QDPR-203"; talon_gene "12736"; talon_transcript "47292"; havana_transcript "OTTHUMT00000359994.1"; level "2"; source "HAVANA"; transcript_support_level "2";
chr4	HAVANA	exon	17492232	17492513	.	-	.	gene_id "ENSG00000151552.11"; transcript_id "ENST00000501943.6"; gene_type "protein_coding"; gene_status "KNOWN"; gene_name "QDPR"; transcript_type "retained_intron"; transcript_status "KNOWN"; transcript_name "QDPR-203"; exon_number "1"; exon_id "ENSE00002056258.1"; talon_gene "12736"; talon_transcript "47292"; talon_exon "225003"; exon_status "KNOWN"; level "2"; source "HAVANA";
chr4	HAVANA	exon	17490662	17490745	.	-	.	gene_id "ENSG00000151552.11"; transcript_id "ENST00000501943.6"; gene_type "protein_coding"; gene_status "KNOWN"; gene_name "QDPR"; transcript_type "retained_intron"; transcript_status "KNOWN"; transcript_name "QDPR-203"; exon_number "2"; exon_id "ENSE00003504233.1"; talon_gene "12736"; talon_transcript "47292"; talon_exon "224989"; ccdsid "CCDS3421.1"; exon_status "KNOWN"; level "2"; protein_id "ENSP00000422759.1"; source "HAVANA"; tag "basic";
chr4	HAVANA	exon	17486800	17487236	.	-	.	gene_id "ENSG00000151552.11"; transcript_id "ENST00000501943.6"; gene_type "protein_coding"; gene_status "KNOWN"; gene_name "QDPR"; transcript_type "retained_intron"; transcript_status "KNOWN"; transcript_name "QDPR-203"; exon_number "3"; exon_id "ENSE00001980224.2"; talon_gene "12736"; talon_transcript "47292"; talon_exon "225004"; exon_status "KNOWN"; level "2"; source "HAVANA";
chr4	HAVANA	transcript	17487105	17512087	.	-	.	gene_id "ENSG00000151552.11"; transcript_id "ENST00000508623.5"; gene_name "QDPR"; gene_status "KNOWN"; gene_type "protein_coding"; transcript_type "protein_coding"; transcript_status "KNOWN"; transcript_name "QDPR-206"; talon_gene "12736"; talon_transcript "47293"; havana_transcript "OTTHUMT00000359709.1"; level "2"; protein_id "ENSP00000426377.1"; source "HAVANA"; tag "basic"; transcript_support_level "3";
chr4	HAVANA	exon	17511950	17512087	.	-	.	gene_id "ENSG00000151552.11"; transcript_id "ENST00000508623.5"; gene_type "protein_coding"; gene_status "KNOWN"; gene_name "QDPR"; transcript_type "protein_coding"; transcript_status "KNOWN"; transcript_name "QDPR-206"; exon_number "1"; exon_id "ENSE00002071130.1"; talon_gene "12736"; talon_transcript "47293"; talon_exon "225005"; exon_status "KNOWN"; level "2"; protein_id "ENSP00000426377.1"; source "HAVANA"; tag "basic";
chr4	HAVANA	exon	17509271	17509363	.	-	.	gene_id "ENSG00000151552.11"; transcript_id "ENST00000508623.5"; gene_type "protein_coding"; gene_status "KNOWN"; gene_name "QDPR"; transcript_type "protein_coding"; transcript_status "KNOWN"; transcript_name "QDPR-206"; exon_number "2"; exon_id "ENSE00003583070.1"; talon_gene "12736"; talon_transcript "47293"; talon_exon "224983"; ccdsid "CCDS3421.1"; exon_status "KNOWN"; level "2"; protein_id "ENSP00000422759.1"; source "HAVANA"; tag "basic";
chr4	HAVANA	exon	17504379	17504475	.	-	.	gene_id "ENSG00000151552.11"; transcript_id "ENST00000508623.5"; gene_type "protein_coding"; gene_status "KNOWN"; gene_name "QDPR"; transcript_type "protein_coding"; transcript_status "KNOWN"; transcript_name "QDPR-206"; exon_number "3"; exon_id "ENSE00003504757.1"; talon_gene "12736"; talon_transcript "47293"; talon_exon "224985"; ccdsid "CCDS3421.1"; exon_status "KNOWN"; level "2"; protein_id "ENSP00000422759.1"; source "HAVANA"; tag "basic";
chr4	HAVANA	exon	17501719	17501859	.	-	.	gene_id "ENSG00000151552.11"; transcript_id "ENST00000508623.5"; gene_type "protein_coding"; gene_status "KNOWN"; gene_name "QDPR"; transcript_type "protein_coding"; transcript_status "KNOWN"; transcript_name "QDPR-206"; exon_number "4"; exon_id "ENSE00003672898.1"; talon_gene "12736"; talon_transcript "47293"; talon_exon "224987"; ccdsid "CCDS3421.1"; exon_status "KNOWN"; level "2"; protein_id "ENSP00000422759.1"; source "HAVANA"; tag "basic";
chr4	HAVANA	exon	17487105	17487236	.	-	.	gene_id "ENSG00000151552.11"; transcript_id "ENST00000508623.5"; gene_type "protein_coding"; gene_status "KNOWN"; gene_name "QDPR"; transcript_type "protein_coding"; transcript_status "KNOWN"; transcript_name "QDPR-206"; exon_number "5"; exon_id "ENSE00002078969.1"; talon_gene "12736"; talon_transcript "47293"; talon_exon "225007"; exon_status "KNOWN"; level "2"; protein_id "ENSP00000426377.1"; source "HAVANA"; tag "basic";
chr4	HAVANA	gene	17577192	17607968	.	+	.	gene_id "ENSG00000002549.12"; gene_name "LAP3"; gene_status "KNOWN"; gene_type "protein_coding"; talon_gene "12740"; havana_gene "OTTHUMG00000048214.7"; level "2";
chr4	HAVANA	transcript	17577192	17607968	.	+	.	gene_id "ENSG00000002549.12"; transcript_id "ENST00000226299.8"; gene_name "LAP3"; gene_status "KNOWN"; gene_type "protein_coding"; transcript_type "protein_coding"; transcript_status "KNOWN"; transcript_name "LAP3-201"; talon_gene "12740"; talon_transcript "47300"; ccdsid "CCDS3422.1"; havana_transcript "OTTHUMT00000250365.1"; level "2"; protein_id "ENSP00000226299.4"; source "HAVANA"; tag "CCDS"; transcript_support_level "1";
chr4	HAVANA	exon	17577192	17577567	.	+	.	gene_id "ENSG00000002549.12"; transcript_id "ENST00000226299.8"; gene_type "protein_coding"; gene_status "KNOWN"; gene_name "LAP3"; transcript_type "protein_coding"; transcript_status "KNOWN"; transcript_name "LAP3-201"; exon_number "1"; exon_id "ENSE00000799252.4"; talon_gene "12740"; talon_transcript "47300"; talon_exon "225024"; ccdsid "CCDS3422.1"; exon_status "KNOWN"; level "2"; protein_id "ENSP00000226299.4"; source "HAVANA"; tag "CCDS";
chr4	ENSEMBL	exon	17579824	17579939	.	+	.	gene_id "ENSG00000002549.12"; transcript_id "ENST00000226299.8"; gene_type "protein_coding"; gene_status "KNOWN"; gene_name "LAP3"; transcript_type "protein_coding"; transcript_status "KNOWN"; transcript_name "LAP3-201"; exon_number "2"; exon_id "ENSE00003630157.1"; talon_gene "12740"; talon_transcript "47300"; talon_exon "225026"; ccdsid "CCDS3422.1"; exon_status "KNOWN"; level "3"; protein_id "ENSP00000481000.1"; source "ENSEMBL"; tag "CCDS";
chr4	ENSEMBL	exon	17581760	17581814	.	+	.	gene_id "ENSG00000002549.12"; transcript_id "ENST00000226299.8"; gene_type "protein_coding"; gene_status "KNOWN"; gene_name "LAP3"; transcript_type "protein_coding"; transcript_status "KNOWN"; transcript_name "LAP3-201"; exon_number "3"; exon_id "ENSE00003591335.1"; talon_gene "12740"; talon_transcript "47300"; talon_exon "225028"; ccdsid "CCDS3422.1"; exon_status "KNOWN"; level "3"; protein_id "ENSP00000481000.1"; source "ENSEMBL"; tag "CCDS";
chr4	ENSEMBL	exon	17582288	17582393	.	+	.	gene_id "ENSG00000002549.12"; transcript_id "ENST00000226299.8"; gene_type "protein_coding"; gene_status "KNOWN"; gene_name "LAP3"; transcript_type "protein_coding"; transcript_status "KNOWN"; transcript_name "LAP3-201"; exon_number "4"; exon_id "ENSE00000706577.1"; talon_gene "12740"; talon_transcript "47300"; talon_exon "225030"; ccdsid "CCDS3422.1"; exon_status "KNOWN"; level "3"; protein_id "ENSP00000481000.1"; source "ENSEMBL"; tag "CCDS";
chr4	ENSEMBL	exon	17583483	17583642	.	+	.	gene_id "ENSG00000002549.12"; transcript_id "ENST00000226299.8"; gene_type "protein_coding"; gene_status "KNOWN"; gene_name "LAP3"; transcript_type "protein_coding"; transcript_status "KNOWN"; transcript_name "LAP3-201"; exon_number "5"; exon_id "ENSE00003577766.1"; talon_gene "12740"; talon_transcript "47300"; talon_exon "225032"; ccdsid "CCDS3422.1"; exon_status "KNOWN"; level "3"; protein_id "ENSP00000481000.1"; source "ENSEMBL"; tag "CCDS";
chr4	ENSEMBL	exon	17584972	17585136	.	+	.	gene_id "ENSG00000002549.12"; transcript_id "ENST00000226299.8"; gene_type "protein_coding"; gene_status "KNOWN"; gene_name "LAP3"; transcript_type "protein_coding"; transcript_status "KNOWN"; transcript_name "LAP3-201"; exon_number "6"; exon_id "ENSE00003635787.1"; talon_gene "12740"; talon_transcript "47300"; talon_exon "225034"; ccdsid "CCDS3422.1"; exon_status "KNOWN"; level "3"; protein_id "ENSP00000481000.1"; source "ENSEMBL"; tag "CCDS";
chr4	ENSEMBL	exon	17588819	17588977	.	+	.	gene_id "ENSG00000002549.12"; transcript_id "ENST00000226299.8"; gene_type "protein_coding"; gene_status "KNOWN"; gene_name "LAP3"; transcript_type "protein_coding"; transcript_status "KNOWN"; transcript_name "LAP3-201"; exon_number "7"; exon_id "ENSE00003477633.1"; talon_gene "12740"; talon_transcript "47300"; talon_exon "225036"; ccdsid "CCDS3422.1"; exon_status "KNOWN"; level "3"; protein_id "ENSP00000481000.1"; source "ENSEMBL"; tag "CCDS";
chr4	ENSEMBL	exon	17595410	17595534	.	+	.	gene_id "ENSG00000002549.12"; transcript_id "ENST00000226299.8"; gene_type "protein_coding"; gene_status "KNOWN"; gene_name "LAP3"; transcript_type "protein_coding"; transcript_status "KNOWN"; transcript_name "LAP3-201"; exon_number "8"; exon_id "ENSE00003503602.1"; talon_gene "12740"; talon_transcript "47300"; talon_exon "225038"; ccdsid "CCDS3422.1"; exon_status "KNOWN"; level "3"; protein_id "ENSP00000481000.1"; source "ENSEMBL"; tag "CCDS";
chr4	ENSEMBL	exon	17597046	17597134	.	+	.	gene_id "ENSG00000002549.12"; transcript_id "ENST00000226299.8"; gene_type "protein_coding"; gene_status "KNOWN"; gene_name "LAP3"; transcript_type "protein_coding"; transcript_status "KNOWN"; transcript_name "LAP3-201"; exon_number "9"; exon_id "ENSE00003611157.1"; talon_gene "12740"; talon_transcript "47300"; talon_exon "225040"; ccdsid "CCDS3422.1"; exon_status "KNOWN"; level "3"; protein_id "ENSP00000481000.1"; source "ENSEMBL"; tag "CCDS";
chr4	ENSEMBL	exon	17598456	17598558	.	+	.	gene_id "ENSG00000002549.12"; transcript_id "ENST00000226299.8"; gene_type "protein_coding"; gene_status "KNOWN"; gene_name "LAP3"; transcript_type "protein_coding"; transcript_status "KNOWN"; transcript_name "LAP3-201"; exon_number "10"; exon_id "ENSE00003560014.1"; talon_gene "12740"; talon_transcript "47300"; talon_exon "225042"; ccdsid "CCDS3422.1"; exon_status "KNOWN"; level "3"; protein_id "ENSP00000481000.1"; source "ENSEMBL"; tag "CCDS";
chr4	ENSEMBL	exon	17604588	17604667	.	+	.	gene_id "ENSG00000002549.12"; transcript_id "ENST00000226299.8"; gene_type "protein_coding"; gene_status "KNOWN"; gene_name "LAP3"; transcript_type "protein_coding"; transcript_status "KNOWN"; transcript_name "LAP3-201"; exon_number "11"; exon_id "ENSE00003490550.1"; talon_gene "12740"; talon_transcript "47300"; talon_exon "225044"; ccdsid "CCDS3422.1"; exon_status "KNOWN"; level "3"; protein_id "ENSP00000481000.1"; source "ENSEMBL"; tag "CCDS";
chr4	ENSEMBL	exon	17606829	17606938	.	+	.	gene_id "ENSG00000002549.12"; transcript_id "ENST00000226299.8"; gene_type "protein_coding"; gene_status "KNOWN"; gene_name "LAP3"; transcript_type "protein_coding"; transcript_status "KNOWN"; transcript_name "LAP3-201"; exon_number "12"; exon_id "ENSE00003677828.1"; talon_gene "12740"; talon_transcript "47300"; talon_exon "225046"; ccdsid "CCDS3422.1"; exon_status "KNOWN"; level "3"; protein_id "ENSP00000481000.1"; source "ENSEMBL"; tag "CCDS";
chr4	HAVANA	exon	17607400	17607968	.	+	.	gene_id "ENSG00000002549.12"; transcript_id "ENST00000226299.8"; gene_type "protein_coding"; gene_status "KNOWN"; gene_name "LAP3"; transcript_type "protein_coding"; transcript_status "KNOWN"; transcript_name "LAP3-201"; exon_number "13"; exon_id "ENSE00000799253.7"; talon_gene "12740"; talon_transcript "47300"; talon_exon "225048"; ccdsid "CCDS3422.1"; exon_status "KNOWN"; level "2"; protein_id "ENSP00000226299.4"; source "HAVANA"; tag "CCDS";
chr4	TALON	transcript	17577304	17607968	.	+	.	gene_id "ENSG00000002549.12"; transcript_id "ENCODEHT000244362"; gene_name "LAP3"; gene_status "KNOWN"; gene_type "protein_coding"; transcript_status "NOVEL"; transcript_name "ENCODEHT000244362"; talon_gene "12740"; talon_transcript "244362"; NIC_transcript "TRUE";
chr4	ENSEMBL	exon	17577304	17577567	.	+	.	gene_id "ENSG00000002549.12"; transcript_id "ENCODEHT000244362"; gene_type "protein_coding"; gene_status "KNOWN"; gene_name "LAP3"; transcript_status "NOVEL"; transcript_name "ENCODEHT000244362"; exon_number "1"; exon_id "ENSE00003719487.1"; talon_gene "12740"; talon_transcript "244362"; talon_exon "225049"; ccdsid "CCDS3422.1"; exon_status "KNOWN"; level "3"; protein_id "ENSP00000481000.1"; source "ENSEMBL"; tag "CCDS";
chr4	ENSEMBL	exon	17579824	17579939	.	+	.	gene_id "ENSG00000002549.12"; transcript_id "ENCODEHT000244362"; gene_type "protein_coding"; gene_status "KNOWN"; gene_name "LAP3"; transcript_status "NOVEL"; transcript_name "ENCODEHT000244362"; exon_number "2"; exon_id "ENSE00003630157.1"; talon_gene "12740"; talon_transcript "244362"; talon_exon "225026"; ccdsid "CCDS3422.1"; exon_status "KNOWN"; level "3"; protein_id "ENSP00000481000.1"; source "ENSEMBL"; tag "CCDS";
chr4	ENSEMBL	exon	17581760	17581814	.	+	.	gene_id "ENSG00000002549.12"; transcript_id "ENCODEHT000244362"; gene_type "protein_coding"; gene_status "KNOWN"; gene_name "LAP3"; transcript_status "NOVEL"; transcript_name "ENCODEHT000244362"; exon_number "3"; exon_id "ENSE00003591335.1"; talon_gene "12740"; talon_transcript "244362"; talon_exon "225028"; ccdsid "CCDS3422.1"; exon_status "KNOWN"; level "3"; protein_id "ENSP00000481000.1"; source "ENSEMBL"; tag "CCDS";
chr4	ENSEMBL	exon	17582288	17582393	.	+	.	gene_id "ENSG00000002549.12"; transcript_id "ENCODEHT000244362"; gene_type "protein_coding"; gene_status "KNOWN"; gene_name "LAP3"; transcript_status "NOVEL"; transcript_name "ENCODEHT000244362"; exon_number "4"; exon_id "ENSE00000706577.1"; talon_gene "12740"; talon_transcript "244362"; talon_exon "225030"; ccdsid "CCDS3422.1"; exon_status "KNOWN"; level "3"; protein_id "ENSP00000481000.1"; source "ENSEMBL"; tag "CCDS";
chr4	ENSEMBL	exon	17583483	17583642	.	+	.	gene_id "ENSG00000002549.12"; transcript_id "ENCODEHT000244362"; gene_type "protein_coding"; gene_status "KNOWN"; gene_name "LAP3"; transcript_status "NOVEL"; transcript_name "ENCODEHT000244362"; exon_number "5"; exon_id "ENSE00003577766.1"; talon_gene "12740"; talon_transcript "244362"; talon_exon "225032"; ccdsid "CCDS3422.1"; exon_status "KNOWN"; level "3"; protein_id "ENSP00000481000.1"; source "ENSEMBL"; tag "CCDS";
chr4	ENSEMBL	exon	17584972	17585136	.	+	.	gene_id "ENSG00000002549.12"; transcript_id "ENCODEHT000244362"; gene_type "protein_coding"; gene_status "KNOWN"; gene_name "LAP3"; transcript_status "NOVEL"; transcript_name "ENCODEHT000244362"; exon_number "6"; exon_id "ENSE00003635787.1"; talon_gene "12740"; talon_transcript "244362"; talon_exon "225034"; ccdsid "CCDS3422.1"; exon_status "KNOWN"; level "3"; protein_id "ENSP00000481000.1"; source "ENSEMBL"; tag "CCDS";
chr4	ENSEMBL	exon	17588819	17588977	.	+	.	gene_id "ENSG00000002549.12"; transcript_id "ENCODEHT000244362"; gene_type "protein_coding"; gene_status "KNOWN"; gene_name "LAP3"; transcript_status "NOVEL"; transcript_name "ENCODEHT000244362"; exon_number "7"; exon_id "ENSE00003477633.1"; talon_gene "12740"; talon_transcript "244362"; talon_exon "225036"; ccdsid "CCDS3422.1"; exon_status "KNOWN"; level "3"; protein_id "ENSP00000481000.1"; source "ENSEMBL"; tag "CCDS";
chr4	ENSEMBL	exon	17595410	17595534	.	+	.	gene_id "ENSG00000002549.12"; transcript_id "ENCODEHT000244362"; gene_type "protein_coding"; gene_status "KNOWN"; gene_name "LAP3"; transcript_status "NOVEL"; transcript_name "ENCODEHT000244362"; exon_number "8"; exon_id "ENSE00003503602.1"; talon_gene "12740"; talon_transcript "244362"; talon_exon "225038"; ccdsid "CCDS3422.1"; exon_status "KNOWN"; level "3"; protein_id "ENSP00000481000.1"; source "ENSEMBL"; tag "CCDS";
chr4	ENSEMBL	exon	17604588	17604667	.	+	.	gene_id "ENSG00000002549.12"; transcript_id "ENCODEHT000244362"; gene_type "protein_coding"; gene_status "KNOWN"; gene_name "LAP3"; transcript_status "NOVEL"; transcript_name "ENCODEHT000244362"; exon_number "9"; exon_id "ENSE00003490550.1"; talon_gene "12740"; talon_transcript "244362"; talon_exon "225044"; ccdsid "CCDS3422.1"; exon_status "KNOWN"; level "3"; protein_id "ENSP00000481000.1"; source "ENSEMBL"; tag "CCDS";
chr4	ENSEMBL	exon	17606829	17606938	.	+	.	gene_id "ENSG00000002549.12"; transcript_id "ENCODEHT000244362"; gene_type "protein_coding"; gene_status "KNOWN"; gene_name "LAP3"; transcript_status "NOVEL"; transcript_name "ENCODEHT000244362"; exon_number "10"; exon_id "ENSE00003677828.1"; talon_gene "12740"; talon_transcript "244362"; talon_exon "225046"; ccdsid "CCDS3422.1"; exon_status "KNOWN"; level "3"; protein_id "ENSP00000481000.1"; source "ENSEMBL"; tag "CCDS";
chr4	HAVANA	exon	17607400	17607968	.	+	.	gene_id "ENSG00000002549.12"; transcript_id "ENCODEHT000244362"; gene_type "protein_coding"; gene_status "KNOWN"; gene_name "LAP3"; transcript_status "NOVEL"; transcript_name "ENCODEHT000244362"; exon_number "11"; exon_id "ENSE00000799253.7"; talon_gene "12740"; talon_transcript "244362"; talon_exon "225048"; ccdsid "CCDS3422.1"; exon_status "KNOWN"; level "2"; protein_id "ENSP00000226299.4"; source "HAVANA"; tag "CCDS";
chr4	TALON	transcript	17577426	17583602	.	+	.	gene_id "ENSG00000002549.12"; transcript_id "ENCODEHT000244368"; gene_name "LAP3"; gene_status "KNOWN"; gene_type "protein_coding"; transcript_status "NOVEL"; transcript_name "ENCODEHT000244368"; talon_gene "12740"; talon_transcript "244368"; ISM-prefix_to_IDs "47300,47301,47304,244360,244362"; ISM-prefix_transcript "TRUE"; ISM_to_IDs "47300,47301,47304,244360,244362"; ISM_transcript "TRUE";
chr4	HAVANA	exon	17577426	17577567	.	+	.	gene_id "ENSG00000002549.12"; transcript_id "ENCODEHT000244368"; gene_type "protein_coding"; gene_status "KNOWN"; gene_name "LAP3"; transcript_status "NOVEL"; transcript_name "ENCODEHT000244368"; exon_number "1"; exon_id "ENSE00002075685.1"; talon_gene "12740"; talon_transcript "244368"; talon_exon "225051"; exon_status "KNOWN"; level "2"; source "HAVANA";
chr4	ENSEMBL	exon	17579824	17579939	.	+	.	gene_id "ENSG00000002549.12"; transcript_id "ENCODEHT000244368"; gene_type "protein_coding"; gene_status "KNOWN"; gene_name "LAP3"; transcript_status "NOVEL"; transcript_name "ENCODEHT000244368"; exon_number "2"; exon_id "ENSE00003630157.1"; talon_gene "12740"; talon_transcript "244368"; talon_exon "225026"; ccdsid "CCDS3422.1"; exon_status "KNOWN"; level "3"; protein_id "ENSP00000481000.1"; source "ENSEMBL"; tag "CCDS";
chr4	ENSEMBL	exon	17581760	17581814	.	+	.	gene_id "ENSG00000002549.12"; transcript_id "ENCODEHT000244368"; gene_type "protein_coding"; gene_status "KNOWN"; gene_name "LAP3"; transcript_status "NOVEL"; transcript_name "ENCODEHT000244368"; exon_number "3"; exon_id "ENSE00003591335.1"; talon_gene "12740"; talon_transcript "244368"; talon_exon "225028"; ccdsid "CCDS3422.1"; exon_status "KNOWN"; level "3"; protein_id "ENSP00000481000.1"; source "ENSEMBL"; tag "CCDS";
chr4	ENSEMBL	exon	17582288	17582393	.	+	.	gene_id "ENSG00000002549.12"; transcript_id "ENCODEHT000244368"; gene_type "protein_coding"; gene_status "KNOWN"; gene_name "LAP3"; transcript_status "NOVEL"; transcript_name "ENCODEHT000244368"; exon_number "4"; exon_id "ENSE00000706577.1"; talon_gene "12740"; talon_transcript "244368"; talon_exon "225030"; ccdsid "CCDS3422.1"; exon_status "KNOWN"; level "3"; protein_id "ENSP00000481000.1"; source "ENSEMBL"; tag "CCDS";
chr4	TALON	exon	17583483	17583602	.	+	.	gene_id "ENSG00000002549.12"; transcript_id "ENCODEHT000244368"; gene_type "protein_coding"; gene_status "KNOWN"; gene_name "LAP3"; transcript_status "NOVEL"; transcript_name "ENCODEHT000244368"; exon_number "5"; exon_id "995282"; talon_gene "12740"; talon_transcript "244368"; talon_exon "995282"; exon_status "NOVEL";
chr4	HAVANA	transcript	17577452	17582689	.	+	.	gene_id "ENSG00000002549.12"; transcript_id "ENST00000512397.1"; gene_name "LAP3"; gene_status "KNOWN"; gene_type "protein_coding"; transcript_type "retained_intron"; transcript_status "KNOWN"; transcript_name "LAP3-208"; talon_gene "12740"; talon_transcript "47303"; havana_transcript "OTTHUMT00000360033.1"; level "2"; source "HAVANA"; transcript_support_level "2";
chr4	HAVANA	exon	17577452	17577567	.	+	.	gene_id "ENSG00000002549.12"; transcript_id "ENST00000512397.1"; gene_type "protein_coding"; gene_status "KNOWN"; gene_name "LAP3"; transcript_type "retained_intron"; transcript_status "KNOWN"; transcript_name "LAP3-208"; exon_number "1"; exon_id "ENSE00002022042.1"; talon_gene "12740"; talon_transcript "47303"; talon_exon "225053"; exon_status "KNOWN"; level "2"; source "HAVANA";
chr4	ENSEMBL	exon	17579824	17579939	.	+	.	gene_id "ENSG00000002549.12"; transcript_id "ENST00000512397.1"; gene_type "protein_coding"; gene_status "KNOWN"; gene_name "LAP3"; transcript_type "retained_intron"; transcript_status "KNOWN"; transcript_name "LAP3-208"; exon_number "2"; exon_id "ENSE00003630157.1"; talon_gene "12740"; talon_transcript "47303"; talon_exon "225026"; ccdsid "CCDS3422.1"; exon_status "KNOWN"; level "3"; protein_id "ENSP00000481000.1"; source "ENSEMBL"; tag "CCDS";
chr4	ENSEMBL	exon	17581760	17581814	.	+	.	gene_id "ENSG00000002549.12"; transcript_id "ENST00000512397.1"; gene_type "protein_coding"; gene_status "KNOWN"; gene_name "LAP3"; transcript_type "retained_intron"; transcript_status "KNOWN"; transcript_name "LAP3-208"; exon_number "3"; exon_id "ENSE00003591335.1"; talon_gene "12740"; talon_transcript "47303"; talon_exon "225028"; ccdsid "CCDS3422.1"; exon_status "KNOWN"; level "3"; protein_id "ENSP00000481000.1"; source "ENSEMBL"; tag "CCDS";
chr4	HAVANA	exon	17582288	17582689	.	+	.	gene_id "ENSG00000002549.12"; transcript_id "ENST00000512397.1"; gene_type "protein_coding"; gene_status "KNOWN"; gene_name "LAP3"; transcript_type "retained_intron"; transcript_status "KNOWN"; transcript_name "LAP3-208"; exon_number "4"; exon_id "ENSE00002049158.1"; talon_gene "12740"; talon_transcript "47303"; talon_exon "225054"; exon_status "KNOWN"; level "2"; source "HAVANA";
chr4	TALON	transcript	17577452	17607967	.	+	.	gene_id "ENSG00000002549.12"; transcript_id "ENCODEHT000244511"; gene_name "LAP3"; gene_status "KNOWN"; gene_type "protein_coding"; transcript_status "NOVEL"; transcript_name "ENCODEHT000244511"; talon_gene "12740"; talon_transcript "244511"; NNC_transcript "TRUE";
chr4	HAVANA	exon	17577452	17577567	.	+	.	gene_id "ENSG00000002549.12"; transcript_id "ENCODEHT000244511"; gene_type "protein_coding"; gene_status "KNOWN"; gene_name "LAP3"; transcript_status "NOVEL"; transcript_name "ENCODEHT000244511"; exon_number "1"; exon_id "ENSE00002022042.1"; talon_gene "12740"; talon_transcript "244511"; talon_exon "225053"; exon_status "KNOWN"; level "2"; source "HAVANA";
chr4	ENSEMBL	exon	17579824	17579939	.	+	.	gene_id "ENSG00000002549.12"; transcript_id "ENCODEHT000244511"; gene_type "protein_coding"; gene_status "KNOWN"; gene_name "LAP3"; transcript_status "NOVEL"; transcript_name "ENCODEHT000244511"; exon_number "2"; exon_id "ENSE00003630157.1"; talon_gene "12740"; talon_transcript "244511"; talon_exon "225026"; ccdsid "CCDS3422.1"; exon_status "KNOWN"; level "3"; protein_id "ENSP00000481000.1"; source "ENSEMBL"; tag "CCDS";
chr4	ENSEMBL	exon	17581760	17581814	.	+	.	gene_id "ENSG00000002549.12"; transcript_id "ENCODEHT000244511"; gene_type "protein_coding"; gene_status "KNOWN"; gene_name "LAP3"; transcript_status "NOVEL"; transcript_name "ENCODEHT000244511"; exon_number "3"; exon_id "ENSE00003591335.1"; talon_gene "12740"; talon_transcript "244511"; talon_exon "225028"; ccdsid "CCDS3422.1"; exon_status "KNOWN"; level "3"; protein_id "ENSP00000481000.1"; source "ENSEMBL"; tag "CCDS";
chr4	ENSEMBL	exon	17582288	17582393	.	+	.	gene_id "ENSG00000002549.12"; transcript_id "ENCODEHT000244511"; gene_type "protein_coding"; gene_status "KNOWN"; gene_name "LAP3"; transcript_status "NOVEL"; transcript_name "ENCODEHT000244511"; exon_number "4"; exon_id "ENSE00000706577.1"; talon_gene "12740"; talon_transcript "244511"; talon_exon "225030"; ccdsid "CCDS3422.1"; exon_status "KNOWN"; level "3"; protein_id "ENSP00000481000.1"; source "ENSEMBL"; tag "CCDS";
chr4	ENSEMBL	exon	17583483	17583642	.	+	.	gene_id "ENSG00000002549.12"; transcript_id "ENCODEHT000244511"; gene_type "protein_coding"; gene_status "KNOWN"; gene_name "LAP3"; transcript_status "NOVEL"; transcript_name "ENCODEHT000244511"; exon_number "5"; exon_id "ENSE00003577766.1"; talon_gene "12740"; talon_transcript "244511"; talon_exon "225032"; ccdsid "CCDS3422.1"; exon_status "KNOWN"; level "3"; protein_id "ENSP00000481000.1"; source "ENSEMBL"; tag "CCDS";
chr4	ENSEMBL	exon	17584972	17585136	.	+	.	gene_id "ENSG00000002549.12"; transcript_id "ENCODEHT000244511"; gene_type "protein_coding"; gene_status "KNOWN"; gene_name "LAP3"; transcript_status "NOVEL"; transcript_name "ENCODEHT000244511"; exon_number "6"; exon_id "ENSE00003635787.1"; talon_gene "12740"; talon_transcript "244511"; talon_exon "225034"; ccdsid "CCDS3422.1"; exon_status "KNOWN"; level "3"; protein_id "ENSP00000481000.1"; source "ENSEMBL"; tag "CCDS";
chr4	ENSEMBL	exon	17588819	17588977	.	+	.	gene_id "ENSG00000002549.12"; transcript_id "ENCODEHT000244511"; gene_type "protein_coding"; gene_status "KNOWN"; gene_name "LAP3"; transcript_status "NOVEL"; transcript_name "ENCODEHT000244511"; exon_number "7"; exon_id "ENSE00003477633.1"; talon_gene "12740"; talon_transcript "244511"; talon_exon "225036"; ccdsid "CCDS3422.1"; exon_status "KNOWN"; level "3"; protein_id "ENSP00000481000.1"; source "ENSEMBL"; tag "CCDS";
chr4	ENSEMBL	exon	17595410	17595534	.	+	.	gene_id "ENSG00000002549.12"; transcript_id "ENCODEHT000244511"; gene_type "protein_coding"; gene_status "KNOWN"; gene_name "LAP3"; transcript_status "NOVEL"; transcript_name "ENCODEHT000244511"; exon_number "8"; exon_id "ENSE00003503602.1"; talon_gene "12740"; talon_transcript "244511"; talon_exon "225038"; ccdsid "CCDS3422.1"; exon_status "KNOWN"; level "3"; protein_id "ENSP00000481000.1"; source "ENSEMBL"; tag "CCDS";
chr4	TALON	exon	17597046	17597138	.	+	.	gene_id "ENSG00000002549.12"; transcript_id "ENCODEHT000244511"; gene_type "protein_coding"; gene_status "KNOWN"; gene_name "LAP3"; transcript_status "NOVEL"; transcript_name "ENCODEHT000244511"; exon_number "9"; exon_id "995466"; talon_gene "12740"; talon_transcript "244511"; talon_exon "995466"; exon_status "NOVEL";
chr4	ENSEMBL	exon	17598456	17598558	.	+	.	gene_id "ENSG00000002549.12"; transcript_id "ENCODEHT000244511"; gene_type "protein_coding"; gene_status "KNOWN"; gene_name "LAP3"; transcript_status "NOVEL"; transcript_name "ENCODEHT000244511"; exon_number "10"; exon_id "ENSE00003560014.1"; talon_gene "12740"; talon_transcript "244511"; talon_exon "225042"; ccdsid "CCDS3422.1"; exon_status "KNOWN"; level "3"; protein_id "ENSP00000481000.1"; source "ENSEMBL"; tag "CCDS";
chr4	ENSEMBL	exon	17604588	17604667	.	+	.	gene_id "ENSG00000002549.12"; transcript_id "ENCODEHT000244511"; gene_type "protein_coding"; gene_status "KNOWN"; gene_name "LAP3"; transcript_status "NOVEL"; transcript_name "ENCODEHT000244511"; exon_number "11"; exon_id "ENSE00003490550.1"; talon_gene "12740"; talon_transcript "244511"; talon_exon "225044"; ccdsid "CCDS3422.1"; exon_status "KNOWN"; level "3"; protein_id "ENSP00000481000.1"; source "ENSEMBL"; tag "CCDS";
chr4	ENSEMBL	exon	17606829	17606938	.	+	.	gene_id "ENSG00000002549.12"; transcript_id "ENCODEHT000244511"; gene_type "protein_coding"; gene_status "KNOWN"; gene_name "LAP3"; transcript_status "NOVEL"; transcript_name "ENCODEHT000244511"; exon_number "12"; exon_id "ENSE00003677828.1"; talon_gene "12740"; talon_transcript "244511"; talon_exon "225046"; ccdsid "CCDS3422.1"; exon_status "KNOWN"; level "3"; protein_id "ENSP00000481000.1"; source "ENSEMBL"; tag "CCDS";
chr4	ENSEMBL	exon	17607400	17607967	.	+	.	gene_id "ENSG00000002549.12"; transcript_id "ENCODEHT000244511"; gene_type "protein_coding"; gene_status "KNOWN"; gene_name "LAP3"; transcript_status "NOVEL"; transcript_name "ENCODEHT000244511"; exon_number "13"; exon_id "ENSE00003736601.1"; talon_gene "12740"; talon_transcript "244511"; talon_exon "225050"; ccdsid "CCDS3422.1"; exon_status "KNOWN"; level "3"; protein_id "ENSP00000481000.1"; source "ENSEMBL"; tag "CCDS";
chr4	TALON	transcript	17579824	17607968	.	+	.	gene_id "ENSG00000002549.12"; transcript_id "ENCODEHT000247940"; gene_name "LAP3"; gene_status "KNOWN"; gene_type "protein_coding"; transcript_status "NOVEL"; transcript_name "ENCODEHT000247940"; talon_gene "12740"; talon_transcript "247940"; ISM-suffix_to_IDs "47300,47301,47304,245244,247937"; ISM-suffix_transcript "TRUE"; ISM_to_IDs "47300,47301,47304,245244,245398,247937"; ISM_transcript "TRUE";
chr4	ENSEMBL	exon	17579824	17579939	.	+	.	gene_id "ENSG00000002549.12"; transcript_id "ENCODEHT000247940"; gene_type "protein_coding"; gene_status "KNOWN"; gene_name "LAP3"; transcript_status "NOVEL"; transcript_name "ENCODEHT000247940"; exon_number "1"; exon_id "ENSE00003630157.1"; talon_gene "12740"; talon_transcript "247940"; talon_exon "225026"; ccdsid "CCDS3422.1"; exon_status "KNOWN"; level "3"; protein_id "ENSP00000481000.1"; source "ENSEMBL"; tag "CCDS";
chr4	ENSEMBL	exon	17581760	17581814	.	+	.	gene_id "ENSG00000002549.12"; transcript_id "ENCODEHT000247940"; gene_type "protein_coding"; gene_status "KNOWN"; gene_name "LAP3"; transcript_status "NOVEL"; transcript_name "ENCODEHT000247940"; exon_number "2"; exon_id "ENSE00003591335.1"; talon_gene "12740"; talon_transcript "247940"; talon_exon "225028"; ccdsid "CCDS3422.1"; exon_status "KNOWN"; level "3"; protein_id "ENSP00000481000.1"; source "ENSEMBL"; tag "CCDS";
chr4	ENSEMBL	exon	17582288	17582393	.	+	.	gene_id "ENSG00000002549.12"; transcript_id "ENCODEHT000247940"; gene_type "protein_coding"; gene_status "KNOWN"; gene_name "LAP3"; transcript_status "NOVEL"; transcript_name "ENCODEHT000247940"; exon_number "3"; exon_id "ENSE00000706577.1"; talon_gene "12740"; talon_transcript "247940"; talon_exon "225030"; ccdsid "CCDS3422.1"; exon_status "KNOWN"; level "3"; protein_id "ENSP00000481000.1"; source "ENSEMBL"; tag "CCDS";
chr4	ENSEMBL	exon	17583483	17583642	.	+	.	gene_id "ENSG00000002549.12"; transcript_id "ENCODEHT000247940"; gene_type "protein_coding"; gene_status "KNOWN"; gene_name "LAP3"; transcript_status "NOVEL"; transcript_name "ENCODEHT000247940"; exon_number "4"; exon_id "ENSE00003577766.1"; talon_gene "12740"; talon_transcript "247940"; talon_exon "225032"; ccdsid "CCDS3422.1"; exon_status "KNOWN"; level "3"; protein_id "ENSP00000481000.1"; source "ENSEMBL"; tag "CCDS";
chr4	ENSEMBL	exon	17584972	17585136	.	+	.	gene_id "ENSG00000002549.12"; transcript_id "ENCODEHT000247940"; gene_type "protein_coding"; gene_status "KNOWN"; gene_name "LAP3"; transcript_status "NOVEL"; transcript_name "ENCODEHT000247940"; exon_number "5"; exon_id "ENSE00003635787.1"; talon_gene "12740"; talon_transcript "247940"; talon_exon "225034"; ccdsid "CCDS3422.1"; exon_status "KNOWN"; level "3"; protein_id "ENSP00000481000.1"; source "ENSEMBL"; tag "CCDS";
chr4	ENSEMBL	exon	17588819	17588977	.	+	.	gene_id "ENSG00000002549.12"; transcript_id "ENCODEHT000247940"; gene_type "protein_coding"; gene_status "KNOWN"; gene_name "LAP3"; transcript_status "NOVEL"; transcript_name "ENCODEHT000247940"; exon_number "6"; exon_id "ENSE00003477633.1"; talon_gene "12740"; talon_transcript "247940"; talon_exon "225036"; ccdsid "CCDS3422.1"; exon_status "KNOWN"; level "3"; protein_id "ENSP00000481000.1"; source "ENSEMBL"; tag "CCDS";
chr4	ENSEMBL	exon	17595410	17595534	.	+	.	gene_id "ENSG00000002549.12"; transcript_id "ENCODEHT000247940"; gene_type "protein_coding"; gene_status "KNOWN"; gene_name "LAP3"; transcript_status "NOVEL"; transcript_name "ENCODEHT000247940"; exon_number "7"; exon_id "ENSE00003503602.1"; talon_gene "12740"; talon_transcript "247940"; talon_exon "225038"; ccdsid "CCDS3422.1"; exon_status "KNOWN"; level "3"; protein_id "ENSP00000481000.1"; source "ENSEMBL"; tag "CCDS";
chr4	ENSEMBL	exon	17597046	17597134	.	+	.	gene_id "ENSG00000002549.12"; transcript_id "ENCODEHT000247940"; gene_type "protein_coding"; gene_status "KNOWN"; gene_name "LAP3"; transcript_status "NOVEL"; transcript_name "ENCODEHT000247940"; exon_number "8"; exon_id "ENSE00003611157.1"; talon_gene "12740"; talon_transcript "247940"; talon_exon "225040"; ccdsid "CCDS3422.1"; exon_status "KNOWN"; level "3"; protein_id "ENSP00000481000.1"; source "ENSEMBL"; tag "CCDS";
chr4	ENSEMBL	exon	17598456	17598558	.	+	.	gene_id "ENSG00000002549.12"; transcript_id "ENCODEHT000247940"; gene_type "protein_coding"; gene_status "KNOWN"; gene_name "LAP3"; transcript_status "NOVEL"; transcript_name "ENCODEHT000247940"; exon_number "9"; exon_id "ENSE00003560014.1"; talon_gene "12740"; talon_transcript "247940"; talon_exon "225042"; ccdsid "CCDS3422.1"; exon_status "KNOWN"; level "3"; protein_id "ENSP00000481000.1"; source "ENSEMBL"; tag "CCDS";
chr4	ENSEMBL	exon	17604588	17604667	.	+	.	gene_id "ENSG00000002549.12"; transcript_id "ENCODEHT000247940"; gene_type "protein_coding"; gene_status "KNOWN"; gene_name "LAP3"; transcript_status "NOVEL"; transcript_name "ENCODEHT000247940"; exon_number "10"; exon_id "ENSE00003490550.1"; talon_gene "12740"; talon_transcript "247940"; talon_exon "225044"; ccdsid "CCDS3422.1"; exon_status "KNOWN"; level "3"; protein_id "ENSP00000481000.1"; source "ENSEMBL"; tag "CCDS";
chr4	ENSEMBL	exon	17606829	17606938	.	+	.	gene_id "ENSG00000002549.12"; transcript_id "ENCODEHT000247940"; gene_type "protein_coding"; gene_status "KNOWN"; gene_name "LAP3"; transcript_status "NOVEL"; transcript_name "ENCODEHT000247940"; exon_number "11"; exon_id "ENSE00003677828.1"; talon_gene "12740"; talon_transcript "247940"; talon_exon "225046"; ccdsid "CCDS3422.1"; exon_status "KNOWN"; level "3"; protein_id "ENSP00000481000.1"; source "ENSEMBL"; tag "CCDS";
chr4	HAVANA	exon	17607400	17607968	.	+	.	gene_id "ENSG00000002549.12"; transcript_id "ENCODEHT000247940"; gene_type "protein_coding"; gene_status "KNOWN"; gene_name "LAP3"; transcript_status "NOVEL"; transcript_name "ENCODEHT000247940"; exon_number "12"; exon_id "ENSE00000799253.7"; talon_gene "12740"; talon_transcript "247940"; talon_exon "225048"; ccdsid "CCDS3422.1"; exon_status "KNOWN"; level "2"; protein_id "ENSP00000226299.4"; source "HAVANA"; tag "CCDS";
chr4	TALON	transcript	17581760	17607967	.	+	.	gene_id "ENSG00000002549.12"; transcript_id "ENCODEHT000248003"; gene_name "LAP3"; gene_status "KNOWN"; gene_type "protein_coding"; transcript_status "NOVEL"; transcript_name "ENCODEHT000248003"; talon_gene "12740"; talon_transcript "248003"; ISM-suffix_to_IDs "47300,47301,47304,245244,247937,247940"; ISM-suffix_transcript "TRUE"; ISM_to_IDs "47300,47301,47304,245244,245398,247937,247940"; ISM_transcript "TRUE";
chr4	ENSEMBL	exon	17581760	17581814	.	+	.	gene_id "ENSG00000002549.12"; transcript_id "ENCODEHT000248003"; gene_type "protein_coding"; gene_status "KNOWN"; gene_name "LAP3"; transcript_status "NOVEL"; transcript_name "ENCODEHT000248003"; exon_number "1"; exon_id "ENSE00003591335.1"; talon_gene "12740"; talon_transcript "248003"; talon_exon "225028"; ccdsid "CCDS3422.1"; exon_status "KNOWN"; level "3"; protein_id "ENSP00000481000.1"; source "ENSEMBL"; tag "CCDS";
chr4	ENSEMBL	exon	17582288	17582393	.	+	.	gene_id "ENSG00000002549.12"; transcript_id "ENCODEHT000248003"; gene_type "protein_coding"; gene_status "KNOWN"; gene_name "LAP3"; transcript_status "NOVEL"; transcript_name "ENCODEHT000248003"; exon_number "2"; exon_id "ENSE00000706577.1"; talon_gene "12740"; talon_transcript "248003"; talon_exon "225030"; ccdsid "CCDS3422.1"; exon_status "KNOWN"; level "3"; protein_id "ENSP00000481000.1"; source "ENSEMBL"; tag "CCDS";
chr4	ENSEMBL	exon	17583483	17583642	.	+	.	gene_id "ENSG00000002549.12"; transcript_id "ENCODEHT000248003"; gene_type "protein_coding"; gene_status "KNOWN"; gene_name "LAP3"; transcript_status "NOVEL"; transcript_name "ENCODEHT000248003"; exon_number "3"; exon_id "ENSE00003577766.1"; talon_gene "12740"; talon_transcript "248003"; talon_exon "225032"; ccdsid "CCDS3422.1"; exon_status "KNOWN"; level "3"; protein_id "ENSP00000481000.1"; source "ENSEMBL"; tag "CCDS";
chr4	ENSEMBL	exon	17584972	17585136	.	+	.	gene_id "ENSG00000002549.12"; transcript_id "ENCODEHT000248003"; gene_type "protein_coding"; gene_status "KNOWN"; gene_name "LAP3"; transcript_status "NOVEL"; transcript_name "ENCODEHT000248003"; exon_number "4"; exon_id "ENSE00003635787.1"; talon_gene "12740"; talon_transcript "248003"; talon_exon "225034"; ccdsid "CCDS3422.1"; exon_status "KNOWN"; level "3"; protein_id "ENSP00000481000.1"; source "ENSEMBL"; tag "CCDS";
chr4	ENSEMBL	exon	17588819	17588977	.	+	.	gene_id "ENSG00000002549.12"; transcript_id "ENCODEHT000248003"; gene_type "protein_coding"; gene_status "KNOWN"; gene_name "LAP3"; transcript_status "NOVEL"; transcript_name "ENCODEHT000248003"; exon_number "5"; exon_id "ENSE00003477633.1"; talon_gene "12740"; talon_transcript "248003"; talon_exon "225036"; ccdsid "CCDS3422.1"; exon_status "KNOWN"; level "3"; protein_id "ENSP00000481000.1"; source "ENSEMBL"; tag "CCDS";
chr4	ENSEMBL	exon	17595410	17595534	.	+	.	gene_id "ENSG00000002549.12"; transcript_id "ENCODEHT000248003"; gene_type "protein_coding"; gene_status "KNOWN"; gene_name "LAP3"; transcript_status "NOVEL"; transcript_name "ENCODEHT000248003"; exon_number "6"; exon_id "ENSE00003503602.1"; talon_gene "12740"; talon_transcript "248003"; talon_exon "225038"; ccdsid "CCDS3422.1"; exon_status "KNOWN"; level "3"; protein_id "ENSP00000481000.1"; source "ENSEMBL"; tag "CCDS";
chr4	ENSEMBL	exon	17597046	17597134	.	+	.	gene_id "ENSG00000002549.12"; transcript_id "ENCODEHT000248003"; gene_type "protein_coding"; gene_status "KNOWN"; gene_name "LAP3"; transcript_status "NOVEL"; transcript_name "ENCODEHT000248003"; exon_number "7"; exon_id "ENSE00003611157.1"; talon_gene "12740"; talon_transcript "248003"; talon_exon "225040"; ccdsid "CCDS3422.1"; exon_status "KNOWN"; level "3"; protein_id "ENSP00000481000.1"; source "ENSEMBL"; tag "CCDS";
chr4	ENSEMBL	exon	17598456	17598558	.	+	.	gene_id "ENSG00000002549.12"; transcript_id "ENCODEHT000248003"; gene_type "protein_coding"; gene_status "KNOWN"; gene_name "LAP3"; transcript_status "NOVEL"; transcript_name "ENCODEHT000248003"; exon_number "8"; exon_id "ENSE00003560014.1"; talon_gene "12740"; talon_transcript "248003"; talon_exon "225042"; ccdsid "CCDS3422.1"; exon_status "KNOWN"; level "3"; protein_id "ENSP00000481000.1"; source "ENSEMBL"; tag "CCDS";
chr4	ENSEMBL	exon	17604588	17604667	.	+	.	gene_id "ENSG00000002549.12"; transcript_id "ENCODEHT000248003"; gene_type "protein_coding"; gene_status "KNOWN"; gene_name "LAP3"; transcript_status "NOVEL"; transcript_name "ENCODEHT000248003"; exon_number "9"; exon_id "ENSE00003490550.1"; talon_gene "12740"; talon_transcript "248003"; talon_exon "225044"; ccdsid "CCDS3422.1"; exon_status "KNOWN"; level "3"; protein_id "ENSP00000481000.1"; source "ENSEMBL"; tag "CCDS";
chr4	ENSEMBL	exon	17606829	17606938	.	+	.	gene_id "ENSG00000002549.12"; transcript_id "ENCODEHT000248003"; gene_type "protein_coding"; gene_status "KNOWN"; gene_name "LAP3"; transcript_status "NOVEL"; transcript_name "ENCODEHT000248003"; exon_number "10"; exon_id "ENSE00003677828.1"; talon_gene "12740"; talon_transcript "248003"; talon_exon "225046"; ccdsid "CCDS3422.1"; exon_status "KNOWN"; level "3"; protein_id "ENSP00000481000.1"; source "ENSEMBL"; tag "CCDS";
chr4	ENSEMBL	exon	17607400	17607967	.	+	.	gene_id "ENSG00000002549.12"; transcript_id "ENCODEHT000248003"; gene_type "protein_coding"; gene_status "KNOWN"; gene_name "LAP3"; transcript_status "NOVEL"; transcript_name "ENCODEHT000248003"; exon_number "11"; exon_id "ENSE00003736601.1"; talon_gene "12740"; talon_transcript "248003"; talon_exon "225050"; ccdsid "CCDS3422.1"; exon_status "KNOWN"; level "3"; protein_id "ENSP00000481000.1"; source "ENSEMBL"; tag "CCDS";
chr4	TALON	transcript	17583431	17607967	.	+	.	gene_id "ENSG00000002549.12"; transcript_id "ENCODEHT000248040"; gene_name "LAP3"; gene_status "KNOWN"; gene_type "protein_coding"; transcript_status "NOVEL"; transcript_name "ENCODEHT000248040"; talon_gene "12740"; talon_transcript "248040"; ISM-suffix_to_IDs "47300,47301,47304,244482,244952,245038,245094,245244,245832,246398,246763,247298,247727,247937,247940,247975,248003,248021"; ISM-suffix_transcript "TRUE"; ISM_to_IDs "47300,47301,47304,244482,244952,245038,245094,245244,245398,245832,246398,246763,247298,247727,247937,247940,247975,248003,248021"; ISM_transcript "TRUE";
chr4	HAVANA	exon	17583431	17583642	.	+	.	gene_id "ENSG00000002549.12"; transcript_id "ENCODEHT000248040"; gene_type "protein_coding"; gene_status "KNOWN"; gene_name "LAP3"; transcript_status "NOVEL"; transcript_name "ENCODEHT000248040"; exon_number "1"; exon_id "ENSE00002054183.1"; talon_gene "12740"; talon_transcript "248040"; talon_exon "225063"; exon_status "KNOWN"; level "2"; source "HAVANA";
chr4	ENSEMBL	exon	17584972	17585136	.	+	.	gene_id "ENSG00000002549.12"; transcript_id "ENCODEHT000248040"; gene_type "protein_coding"; gene_status "KNOWN"; gene_name "LAP3"; transcript_status "NOVEL"; transcript_name "ENCODEHT000248040"; exon_number "2"; exon_id "ENSE00003635787.1"; talon_gene "12740"; talon_transcript "248040"; talon_exon "225034"; ccdsid "CCDS3422.1"; exon_status "KNOWN"; level "3"; protein_id "ENSP00000481000.1"; source "ENSEMBL"; tag "CCDS";
chr4	ENSEMBL	exon	17588819	17588977	.	+	.	gene_id "ENSG00000002549.12"; transcript_id "ENCODEHT000248040"; gene_type "protein_coding"; gene_status "KNOWN"; gene_name "LAP3"; transcript_status "NOVEL"; transcript_name "ENCODEHT000248040"; exon_number "3"; exon_id "ENSE00003477633.1"; talon_gene "12740"; talon_transcript "248040"; talon_exon "225036"; ccdsid "CCDS3422.1"; exon_status "KNOWN"; level "3"; protein_id "ENSP00000481000.1"; source "ENSEMBL"; tag "CCDS";
chr4	ENSEMBL	exon	17595410	17595534	.	+	.	gene_id "ENSG00000002549.12"; transcript_id "ENCODEHT000248040"; gene_type "protein_coding"; gene_status "KNOWN"; gene_name "LAP3"; transcript_status "NOVEL"; transcript_name "ENCODEHT000248040"; exon_number "4"; exon_id "ENSE00003503602.1"; talon_gene "12740"; talon_transcript "248040"; talon_exon "225038"; ccdsid "CCDS3422.1"; exon_status "KNOWN"; level "3"; protein_id "ENSP00000481000.1"; source "ENSEMBL"; tag "CCDS";
chr4	ENSEMBL	exon	17597046	17597134	.	+	.	gene_id "ENSG00000002549.12"; transcript_id "ENCODEHT000248040"; gene_type "protein_coding"; gene_status "KNOWN"; gene_name "LAP3"; transcript_status "NOVEL"; transcript_name "ENCODEHT000248040"; exon_number "5"; exon_id "ENSE00003611157.1"; talon_gene "12740"; talon_transcript "248040"; talon_exon "225040"; ccdsid "CCDS3422.1"; exon_status "KNOWN"; level "3"; protein_id "ENSP00000481000.1"; source "ENSEMBL"; tag "CCDS";
chr4	ENSEMBL	exon	17598456	17598558	.	+	.	gene_id "ENSG00000002549.12"; transcript_id "ENCODEHT000248040"; gene_type "protein_coding"; gene_status "KNOWN"; gene_name "LAP3"; transcript_status "NOVEL"; transcript_name "ENCODEHT000248040"; exon_number "6"; exon_id "ENSE00003560014.1"; talon_gene "12740"; talon_transcript "248040"; talon_exon "225042"; ccdsid "CCDS3422.1"; exon_status "KNOWN"; level "3"; protein_id "ENSP00000481000.1"; source "ENSEMBL"; tag "CCDS";
chr4	ENSEMBL	exon	17604588	17604667	.	+	.	gene_id "ENSG00000002549.12"; transcript_id "ENCODEHT000248040"; gene_type "protein_coding"; gene_status "KNOWN"; gene_name "LAP3"; transcript_status "NOVEL"; transcript_name "ENCODEHT000248040"; exon_number "7"; exon_id "ENSE00003490550.1"; talon_gene "12740"; talon_transcript "248040"; talon_exon "225044"; ccdsid "CCDS3422.1"; exon_status "KNOWN"; level "3"; protein_id "ENSP00000481000.1"; source "ENSEMBL"; tag "CCDS";
chr4	ENSEMBL	exon	17606829	17606938	.	+	.	gene_id "ENSG00000002549.12"; transcript_id "ENCODEHT000248040"; gene_type "protein_coding"; gene_status "KNOWN"; gene_name "LAP3"; transcript_status "NOVEL"; transcript_name "ENCODEHT000248040"; exon_number "8"; exon_id "ENSE00003677828.1"; talon_gene "12740"; talon_transcript "248040"; talon_exon "225046"; ccdsid "CCDS3422.1"; exon_status "KNOWN"; level "3"; protein_id "ENSP00000481000.1"; source "ENSEMBL"; tag "CCDS";
chr4	ENSEMBL	exon	17607400	17607967	.	+	.	gene_id "ENSG00000002549.12"; transcript_id "ENCODEHT000248040"; gene_type "protein_coding"; gene_status "KNOWN"; gene_name "LAP3"; transcript_status "NOVEL"; transcript_name "ENCODEHT000248040"; exon_number "9"; exon_id "ENSE00003736601.1"; talon_gene "12740"; talon_transcript "248040"; talon_exon "225050"; ccdsid "CCDS3422.1"; exon_status "KNOWN"; level "3"; protein_id "ENSP00000481000.1"; source "ENSEMBL"; tag "CCDS";
chr4	TALON	transcript	17595410	17607967	.	+	.	gene_id "ENSG00000002549.12"; transcript_id "ENCODEHT000248138"; gene_name "LAP3"; gene_status "KNOWN"; gene_type "protein_coding"; transcript_status "NOVEL"; transcript_name "ENCODEHT000248138"; talon_gene "12740"; talon_transcript "248138"; ISM-suffix_to_IDs "47300,47301,47304,47310,244360,244482,244952,245015,245038,245072,245094,245137,245244,245325,245586,245832,245884,246307,246398,246572,246763,247298,247697,247727,247937,247940,247975,248003,248021,248040,248074,248100,248109"; ISM-suffix_transcript "TRUE"; ISM_to_IDs "47300,47301,47304,47310,244360,244482,244952,245015,245038,245072,245094,245137,245244,245325,245398,245586,245832,245884,246307,246398,246572,246763,247298,247697,247727,247937,247940,247975,248003,248021,248040,248074,248100,248109"; ISM_transcript "TRUE";
chr4	ENSEMBL	exon	17595410	17595534	.	+	.	gene_id "ENSG00000002549.12"; transcript_id "ENCODEHT000248138"; gene_type "protein_coding"; gene_status "KNOWN"; gene_name "LAP3"; transcript_status "NOVEL"; transcript_name "ENCODEHT000248138"; exon_number "1"; exon_id "ENSE00003503602.1"; talon_gene "12740"; talon_transcript "248138"; talon_exon "225038"; ccdsid "CCDS3422.1"; exon_status "KNOWN"; level "3"; protein_id "ENSP00000481000.1"; source "ENSEMBL"; tag "CCDS";
chr4	ENSEMBL	exon	17597046	17597134	.	+	.	gene_id "ENSG00000002549.12"; transcript_id "ENCODEHT000248138"; gene_type "protein_coding"; gene_status "KNOWN"; gene_name "LAP3"; transcript_status "NOVEL"; transcript_name "ENCODEHT000248138"; exon_number "2"; exon_id "ENSE00003611157.1"; talon_gene "12740"; talon_transcript "248138"; talon_exon "225040"; ccdsid "CCDS3422.1"; exon_status "KNOWN"; level "3"; protein_id "ENSP00000481000.1"; source "ENSEMBL"; tag "CCDS";
chr4	ENSEMBL	exon	17598456	17598558	.	+	.	gene_id "ENSG00000002549.12"; transcript_id "ENCODEHT000248138"; gene_type "protein_coding"; gene_status "KNOWN"; gene_name "LAP3"; transcript_status "NOVEL"; transcript_name "ENCODEHT000248138"; exon_number "3"; exon_id "ENSE00003560014.1"; talon_gene "12740"; talon_transcript "248138"; talon_exon "225042"; ccdsid "CCDS3422.1"; exon_status "KNOWN"; level "3"; protein_id "ENSP00000481000.1"; source "ENSEMBL"; tag "CCDS";
chr4	ENSEMBL	exon	17604588	17604667	.	+	.	gene_id "ENSG00000002549.12"; transcript_id "ENCODEHT000248138"; gene_type "protein_coding"; gene_status "KNOWN"; gene_name "LAP3"; transcript_status "NOVEL"; transcript_name "ENCODEHT000248138"; exon_number "4"; exon_id "ENSE00003490550.1"; talon_gene "12740"; talon_transcript "248138"; talon_exon "225044"; ccdsid "CCDS3422.1"; exon_status "KNOWN"; level "3"; protein_id "ENSP00000481000.1"; source "ENSEMBL"; tag "CCDS";
chr4	ENSEMBL	exon	17606829	17606938	.	+	.	gene_id "ENSG00000002549.12"; transcript_id "ENCODEHT000248138"; gene_type "protein_coding"; gene_status "KNOWN"; gene_name "LAP3"; transcript_status "NOVEL"; transcript_name "ENCODEHT000248138"; exon_number "5"; exon_id "ENSE00003677828.1"; talon_gene "12740"; talon_transcript "248138"; talon_exon "225046"; ccdsid "CCDS3422.1"; exon_status "KNOWN"; level "3"; protein_id "ENSP00000481000.1"; source "ENSEMBL"; tag "CCDS";
chr4	ENSEMBL	exon	17607400	17607967	.	+	.	gene_id "ENSG00000002549.12"; transcript_id "ENCODEHT000248138"; gene_type "protein_coding"; gene_status "KNOWN"; gene_name "LAP3"; transcript_status "NOVEL"; transcript_name "ENCODEHT000248138"; exon_number "6"; exon_id "ENSE00003736601.1"; talon_gene "12740"; talon_transcript "248138"; talon_exon "225050"; ccdsid "CCDS3422.1"; exon_status "KNOWN"; level "3"; protein_id "ENSP00000481000.1"; source "ENSEMBL"; tag "CCDS";
chr4	TALON	transcript	17607400	17607968	.	+	.	gene_id "ENSG00000002549.12"; transcript_id "ENCODEHT000248241"; gene_name "LAP3"; gene_status "KNOWN"; gene_type "protein_coding"; transcript_status "NOVEL"; transcript_name "ENCODEHT000248241"; talon_gene "12740"; talon_transcript "248241"; ISM_to_IDs "47300,244362,244541,245015,245038,245094,245137,245586,245832,245884,246251,246398,246529,246781,247727,247765,247937,247940,247964,248074,248165,248211,248225"; ISM_transcript "TRUE";
chr4	HAVANA	exon	17607400	17607968	.	+	.	gene_id "ENSG00000002549.12"; transcript_id "ENCODEHT000248241"; gene_type "protein_coding"; gene_status "KNOWN"; gene_name "LAP3"; transcript_status "NOVEL"; transcript_name "ENCODEHT000248241"; exon_number "1"; exon_id "ENSE00000799253.7"; talon_gene "12740"; talon_transcript "248241"; talon_exon "225048"; ccdsid "CCDS3422.1"; exon_status "KNOWN"; level "2"; protein_id "ENSP00000226299.4"; source "HAVANA"; tag "CCDS";
chr4	HAVANA	gene	17614631	17634105	.	+	.	gene_id "ENSG00000118579.12"; gene_name "MED28"; gene_status "KNOWN"; gene_type "protein_coding"; talon_gene "12742"; havana_gene "OTTHUMG00000161980.3"; level "1";
chr4	HAVANA	transcript	17614631	17634105	.	+	.	gene_id "ENSG00000118579.12"; transcript_id "ENST00000237380.11"; gene_name "MED28"; gene_status "KNOWN"; gene_type "protein_coding"; transcript_type "protein_coding"; transcript_status "KNOWN"; transcript_name "MED28-201"; talon_gene "12742"; talon_transcript "47312"; ccdsid "CCDS33963.1"; havana_transcript "OTTHUMT00000360055.3"; level "2"; protein_id "ENSP00000237380.6"; source "HAVANA"; tag "CCDS"; transcript_support_level "1";
chr4	HAVANA	exon	17614631	17614813	.	+	.	gene_id "ENSG00000118579.12"; transcript_id "ENST00000237380.11"; gene_type "protein_coding"; gene_status "KNOWN"; gene_name "MED28"; transcript_type "protein_coding"; transcript_status "KNOWN"; transcript_name "MED28-201"; exon_number "1"; exon_id "ENSE00002085922.1"; talon_gene "12742"; talon_transcript "47312"; talon_exon "225079"; ccdsid "CCDS33963.1"; exon_status "KNOWN"; level "2"; protein_id "ENSP00000237380.6"; source "HAVANA"; tag "CCDS";
chr4	HAVANA	exon	17619901	17619967	.	+	.	gene_id "ENSG00000118579.12"; transcript_id "ENST00000237380.11"; gene_type "protein_coding"; gene_status "KNOWN"; gene_name "MED28"; transcript_type "protein_coding"; transcript_status "KNOWN"; transcript_name "MED28-201"; exon_number "2"; exon_id "ENSE00000799255.1"; talon_gene "12742"; talon_transcript "47312"; talon_exon "225081"; ccdsid "CCDS33963.1"; exon_status "KNOWN"; level "2"; protein_id "ENSP00000237380.6"; source "HAVANA"; tag "CCDS";
chr4	HAVANA	exon	17621587	17621699	.	+	.	gene_id "ENSG00000118579.12"; transcript_id "ENST00000237380.11"; gene_type "protein_coding"; gene_status "KNOWN"; gene_name "MED28"; transcript_type "protein_coding"; transcript_status "KNOWN"; transcript_name "MED28-201"; exon_number "3"; exon_id "ENSE00000799256.1"; talon_gene "12742"; talon_transcript "47312"; talon_exon "225083"; ccdsid "CCDS33963.1"; exon_status "KNOWN"; level "2"; protein_id "ENSP00000237380.6"; source "HAVANA"; tag "CCDS";
chr4	HAVANA	exon	17623601	17634105	.	+	.	gene_id "ENSG00000118579.12"; transcript_id "ENST00000237380.11"; gene_type "protein_coding"; gene_status "KNOWN"; gene_name "MED28"; transcript_type "protein_coding"; transcript_status "KNOWN"; transcript_name "MED28-201"; exon_number "4"; exon_id "ENSE00001130921.6"; talon_gene "12742"; talon_transcript "47312"; talon_exon "225085"; ccdsid "CCDS33963.1"; exon_status "KNOWN"; level "2"; protein_id "ENSP00000237380.6"; source "HAVANA"; tag "CCDS";
chr4	HAVANA	gene	17800655	17810711	.	-	.	gene_id "ENSG00000163257.10"; gene_name "DCAF16"; gene_status "KNOWN"; gene_type "protein_coding"; talon_gene "12744"; havana_gene "OTTHUMG00000128536.3"; level "2";
chr4	HAVANA	transcript	17800655	17810758	.	-	.	gene_id "ENSG00000163257.10"; transcript_id "ENST00000382247.5"; gene_name "DCAF16"; gene_status "KNOWN"; gene_type "protein_coding"; transcript_type "protein_coding"; transcript_status "KNOWN"; transcript_name "DCAF16-201"; talon_gene "12744"; talon_transcript "47317"; ccdsid "CCDS3423.1"; havana_transcript "OTTHUMT00000250371.1"; level "2"; protein_id "ENSP00000371682.1"; source "HAVANA"; tag "CCDS"; transcript_support_level "2";
chr4	HAVANA	exon	17810447	17810758	.	-	.	gene_id "ENSG00000163257.10"; transcript_id "ENST00000382247.5"; gene_type "protein_coding"; gene_status "KNOWN"; gene_name "DCAF16"; transcript_type "protein_coding"; transcript_status "KNOWN"; transcript_name "DCAF16-201"; exon_number "1"; exon_id "ENSE00001401734.1"; talon_gene "12744"; talon_transcript "47317"; talon_exon "225132"; ccdsid "CCDS3423.1"; exon_status "KNOWN"; level "2"; protein_id "ENSP00000371682.1"; source "HAVANA"; tag "CCDS";
chr4	HAVANA	exon	17805107	17805225	.	-	.	gene_id "ENSG00000163257.10"; transcript_id "ENST00000382247.5"; gene_type "protein_coding"; gene_status "KNOWN"; gene_name "DCAF16"; transcript_type "protein_coding"; transcript_status "KNOWN"; transcript_name "DCAF16-201"; exon_number "2"; exon_id "ENSE00001425755.1"; talon_gene "12744"; talon_transcript "47317"; talon_exon "225134"; ccdsid "CCDS3423.1"; exon_status "KNOWN"; level "2"; protein_id "ENSP00000371682.1"; source "HAVANA"; tag "CCDS";
chr4	HAVANA	exon	17800655	17804771	.	-	.	gene_id "ENSG00000163257.10"; transcript_id "ENST00000382247.5"; gene_type "protein_coding"; gene_status "KNOWN"; gene_name "DCAF16"; transcript_type "protein_coding"; transcript_status "KNOWN"; transcript_name "DCAF16-201"; exon_number "3"; exon_id "ENSE00001491397.1"; talon_gene "12744"; talon_transcript "47317"; talon_exon "225136"; ccdsid "CCDS3423.1"; exon_status "KNOWN"; level "2"; protein_id "ENSP00000371682.1"; source "HAVANA"; tag "CCDS";
chr4	HAVANA	transcript	17804312	17810758	.	-	.	gene_id "ENSG00000163257.10"; transcript_id "ENST00000507768.1"; gene_name "DCAF16"; gene_status "KNOWN"; gene_type "protein_coding"; transcript_type "processed_transcript"; transcript_status "KNOWN"; transcript_name "DCAF16-203"; talon_gene "12744"; talon_transcript "47318"; havana_transcript "OTTHUMT00000360138.1"; level "2"; source "HAVANA"; transcript_support_level "2";
chr4	HAVANA	exon	17810447	17810758	.	-	.	gene_id "ENSG00000163257.10"; transcript_id "ENST00000507768.1"; gene_type "protein_coding"; gene_status "KNOWN"; gene_name "DCAF16"; transcript_type "processed_transcript"; transcript_status "KNOWN"; transcript_name "DCAF16-203"; exon_number "1"; exon_id "ENSE00001401734.1"; talon_gene "12744"; talon_transcript "47318"; talon_exon "225132"; ccdsid "CCDS3423.1"; exon_status "KNOWN"; level "2"; protein_id "ENSP00000371682.1"; source "HAVANA"; tag "CCDS";
chr4	HAVANA	exon	17804312	17804756	.	-	.	gene_id "ENSG00000163257.10"; transcript_id "ENST00000507768.1"; gene_type "protein_coding"; gene_status "KNOWN"; gene_name "DCAF16"; transcript_type "processed_transcript"; transcript_status "KNOWN"; transcript_name "DCAF16-203"; exon_number "2"; exon_id "ENSE00002066079.1"; talon_gene "12744"; talon_transcript "47318"; talon_exon "225138"; exon_status "KNOWN"; level "2"; source "HAVANA";
chr4	HAVANA	transcript	17809425	17810711	.	-	.	gene_id "ENSG00000163257.10"; transcript_id "ENST00000507731.1"; gene_name "DCAF16"; gene_status "KNOWN"; gene_type "protein_coding"; transcript_type "processed_transcript"; transcript_status "KNOWN"; transcript_name "DCAF16-202"; talon_gene "12744"; talon_transcript "47319"; havana_transcript "OTTHUMT00000360237.1"; level "2"; source "HAVANA"; transcript_support_level "2";
chr4	HAVANA	exon	17810447	17810711	.	-	.	gene_id "ENSG00000163257.10"; transcript_id "ENST00000507731.1"; gene_type "protein_coding"; gene_status "KNOWN"; gene_name "DCAF16"; transcript_type "processed_transcript"; transcript_status "KNOWN"; transcript_name "DCAF16-202"; exon_number "1"; exon_id "ENSE00002020794.1"; talon_gene "12744"; talon_transcript "47319"; talon_exon "225139"; exon_status "KNOWN"; level "2"; source "HAVANA";
chr4	HAVANA	exon	17809425	17809692	.	-	.	gene_id "ENSG00000163257.10"; transcript_id "ENST00000507731.1"; gene_type "protein_coding"; gene_status "KNOWN"; gene_name "DCAF16"; transcript_type "processed_transcript"; transcript_status "KNOWN"; transcript_name "DCAF16-202"; exon_number "2"; exon_id "ENSE00002073713.1"; talon_gene "12744"; talon_transcript "47319"; talon_exon "225141"; exon_status "KNOWN"; level "2"; source "HAVANA";
chr4	HAVANA	gene	17810902	17843448	.	+	.	gene_id "ENSG00000109805.9"; gene_name "NCAPG"; gene_status "KNOWN"; gene_type "protein_coding"; talon_gene "12745"; havana_gene "OTTHUMG00000128539.3"; level "2";
chr4	HAVANA	transcript	17810902	17844862	.	+	.	gene_id "ENSG00000109805.9"; transcript_id "ENST00000251496.6"; gene_name "NCAPG"; gene_status "KNOWN"; gene_type "protein_coding"; transcript_type "protein_coding"; transcript_status "KNOWN"; transcript_name "NCAPG-201"; talon_gene "12745"; talon_transcript "47320"; ccdsid "CCDS3424.1"; havana_transcript "OTTHUMT00000250375.1"; level "2"; protein_id "ENSP00000251496.2"; source "HAVANA"; tag "CCDS"; transcript_support_level "1";
chr4	HAVANA	exon	17810902	17811188	.	+	.	gene_id "ENSG00000109805.9"; transcript_id "ENST00000251496.6"; gene_type "protein_coding"; gene_status "KNOWN"; gene_name "NCAPG"; transcript_type "protein_coding"; transcript_status "KNOWN"; transcript_name "NCAPG-201"; exon_number "1"; exon_id "ENSE00000799270.5"; talon_gene "12745"; talon_transcript "47320"; talon_exon "225142"; ccdsid "CCDS3424.1"; exon_status "KNOWN"; level "2"; protein_id "ENSP00000251496.2"; source "HAVANA"; tag "CCDS";
chr4	HAVANA	exon	17812221	17812424	.	+	.	gene_id "ENSG00000109805.9"; transcript_id "ENST00000251496.6"; gene_type "protein_coding"; gene_status "KNOWN"; gene_name "NCAPG"; transcript_type "protein_coding"; transcript_status "KNOWN"; transcript_name "NCAPG-201"; exon_number "2"; exon_id "ENSE00003521286.1"; talon_gene "12745"; talon_transcript "47320"; talon_exon "225144"; ccdsid "CCDS3424.1"; exon_status "KNOWN"; level "2"; protein_id "ENSP00000251496.2"; source "HAVANA"; tag "CCDS";
chr4	HAVANA	exon	17812917	17813145	.	+	.	gene_id "ENSG00000109805.9"; transcript_id "ENST00000251496.6"; gene_type "protein_coding"; gene_status "KNOWN"; gene_name "NCAPG"; transcript_type "protein_coding"; transcript_status "KNOWN"; transcript_name "NCAPG-201"; exon_number "3"; exon_id "ENSE00000706674.1"; talon_gene "12745"; talon_transcript "47320"; talon_exon "225146"; ccdsid "CCDS3424.1"; exon_status "KNOWN"; level "2"; protein_id "ENSP00000251496.2"; source "HAVANA"; tag "CCDS";
chr4	HAVANA	exon	17814853	17814998	.	+	.	gene_id "ENSG00000109805.9"; transcript_id "ENST00000251496.6"; gene_type "protein_coding"; gene_status "KNOWN"; gene_name "NCAPG"; transcript_type "protein_coding"; transcript_status "KNOWN"; transcript_name "NCAPG-201"; exon_number "4"; exon_id "ENSE00000706677.1"; talon_gene "12745"; talon_transcript "47320"; talon_exon "225148"; ccdsid "CCDS3424.1"; exon_status "KNOWN"; level "2"; protein_id "ENSP00000251496.2"; source "HAVANA"; tag "CCDS";
chr4	HAVANA	exon	17815274	17815358	.	+	.	gene_id "ENSG00000109805.9"; transcript_id "ENST00000251496.6"; gene_type "protein_coding"; gene_status "KNOWN"; gene_name "NCAPG"; transcript_type "protein_coding"; transcript_status "KNOWN"; transcript_name "NCAPG-201"; exon_number "5"; exon_id "ENSE00000706681.1"; talon_gene "12745"; talon_transcript "47320"; talon_exon "225150"; ccdsid "CCDS3424.1"; exon_status "KNOWN"; level "2"; protein_id "ENSP00000251496.2"; source "HAVANA"; tag "CCDS";
chr4	HAVANA	exon	17817261	17817453	.	+	.	gene_id "ENSG00000109805.9"; transcript_id "ENST00000251496.6"; gene_type "protein_coding"; gene_status "KNOWN"; gene_name "NCAPG"; transcript_type "protein_coding"; transcript_status "KNOWN"; transcript_name "NCAPG-201"; exon_number "6"; exon_id "ENSE00003688827.1"; talon_gene "12745"; talon_transcript "47320"; talon_exon "225152"; ccdsid "CCDS3424.1"; exon_status "KNOWN"; level "2"; protein_id "ENSP00000251496.2"; source "HAVANA"; tag "CCDS";
chr4	HAVANA	exon	17817939	17818088	.	+	.	gene_id "ENSG00000109805.9"; transcript_id "ENST00000251496.6"; gene_type "protein_coding"; gene_status "KNOWN"; gene_name "NCAPG"; transcript_type "protein_coding"; transcript_status "KNOWN"; transcript_name "NCAPG-201"; exon_number "7"; exon_id "ENSE00003511536.1"; talon_gene "12745"; talon_transcript "47320"; talon_exon "225154"; ccdsid "CCDS3424.1"; exon_status "KNOWN"; level "2"; protein_id "ENSP00000251496.2"; source "HAVANA"; tag "CCDS";
chr4	HAVANA	exon	17822983	17823123	.	+	.	gene_id "ENSG00000109805.9"; transcript_id "ENST00000251496.6"; gene_type "protein_coding"; gene_status "KNOWN"; gene_name "NCAPG"; transcript_type "protein_coding"; transcript_status "KNOWN"; transcript_name "NCAPG-201"; exon_number "8"; exon_id "ENSE00003516658.1"; talon_gene "12745"; talon_transcript "47320"; talon_exon "225156"; ccdsid "CCDS3424.1"; exon_status "KNOWN"; level "2"; protein_id "ENSP00000251496.2"; source "HAVANA"; tag "CCDS";
chr4	HAVANA	exon	17823647	17823770	.	+	.	gene_id "ENSG00000109805.9"; transcript_id "ENST00000251496.6"; gene_type "protein_coding"; gene_status "KNOWN"; gene_name "NCAPG"; transcript_type "protein_coding"; transcript_status "KNOWN"; transcript_name "NCAPG-201"; exon_number "9"; exon_id "ENSE00000706695.1"; talon_gene "12745"; talon_transcript "47320"; talon_exon "225158"; ccdsid "CCDS3424.1"; exon_status "KNOWN"; level "2"; protein_id "ENSP00000251496.2"; source "HAVANA"; tag "CCDS";
chr4	HAVANA	exon	17824968	17825057	.	+	.	gene_id "ENSG00000109805.9"; transcript_id "ENST00000251496.6"; gene_type "protein_coding"; gene_status "KNOWN"; gene_name "NCAPG"; transcript_type "protein_coding"; transcript_status "KNOWN"; transcript_name "NCAPG-201"; exon_number "10"; exon_id "ENSE00003493312.1"; talon_gene "12745"; talon_transcript "47320"; talon_exon "225160"; ccdsid "CCDS3424.1"; exon_status "KNOWN"; level "2"; protein_id "ENSP00000251496.2"; source "HAVANA"; tag "CCDS";
chr4	HAVANA	exon	17825382	17825561	.	+	.	gene_id "ENSG00000109805.9"; transcript_id "ENST00000251496.6"; gene_type "protein_coding"; gene_status "KNOWN"; gene_name "NCAPG"; transcript_type "protein_coding"; transcript_status "KNOWN"; transcript_name "NCAPG-201"; exon_number "11"; exon_id "ENSE00003574417.1"; talon_gene "12745"; talon_transcript "47320"; talon_exon "225162"; ccdsid "CCDS3424.1"; exon_status "KNOWN"; level "2"; protein_id "ENSP00000251496.2"; source "HAVANA"; tag "CCDS";
chr4	HAVANA	exon	17828278	17828388	.	+	.	gene_id "ENSG00000109805.9"; transcript_id "ENST00000251496.6"; gene_type "protein_coding"; gene_status "KNOWN"; gene_name "NCAPG"; transcript_type "protein_coding"; transcript_status "KNOWN"; transcript_name "NCAPG-201"; exon_number "12"; exon_id "ENSE00003470096.1"; talon_gene "12745"; talon_transcript "47320"; talon_exon "225164"; ccdsid "CCDS3424.1"; exon_status "KNOWN"; level "2"; protein_id "ENSP00000251496.2"; source "HAVANA"; tag "CCDS";
chr4	HAVANA	exon	17830997	17831116	.	+	.	gene_id "ENSG00000109805.9"; transcript_id "ENST00000251496.6"; gene_type "protein_coding"; gene_status "KNOWN"; gene_name "NCAPG"; transcript_type "protein_coding"; transcript_status "KNOWN"; transcript_name "NCAPG-201"; exon_number "13"; exon_id "ENSE00003664194.1"; talon_gene "12745"; talon_transcript "47320"; talon_exon "225166"; ccdsid "CCDS3424.1"; exon_status "KNOWN"; level "2"; protein_id "ENSP00000251496.2"; source "HAVANA"; tag "CCDS";
chr4	HAVANA	exon	17834299	17834523	.	+	.	gene_id "ENSG00000109805.9"; transcript_id "ENST00000251496.6"; gene_type "protein_coding"; gene_status "KNOWN"; gene_name "NCAPG"; transcript_type "protein_coding"; transcript_status "KNOWN"; transcript_name "NCAPG-201"; exon_number "14"; exon_id "ENSE00003680166.1"; talon_gene "12745"; talon_transcript "47320"; talon_exon "225168"; ccdsid "CCDS3424.1"; exon_status "KNOWN"; level "2"; protein_id "ENSP00000251496.2"; source "HAVANA"; tag "CCDS";
chr4	HAVANA	exon	17837159	17837340	.	+	.	gene_id "ENSG00000109805.9"; transcript_id "ENST00000251496.6"; gene_type "protein_coding"; gene_status "KNOWN"; gene_name "NCAPG"; transcript_type "protein_coding"; transcript_status "KNOWN"; transcript_name "NCAPG-201"; exon_number "15"; exon_id "ENSE00003505338.1"; talon_gene "12745"; talon_transcript "47320"; talon_exon "225170"; ccdsid "CCDS3424.1"; exon_status "KNOWN"; level "2"; protein_id "ENSP00000251496.2"; source "HAVANA"; tag "CCDS";
chr4	HAVANA	exon	17837627	17837801	.	+	.	gene_id "ENSG00000109805.9"; transcript_id "ENST00000251496.6"; gene_type "protein_coding"; gene_status "KNOWN"; gene_name "NCAPG"; transcript_type "protein_coding"; transcript_status "KNOWN"; transcript_name "NCAPG-201"; exon_number "16"; exon_id "ENSE00003661067.1"; talon_gene "12745"; talon_transcript "47320"; talon_exon "225172"; ccdsid "CCDS3424.1"; exon_status "KNOWN"; level "2"; protein_id "ENSP00000251496.2"; source "HAVANA"; tag "CCDS";
chr4	HAVANA	exon	17839676	17839837	.	+	.	gene_id "ENSG00000109805.9"; transcript_id "ENST00000251496.6"; gene_type "protein_coding"; gene_status "KNOWN"; gene_name "NCAPG"; transcript_type "protein_coding"; transcript_status "KNOWN"; transcript_name "NCAPG-201"; exon_number "17"; exon_id "ENSE00003514004.1"; talon_gene "12745"; talon_transcript "47320"; talon_exon "225174"; ccdsid "CCDS3424.1"; exon_status "KNOWN"; level "2"; protein_id "ENSP00000251496.2"; source "HAVANA"; tag "CCDS";
chr4	HAVANA	exon	17840071	17840209	.	+	.	gene_id "ENSG00000109805.9"; transcript_id "ENST00000251496.6"; gene_type "protein_coding"; gene_status "KNOWN"; gene_name "NCAPG"; transcript_type "protein_coding"; transcript_status "KNOWN"; transcript_name "NCAPG-201"; exon_number "18"; exon_id "ENSE00003596797.1"; talon_gene "12745"; talon_transcript "47320"; talon_exon "225176"; ccdsid "CCDS3424.1"; exon_status "KNOWN"; level "2"; protein_id "ENSP00000251496.2"; source "HAVANA"; tag "CCDS";
chr4	HAVANA	exon	17840607	17840693	.	+	.	gene_id "ENSG00000109805.9"; transcript_id "ENST00000251496.6"; gene_type "protein_coding"; gene_status "KNOWN"; gene_name "NCAPG"; transcript_type "protein_coding"; transcript_status "KNOWN"; transcript_name "NCAPG-201"; exon_number "19"; exon_id "ENSE00003551082.1"; talon_gene "12745"; talon_transcript "47320"; talon_exon "225178"; ccdsid "CCDS3424.1"; exon_status "KNOWN"; level "2"; protein_id "ENSP00000251496.2"; source "HAVANA"; tag "CCDS";
chr4	HAVANA	exon	17842310	17842379	.	+	.	gene_id "ENSG00000109805.9"; transcript_id "ENST00000251496.6"; gene_type "protein_coding"; gene_status "KNOWN"; gene_name "NCAPG"; transcript_type "protein_coding"; transcript_status "KNOWN"; transcript_name "NCAPG-201"; exon_number "20"; exon_id "ENSE00003689614.1"; talon_gene "12745"; talon_transcript "47320"; talon_exon "225180"; ccdsid "CCDS3424.1"; exon_status "KNOWN"; level "2"; protein_id "ENSP00000251496.2"; source "HAVANA"; tag "CCDS";
chr4	HAVANA	exon	17843302	17844862	.	+	.	gene_id "ENSG00000109805.9"; transcript_id "ENST00000251496.6"; gene_type "protein_coding"; gene_status "KNOWN"; gene_name "NCAPG"; transcript_type "protein_coding"; transcript_status "KNOWN"; transcript_name "NCAPG-201"; exon_number "21"; exon_id "ENSE00001213112.5"; talon_gene "12745"; talon_transcript "47320"; talon_exon "225182"; ccdsid "CCDS3424.1"; exon_status "KNOWN"; level "2"; protein_id "ENSP00000251496.2"; source "HAVANA"; tag "CCDS";
chr4	TALON	transcript	17810902	17834523	.	+	.	gene_id "ENSG00000109805.9"; transcript_id "ENCODEHT000249153"; gene_name "NCAPG"; gene_status "KNOWN"; gene_type "protein_coding"; transcript_status "NOVEL"; transcript_name "ENCODEHT000249153"; talon_gene "12745"; talon_transcript "249153"; ISM-prefix_to_IDs "47320"; ISM-prefix_transcript "TRUE"; ISM_to_IDs "47320"; ISM_transcript "TRUE";
chr4	HAVANA	exon	17810902	17811188	.	+	.	gene_id "ENSG00000109805.9"; transcript_id "ENCODEHT000249153"; gene_type "protein_coding"; gene_status "KNOWN"; gene_name "NCAPG"; transcript_status "NOVEL"; transcript_name "ENCODEHT000249153"; exon_number "1"; exon_id "ENSE00000799270.5"; talon_gene "12745"; talon_transcript "249153"; talon_exon "225142"; ccdsid "CCDS3424.1"; exon_status "KNOWN"; level "2"; protein_id "ENSP00000251496.2"; source "HAVANA"; tag "CCDS";
chr4	HAVANA	exon	17812221	17812424	.	+	.	gene_id "ENSG00000109805.9"; transcript_id "ENCODEHT000249153"; gene_type "protein_coding"; gene_status "KNOWN"; gene_name "NCAPG"; transcript_status "NOVEL"; transcript_name "ENCODEHT000249153"; exon_number "2"; exon_id "ENSE00003521286.1"; talon_gene "12745"; talon_transcript "249153"; talon_exon "225144"; ccdsid "CCDS3424.1"; exon_status "KNOWN"; level "2"; protein_id "ENSP00000251496.2"; source "HAVANA"; tag "CCDS";
chr4	HAVANA	exon	17812917	17813145	.	+	.	gene_id "ENSG00000109805.9"; transcript_id "ENCODEHT000249153"; gene_type "protein_coding"; gene_status "KNOWN"; gene_name "NCAPG"; transcript_status "NOVEL"; transcript_name "ENCODEHT000249153"; exon_number "3"; exon_id "ENSE00000706674.1"; talon_gene "12745"; talon_transcript "249153"; talon_exon "225146"; ccdsid "CCDS3424.1"; exon_status "KNOWN"; level "2"; protein_id "ENSP00000251496.2"; source "HAVANA"; tag "CCDS";
chr4	HAVANA	exon	17814853	17814998	.	+	.	gene_id "ENSG00000109805.9"; transcript_id "ENCODEHT000249153"; gene_type "protein_coding"; gene_status "KNOWN"; gene_name "NCAPG"; transcript_status "NOVEL"; transcript_name "ENCODEHT000249153"; exon_number "4"; exon_id "ENSE00000706677.1"; talon_gene "12745"; talon_transcript "249153"; talon_exon "225148"; ccdsid "CCDS3424.1"; exon_status "KNOWN"; level "2"; protein_id "ENSP00000251496.2"; source "HAVANA"; tag "CCDS";
chr4	HAVANA	exon	17815274	17815358	.	+	.	gene_id "ENSG00000109805.9"; transcript_id "ENCODEHT000249153"; gene_type "protein_coding"; gene_status "KNOWN"; gene_name "NCAPG"; transcript_status "NOVEL"; transcript_name "ENCODEHT000249153"; exon_number "5"; exon_id "ENSE00000706681.1"; talon_gene "12745"; talon_transcript "249153"; talon_exon "225150"; ccdsid "CCDS3424.1"; exon_status "KNOWN"; level "2"; protein_id "ENSP00000251496.2"; source "HAVANA"; tag "CCDS";
chr4	HAVANA	exon	17817261	17817453	.	+	.	gene_id "ENSG00000109805.9"; transcript_id "ENCODEHT000249153"; gene_type "protein_coding"; gene_status "KNOWN"; gene_name "NCAPG"; transcript_status "NOVEL"; transcript_name "ENCODEHT000249153"; exon_number "6"; exon_id "ENSE00003688827.1"; talon_gene "12745"; talon_transcript "249153"; talon_exon "225152"; ccdsid "CCDS3424.1"; exon_status "KNOWN"; level "2"; protein_id "ENSP00000251496.2"; source "HAVANA"; tag "CCDS";
chr4	HAVANA	exon	17817939	17818088	.	+	.	gene_id "ENSG00000109805.9"; transcript_id "ENCODEHT000249153"; gene_type "protein_coding"; gene_status "KNOWN"; gene_name "NCAPG"; transcript_status "NOVEL"; transcript_name "ENCODEHT000249153"; exon_number "7"; exon_id "ENSE00003511536.1"; talon_gene "12745"; talon_transcript "249153"; talon_exon "225154"; ccdsid "CCDS3424.1"; exon_status "KNOWN"; level "2"; protein_id "ENSP00000251496.2"; source "HAVANA"; tag "CCDS";
chr4	HAVANA	exon	17822983	17823123	.	+	.	gene_id "ENSG00000109805.9"; transcript_id "ENCODEHT000249153"; gene_type "protein_coding"; gene_status "KNOWN"; gene_name "NCAPG"; transcript_status "NOVEL"; transcript_name "ENCODEHT000249153"; exon_number "8"; exon_id "ENSE00003516658.1"; talon_gene "12745"; talon_transcript "249153"; talon_exon "225156"; ccdsid "CCDS3424.1"; exon_status "KNOWN"; level "2"; protein_id "ENSP00000251496.2"; source "HAVANA"; tag "CCDS";
chr4	HAVANA	exon	17823647	17823770	.	+	.	gene_id "ENSG00000109805.9"; transcript_id "ENCODEHT000249153"; gene_type "protein_coding"; gene_status "KNOWN"; gene_name "NCAPG"; transcript_status "NOVEL"; transcript_name "ENCODEHT000249153"; exon_number "9"; exon_id "ENSE00000706695.1"; talon_gene "12745"; talon_transcript "249153"; talon_exon "225158"; ccdsid "CCDS3424.1"; exon_status "KNOWN"; level "2"; protein_id "ENSP00000251496.2"; source "HAVANA"; tag "CCDS";
chr4	HAVANA	exon	17824968	17825057	.	+	.	gene_id "ENSG00000109805.9"; transcript_id "ENCODEHT000249153"; gene_type "protein_coding"; gene_status "KNOWN"; gene_name "NCAPG"; transcript_status "NOVEL"; transcript_name "ENCODEHT000249153"; exon_number "10"; exon_id "ENSE00003493312.1"; talon_gene "12745"; talon_transcript "249153"; talon_exon "225160"; ccdsid "CCDS3424.1"; exon_status "KNOWN"; level "2"; protein_id "ENSP00000251496.2"; source "HAVANA"; tag "CCDS";
chr4	HAVANA	exon	17825382	17825561	.	+	.	gene_id "ENSG00000109805.9"; transcript_id "ENCODEHT000249153"; gene_type "protein_coding"; gene_status "KNOWN"; gene_name "NCAPG"; transcript_status "NOVEL"; transcript_name "ENCODEHT000249153"; exon_number "11"; exon_id "ENSE00003574417.1"; talon_gene "12745"; talon_transcript "249153"; talon_exon "225162"; ccdsid "CCDS3424.1"; exon_status "KNOWN"; level "2"; protein_id "ENSP00000251496.2"; source "HAVANA"; tag "CCDS";
chr4	HAVANA	exon	17828278	17828388	.	+	.	gene_id "ENSG00000109805.9"; transcript_id "ENCODEHT000249153"; gene_type "protein_coding"; gene_status "KNOWN"; gene_name "NCAPG"; transcript_status "NOVEL"; transcript_name "ENCODEHT000249153"; exon_number "12"; exon_id "ENSE00003470096.1"; talon_gene "12745"; talon_transcript "249153"; talon_exon "225164"; ccdsid "CCDS3424.1"; exon_status "KNOWN"; level "2"; protein_id "ENSP00000251496.2"; source "HAVANA"; tag "CCDS";
chr4	HAVANA	exon	17830997	17831116	.	+	.	gene_id "ENSG00000109805.9"; transcript_id "ENCODEHT000249153"; gene_type "protein_coding"; gene_status "KNOWN"; gene_name "NCAPG"; transcript_status "NOVEL"; transcript_name "ENCODEHT000249153"; exon_number "13"; exon_id "ENSE00003664194.1"; talon_gene "12745"; talon_transcript "249153"; talon_exon "225166"; ccdsid "CCDS3424.1"; exon_status "KNOWN"; level "2"; protein_id "ENSP00000251496.2"; source "HAVANA"; tag "CCDS";
chr4	HAVANA	exon	17834299	17834523	.	+	.	gene_id "ENSG00000109805.9"; transcript_id "ENCODEHT000249153"; gene_type "protein_coding"; gene_status "KNOWN"; gene_name "NCAPG"; transcript_status "NOVEL"; transcript_name "ENCODEHT000249153"; exon_number "14"; exon_id "ENSE00003680166.1"; talon_gene "12745"; talon_transcript "249153"; talon_exon "225168"; ccdsid "CCDS3424.1"; exon_status "KNOWN"; level "2"; protein_id "ENSP00000251496.2"; source "HAVANA"; tag "CCDS";
chr4	TALON	transcript	17810902	17840209	.	+	.	gene_id "ENSG00000109805.9"; transcript_id "ENCODEHT000249160"; gene_name "NCAPG"; gene_status "KNOWN"; gene_type "protein_coding"; transcript_status "NOVEL"; transcript_name "ENCODEHT000249160"; talon_gene "12745"; talon_transcript "249160"; ISM-prefix_to_IDs "47320"; ISM-prefix_transcript "TRUE"; ISM_to_IDs "47320"; ISM_transcript "TRUE";
chr4	HAVANA	exon	17810902	17811188	.	+	.	gene_id "ENSG00000109805.9"; transcript_id "ENCODEHT000249160"; gene_type "protein_coding"; gene_status "KNOWN"; gene_name "NCAPG"; transcript_status "NOVEL"; transcript_name "ENCODEHT000249160"; exon_number "1"; exon_id "ENSE00000799270.5"; talon_gene "12745"; talon_transcript "249160"; talon_exon "225142"; ccdsid "CCDS3424.1"; exon_status "KNOWN"; level "2"; protein_id "ENSP00000251496.2"; source "HAVANA"; tag "CCDS";
chr4	HAVANA	exon	17812221	17812424	.	+	.	gene_id "ENSG00000109805.9"; transcript_id "ENCODEHT000249160"; gene_type "protein_coding"; gene_status "KNOWN"; gene_name "NCAPG"; transcript_status "NOVEL"; transcript_name "ENCODEHT000249160"; exon_number "2"; exon_id "ENSE00003521286.1"; talon_gene "12745"; talon_transcript "249160"; talon_exon "225144"; ccdsid "CCDS3424.1"; exon_status "KNOWN"; level "2"; protein_id "ENSP00000251496.2"; source "HAVANA"; tag "CCDS";
chr4	HAVANA	exon	17812917	17813145	.	+	.	gene_id "ENSG00000109805.9"; transcript_id "ENCODEHT000249160"; gene_type "protein_coding"; gene_status "KNOWN"; gene_name "NCAPG"; transcript_status "NOVEL"; transcript_name "ENCODEHT000249160"; exon_number "3"; exon_id "ENSE00000706674.1"; talon_gene "12745"; talon_transcript "249160"; talon_exon "225146"; ccdsid "CCDS3424.1"; exon_status "KNOWN"; level "2"; protein_id "ENSP00000251496.2"; source "HAVANA"; tag "CCDS";
chr4	HAVANA	exon	17814853	17814998	.	+	.	gene_id "ENSG00000109805.9"; transcript_id "ENCODEHT000249160"; gene_type "protein_coding"; gene_status "KNOWN"; gene_name "NCAPG"; transcript_status "NOVEL"; transcript_name "ENCODEHT000249160"; exon_number "4"; exon_id "ENSE00000706677.1"; talon_gene "12745"; talon_transcript "249160"; talon_exon "225148"; ccdsid "CCDS3424.1"; exon_status "KNOWN"; level "2"; protein_id "ENSP00000251496.2"; source "HAVANA"; tag "CCDS";
chr4	HAVANA	exon	17815274	17815358	.	+	.	gene_id "ENSG00000109805.9"; transcript_id "ENCODEHT000249160"; gene_type "protein_coding"; gene_status "KNOWN"; gene_name "NCAPG"; transcript_status "NOVEL"; transcript_name "ENCODEHT000249160"; exon_number "5"; exon_id "ENSE00000706681.1"; talon_gene "12745"; talon_transcript "249160"; talon_exon "225150"; ccdsid "CCDS3424.1"; exon_status "KNOWN"; level "2"; protein_id "ENSP00000251496.2"; source "HAVANA"; tag "CCDS";
chr4	HAVANA	exon	17817261	17817453	.	+	.	gene_id "ENSG00000109805.9"; transcript_id "ENCODEHT000249160"; gene_type "protein_coding"; gene_status "KNOWN"; gene_name "NCAPG"; transcript_status "NOVEL"; transcript_name "ENCODEHT000249160"; exon_number "6"; exon_id "ENSE00003688827.1"; talon_gene "12745"; talon_transcript "249160"; talon_exon "225152"; ccdsid "CCDS3424.1"; exon_status "KNOWN"; level "2"; protein_id "ENSP00000251496.2"; source "HAVANA"; tag "CCDS";
chr4	HAVANA	exon	17817939	17818088	.	+	.	gene_id "ENSG00000109805.9"; transcript_id "ENCODEHT000249160"; gene_type "protein_coding"; gene_status "KNOWN"; gene_name "NCAPG"; transcript_status "NOVEL"; transcript_name "ENCODEHT000249160"; exon_number "7"; exon_id "ENSE00003511536.1"; talon_gene "12745"; talon_transcript "249160"; talon_exon "225154"; ccdsid "CCDS3424.1"; exon_status "KNOWN"; level "2"; protein_id "ENSP00000251496.2"; source "HAVANA"; tag "CCDS";
chr4	HAVANA	exon	17822983	17823123	.	+	.	gene_id "ENSG00000109805.9"; transcript_id "ENCODEHT000249160"; gene_type "protein_coding"; gene_status "KNOWN"; gene_name "NCAPG"; transcript_status "NOVEL"; transcript_name "ENCODEHT000249160"; exon_number "8"; exon_id "ENSE00003516658.1"; talon_gene "12745"; talon_transcript "249160"; talon_exon "225156"; ccdsid "CCDS3424.1"; exon_status "KNOWN"; level "2"; protein_id "ENSP00000251496.2"; source "HAVANA"; tag "CCDS";
chr4	HAVANA	exon	17823647	17823770	.	+	.	gene_id "ENSG00000109805.9"; transcript_id "ENCODEHT000249160"; gene_type "protein_coding"; gene_status "KNOWN"; gene_name "NCAPG"; transcript_status "NOVEL"; transcript_name "ENCODEHT000249160"; exon_number "9"; exon_id "ENSE00000706695.1"; talon_gene "12745"; talon_transcript "249160"; talon_exon "225158"; ccdsid "CCDS3424.1"; exon_status "KNOWN"; level "2"; protein_id "ENSP00000251496.2"; source "HAVANA"; tag "CCDS";
chr4	HAVANA	exon	17824968	17825057	.	+	.	gene_id "ENSG00000109805.9"; transcript_id "ENCODEHT000249160"; gene_type "protein_coding"; gene_status "KNOWN"; gene_name "NCAPG"; transcript_status "NOVEL"; transcript_name "ENCODEHT000249160"; exon_number "10"; exon_id "ENSE00003493312.1"; talon_gene "12745"; talon_transcript "249160"; talon_exon "225160"; ccdsid "CCDS3424.1"; exon_status "KNOWN"; level "2"; protein_id "ENSP00000251496.2"; source "HAVANA"; tag "CCDS";
chr4	HAVANA	exon	17825382	17825561	.	+	.	gene_id "ENSG00000109805.9"; transcript_id "ENCODEHT000249160"; gene_type "protein_coding"; gene_status "KNOWN"; gene_name "NCAPG"; transcript_status "NOVEL"; transcript_name "ENCODEHT000249160"; exon_number "11"; exon_id "ENSE00003574417.1"; talon_gene "12745"; talon_transcript "249160"; talon_exon "225162"; ccdsid "CCDS3424.1"; exon_status "KNOWN"; level "2"; protein_id "ENSP00000251496.2"; source "HAVANA"; tag "CCDS";
chr4	HAVANA	exon	17828278	17828388	.	+	.	gene_id "ENSG00000109805.9"; transcript_id "ENCODEHT000249160"; gene_type "protein_coding"; gene_status "KNOWN"; gene_name "NCAPG"; transcript_status "NOVEL"; transcript_name "ENCODEHT000249160"; exon_number "12"; exon_id "ENSE00003470096.1"; talon_gene "12745"; talon_transcript "249160"; talon_exon "225164"; ccdsid "CCDS3424.1"; exon_status "KNOWN"; level "2"; protein_id "ENSP00000251496.2"; source "HAVANA"; tag "CCDS";
chr4	HAVANA	exon	17830997	17831116	.	+	.	gene_id "ENSG00000109805.9"; transcript_id "ENCODEHT000249160"; gene_type "protein_coding"; gene_status "KNOWN"; gene_name "NCAPG"; transcript_status "NOVEL"; transcript_name "ENCODEHT000249160"; exon_number "13"; exon_id "ENSE00003664194.1"; talon_gene "12745"; talon_transcript "249160"; talon_exon "225166"; ccdsid "CCDS3424.1"; exon_status "KNOWN"; level "2"; protein_id "ENSP00000251496.2"; source "HAVANA"; tag "CCDS";
chr4	HAVANA	exon	17834299	17834523	.	+	.	gene_id "ENSG00000109805.9"; transcript_id "ENCODEHT000249160"; gene_type "protein_coding"; gene_status "KNOWN"; gene_name "NCAPG"; transcript_status "NOVEL"; transcript_name "ENCODEHT000249160"; exon_number "14"; exon_id "ENSE00003680166.1"; talon_gene "12745"; talon_transcript "249160"; talon_exon "225168"; ccdsid "CCDS3424.1"; exon_status "KNOWN"; level "2"; protein_id "ENSP00000251496.2"; source "HAVANA"; tag "CCDS";
chr4	HAVANA	exon	17837159	17837340	.	+	.	gene_id "ENSG00000109805.9"; transcript_id "ENCODEHT000249160"; gene_type "protein_coding"; gene_status "KNOWN"; gene_name "NCAPG"; transcript_status "NOVEL"; transcript_name "ENCODEHT000249160"; exon_number "15"; exon_id "ENSE00003505338.1"; talon_gene "12745"; talon_transcript "249160"; talon_exon "225170"; ccdsid "CCDS3424.1"; exon_status "KNOWN"; level "2"; protein_id "ENSP00000251496.2"; source "HAVANA"; tag "CCDS";
chr4	HAVANA	exon	17837627	17837801	.	+	.	gene_id "ENSG00000109805.9"; transcript_id "ENCODEHT000249160"; gene_type "protein_coding"; gene_status "KNOWN"; gene_name "NCAPG"; transcript_status "NOVEL"; transcript_name "ENCODEHT000249160"; exon_number "16"; exon_id "ENSE00003661067.1"; talon_gene "12745"; talon_transcript "249160"; talon_exon "225172"; ccdsid "CCDS3424.1"; exon_status "KNOWN"; level "2"; protein_id "ENSP00000251496.2"; source "HAVANA"; tag "CCDS";
chr4	HAVANA	exon	17839676	17839837	.	+	.	gene_id "ENSG00000109805.9"; transcript_id "ENCODEHT000249160"; gene_type "protein_coding"; gene_status "KNOWN"; gene_name "NCAPG"; transcript_status "NOVEL"; transcript_name "ENCODEHT000249160"; exon_number "17"; exon_id "ENSE00003514004.1"; talon_gene "12745"; talon_transcript "249160"; talon_exon "225174"; ccdsid "CCDS3424.1"; exon_status "KNOWN"; level "2"; protein_id "ENSP00000251496.2"; source "HAVANA"; tag "CCDS";
chr4	HAVANA	exon	17840071	17840209	.	+	.	gene_id "ENSG00000109805.9"; transcript_id "ENCODEHT000249160"; gene_type "protein_coding"; gene_status "KNOWN"; gene_name "NCAPG"; transcript_status "NOVEL"; transcript_name "ENCODEHT000249160"; exon_number "18"; exon_id "ENSE00003596797.1"; talon_gene "12745"; talon_transcript "249160"; talon_exon "225176"; ccdsid "CCDS3424.1"; exon_status "KNOWN"; level "2"; protein_id "ENSP00000251496.2"; source "HAVANA"; tag "CCDS";
chr4	TALON	transcript	17810902	17825561	.	+	.	gene_id "ENSG00000109805.9"; transcript_id "ENCODEHT000249170"; gene_name "NCAPG"; gene_status "KNOWN"; gene_type "protein_coding"; transcript_status "NOVEL"; transcript_name "ENCODEHT000249170"; talon_gene "12745"; talon_transcript "249170"; ISM-prefix_to_IDs "47320,249153,249160"; ISM-prefix_transcript "TRUE"; ISM_to_IDs "47320,249153,249160"; ISM_transcript "TRUE";
chr4	HAVANA	exon	17810902	17811188	.	+	.	gene_id "ENSG00000109805.9"; transcript_id "ENCODEHT000249170"; gene_type "protein_coding"; gene_status "KNOWN"; gene_name "NCAPG"; transcript_status "NOVEL"; transcript_name "ENCODEHT000249170"; exon_number "1"; exon_id "ENSE00000799270.5"; talon_gene "12745"; talon_transcript "249170"; talon_exon "225142"; ccdsid "CCDS3424.1"; exon_status "KNOWN"; level "2"; protein_id "ENSP00000251496.2"; source "HAVANA"; tag "CCDS";
chr4	HAVANA	exon	17812221	17812424	.	+	.	gene_id "ENSG00000109805.9"; transcript_id "ENCODEHT000249170"; gene_type "protein_coding"; gene_status "KNOWN"; gene_name "NCAPG"; transcript_status "NOVEL"; transcript_name "ENCODEHT000249170"; exon_number "2"; exon_id "ENSE00003521286.1"; talon_gene "12745"; talon_transcript "249170"; talon_exon "225144"; ccdsid "CCDS3424.1"; exon_status "KNOWN"; level "2"; protein_id "ENSP00000251496.2"; source "HAVANA"; tag "CCDS";
chr4	HAVANA	exon	17812917	17813145	.	+	.	gene_id "ENSG00000109805.9"; transcript_id "ENCODEHT000249170"; gene_type "protein_coding"; gene_status "KNOWN"; gene_name "NCAPG"; transcript_status "NOVEL"; transcript_name "ENCODEHT000249170"; exon_number "3"; exon_id "ENSE00000706674.1"; talon_gene "12745"; talon_transcript "249170"; talon_exon "225146"; ccdsid "CCDS3424.1"; exon_status "KNOWN"; level "2"; protein_id "ENSP00000251496.2"; source "HAVANA"; tag "CCDS";
chr4	HAVANA	exon	17814853	17814998	.	+	.	gene_id "ENSG00000109805.9"; transcript_id "ENCODEHT000249170"; gene_type "protein_coding"; gene_status "KNOWN"; gene_name "NCAPG"; transcript_status "NOVEL"; transcript_name "ENCODEHT000249170"; exon_number "4"; exon_id "ENSE00000706677.1"; talon_gene "12745"; talon_transcript "249170"; talon_exon "225148"; ccdsid "CCDS3424.1"; exon_status "KNOWN"; level "2"; protein_id "ENSP00000251496.2"; source "HAVANA"; tag "CCDS";
chr4	HAVANA	exon	17815274	17815358	.	+	.	gene_id "ENSG00000109805.9"; transcript_id "ENCODEHT000249170"; gene_type "protein_coding"; gene_status "KNOWN"; gene_name "NCAPG"; transcript_status "NOVEL"; transcript_name "ENCODEHT000249170"; exon_number "5"; exon_id "ENSE00000706681.1"; talon_gene "12745"; talon_transcript "249170"; talon_exon "225150"; ccdsid "CCDS3424.1"; exon_status "KNOWN"; level "2"; protein_id "ENSP00000251496.2"; source "HAVANA"; tag "CCDS";
chr4	HAVANA	exon	17817261	17817453	.	+	.	gene_id "ENSG00000109805.9"; transcript_id "ENCODEHT000249170"; gene_type "protein_coding"; gene_status "KNOWN"; gene_name "NCAPG"; transcript_status "NOVEL"; transcript_name "ENCODEHT000249170"; exon_number "6"; exon_id "ENSE00003688827.1"; talon_gene "12745"; talon_transcript "249170"; talon_exon "225152"; ccdsid "CCDS3424.1"; exon_status "KNOWN"; level "2"; protein_id "ENSP00000251496.2"; source "HAVANA"; tag "CCDS";
chr4	HAVANA	exon	17817939	17818088	.	+	.	gene_id "ENSG00000109805.9"; transcript_id "ENCODEHT000249170"; gene_type "protein_coding"; gene_status "KNOWN"; gene_name "NCAPG"; transcript_status "NOVEL"; transcript_name "ENCODEHT000249170"; exon_number "7"; exon_id "ENSE00003511536.1"; talon_gene "12745"; talon_transcript "249170"; talon_exon "225154"; ccdsid "CCDS3424.1"; exon_status "KNOWN"; level "2"; protein_id "ENSP00000251496.2"; source "HAVANA"; tag "CCDS";
chr4	HAVANA	exon	17822983	17823123	.	+	.	gene_id "ENSG00000109805.9"; transcript_id "ENCODEHT000249170"; gene_type "protein_coding"; gene_status "KNOWN"; gene_name "NCAPG"; transcript_status "NOVEL"; transcript_name "ENCODEHT000249170"; exon_number "8"; exon_id "ENSE00003516658.1"; talon_gene "12745"; talon_transcript "249170"; talon_exon "225156"; ccdsid "CCDS3424.1"; exon_status "KNOWN"; level "2"; protein_id "ENSP00000251496.2"; source "HAVANA"; tag "CCDS";
chr4	HAVANA	exon	17823647	17823770	.	+	.	gene_id "ENSG00000109805.9"; transcript_id "ENCODEHT000249170"; gene_type "protein_coding"; gene_status "KNOWN"; gene_name "NCAPG"; transcript_status "NOVEL"; transcript_name "ENCODEHT000249170"; exon_number "9"; exon_id "ENSE00000706695.1"; talon_gene "12745"; talon_transcript "249170"; talon_exon "225158"; ccdsid "CCDS3424.1"; exon_status "KNOWN"; level "2"; protein_id "ENSP00000251496.2"; source "HAVANA"; tag "CCDS";
chr4	HAVANA	exon	17824968	17825057	.	+	.	gene_id "ENSG00000109805.9"; transcript_id "ENCODEHT000249170"; gene_type "protein_coding"; gene_status "KNOWN"; gene_name "NCAPG"; transcript_status "NOVEL"; transcript_name "ENCODEHT000249170"; exon_number "10"; exon_id "ENSE00003493312.1"; talon_gene "12745"; talon_transcript "249170"; talon_exon "225160"; ccdsid "CCDS3424.1"; exon_status "KNOWN"; level "2"; protein_id "ENSP00000251496.2"; source "HAVANA"; tag "CCDS";
chr4	HAVANA	exon	17825382	17825561	.	+	.	gene_id "ENSG00000109805.9"; transcript_id "ENCODEHT000249170"; gene_type "protein_coding"; gene_status "KNOWN"; gene_name "NCAPG"; transcript_status "NOVEL"; transcript_name "ENCODEHT000249170"; exon_number "11"; exon_id "ENSE00003574417.1"; talon_gene "12745"; talon_transcript "249170"; talon_exon "225162"; ccdsid "CCDS3424.1"; exon_status "KNOWN"; level "2"; protein_id "ENSP00000251496.2"; source "HAVANA"; tag "CCDS";
chr4	TALON	transcript	17810902	17823147	.	+	.	gene_id "ENSG00000109805.9"; transcript_id "ENCODEHT000249291"; gene_name "NCAPG"; gene_status "KNOWN"; gene_type "protein_coding"; transcript_status "NOVEL"; transcript_name "ENCODEHT000249291"; talon_gene "12745"; talon_transcript "249291"; ISM-prefix_to_IDs "47320,249153,249160,249170,249187,249200,249213,249218,249225,249230,249247"; ISM-prefix_transcript "TRUE"; ISM_to_IDs "47320,249153,249160,249170,249187,249200,249213,249218,249225,249230,249247"; ISM_transcript "TRUE";
chr4	HAVANA	exon	17810902	17811188	.	+	.	gene_id "ENSG00000109805.9"; transcript_id "ENCODEHT000249291"; gene_type "protein_coding"; gene_status "KNOWN"; gene_name "NCAPG"; transcript_status "NOVEL"; transcript_name "ENCODEHT000249291"; exon_number "1"; exon_id "ENSE00000799270.5"; talon_gene "12745"; talon_transcript "249291"; talon_exon "225142"; ccdsid "CCDS3424.1"; exon_status "KNOWN"; level "2"; protein_id "ENSP00000251496.2"; source "HAVANA"; tag "CCDS";
chr4	HAVANA	exon	17812221	17812424	.	+	.	gene_id "ENSG00000109805.9"; transcript_id "ENCODEHT000249291"; gene_type "protein_coding"; gene_status "KNOWN"; gene_name "NCAPG"; transcript_status "NOVEL"; transcript_name "ENCODEHT000249291"; exon_number "2"; exon_id "ENSE00003521286.1"; talon_gene "12745"; talon_transcript "249291"; talon_exon "225144"; ccdsid "CCDS3424.1"; exon_status "KNOWN"; level "2"; protein_id "ENSP00000251496.2"; source "HAVANA"; tag "CCDS";
chr4	HAVANA	exon	17812917	17813145	.	+	.	gene_id "ENSG00000109805.9"; transcript_id "ENCODEHT000249291"; gene_type "protein_coding"; gene_status "KNOWN"; gene_name "NCAPG"; transcript_status "NOVEL"; transcript_name "ENCODEHT000249291"; exon_number "3"; exon_id "ENSE00000706674.1"; talon_gene "12745"; talon_transcript "249291"; talon_exon "225146"; ccdsid "CCDS3424.1"; exon_status "KNOWN"; level "2"; protein_id "ENSP00000251496.2"; source "HAVANA"; tag "CCDS";
chr4	HAVANA	exon	17814853	17814998	.	+	.	gene_id "ENSG00000109805.9"; transcript_id "ENCODEHT000249291"; gene_type "protein_coding"; gene_status "KNOWN"; gene_name "NCAPG"; transcript_status "NOVEL"; transcript_name "ENCODEHT000249291"; exon_number "4"; exon_id "ENSE00000706677.1"; talon_gene "12745"; talon_transcript "249291"; talon_exon "225148"; ccdsid "CCDS3424.1"; exon_status "KNOWN"; level "2"; protein_id "ENSP00000251496.2"; source "HAVANA"; tag "CCDS";
chr4	HAVANA	exon	17815274	17815358	.	+	.	gene_id "ENSG00000109805.9"; transcript_id "ENCODEHT000249291"; gene_type "protein_coding"; gene_status "KNOWN"; gene_name "NCAPG"; transcript_status "NOVEL"; transcript_name "ENCODEHT000249291"; exon_number "5"; exon_id "ENSE00000706681.1"; talon_gene "12745"; talon_transcript "249291"; talon_exon "225150"; ccdsid "CCDS3424.1"; exon_status "KNOWN"; level "2"; protein_id "ENSP00000251496.2"; source "HAVANA"; tag "CCDS";
chr4	HAVANA	exon	17817261	17817453	.	+	.	gene_id "ENSG00000109805.9"; transcript_id "ENCODEHT000249291"; gene_type "protein_coding"; gene_status "KNOWN"; gene_name "NCAPG"; transcript_status "NOVEL"; transcript_name "ENCODEHT000249291"; exon_number "6"; exon_id "ENSE00003688827.1"; talon_gene "12745"; talon_transcript "249291"; talon_exon "225152"; ccdsid "CCDS3424.1"; exon_status "KNOWN"; level "2"; protein_id "ENSP00000251496.2"; source "HAVANA"; tag "CCDS";
chr4	HAVANA	exon	17817939	17818088	.	+	.	gene_id "ENSG00000109805.9"; transcript_id "ENCODEHT000249291"; gene_type "protein_coding"; gene_status "KNOWN"; gene_name "NCAPG"; transcript_status "NOVEL"; transcript_name "ENCODEHT000249291"; exon_number "7"; exon_id "ENSE00003511536.1"; talon_gene "12745"; talon_transcript "249291"; talon_exon "225154"; ccdsid "CCDS3424.1"; exon_status "KNOWN"; level "2"; protein_id "ENSP00000251496.2"; source "HAVANA"; tag "CCDS";
chr4	HAVANA	exon	17822983	17823147	.	+	.	gene_id "ENSG00000109805.9"; transcript_id "ENCODEHT000249291"; gene_type "protein_coding"; gene_status "KNOWN"; gene_name "NCAPG"; transcript_status "NOVEL"; transcript_name "ENCODEHT000249291"; exon_number "8"; exon_id "ENSE00002077148.1"; talon_gene "12745"; talon_transcript "249291"; talon_exon "225191"; exon_status "KNOWN"; level "2"; source "HAVANA";
chr4	HAVANA	transcript	17811028	17813346	.	+	.	gene_id "ENSG00000109805.9"; transcript_id "ENST00000513226.1"; gene_name "NCAPG"; gene_status "KNOWN"; gene_type "protein_coding"; transcript_type "retained_intron"; transcript_status "KNOWN"; transcript_name "NCAPG-204"; talon_gene "12745"; talon_transcript "47322"; havana_transcript "OTTHUMT00000360239.1"; level "2"; source "HAVANA"; transcript_support_level "2";
chr4	HAVANA	exon	17811028	17811188	.	+	.	gene_id "ENSG00000109805.9"; transcript_id "ENST00000513226.1"; gene_type "protein_coding"; gene_status "KNOWN"; gene_name "NCAPG"; transcript_type "retained_intron"; transcript_status "KNOWN"; transcript_name "NCAPG-204"; exon_number "1"; exon_id "ENSE00002087587.1"; talon_gene "12745"; talon_transcript "47322"; talon_exon "225188"; exon_status "KNOWN"; level "2"; source "HAVANA";
chr4	HAVANA	exon	17812221	17812424	.	+	.	gene_id "ENSG00000109805.9"; transcript_id "ENST00000513226.1"; gene_type "protein_coding"; gene_status "KNOWN"; gene_name "NCAPG"; transcript_type "retained_intron"; transcript_status "KNOWN"; transcript_name "NCAPG-204"; exon_number "2"; exon_id "ENSE00003521286.1"; talon_gene "12745"; talon_transcript "47322"; talon_exon "225144"; ccdsid "CCDS3424.1"; exon_status "KNOWN"; level "2"; protein_id "ENSP00000251496.2"; source "HAVANA"; tag "CCDS";
chr4	HAVANA	exon	17812917	17813346	.	+	.	gene_id "ENSG00000109805.9"; transcript_id "ENST00000513226.1"; gene_type "protein_coding"; gene_status "KNOWN"; gene_name "NCAPG"; transcript_type "retained_intron"; transcript_status "KNOWN"; transcript_name "NCAPG-204"; exon_number "3"; exon_id "ENSE00002060767.1"; talon_gene "12745"; talon_transcript "47322"; talon_exon "225189"; exon_status "KNOWN"; level "2"; source "HAVANA";
chr4	TALON	transcript	17834299	17843448	.	+	.	gene_id "ENSG00000109805.9"; transcript_id "ENCODEHT000250429"; gene_name "NCAPG"; gene_status "KNOWN"; gene_type "protein_coding"; transcript_status "NOVEL"; transcript_name "ENCODEHT000250429"; talon_gene "12745"; talon_transcript "250429"; ISM-suffix_to_IDs "47320,47321,249321,249390,249436,249501,249527,249532,249533,249611,249631,249693,249714,249745,249880,250042,250212,250251,250258,250260,250267,250272,250277,250279,250283,250288,250294,250329,250333,250350,250369,250384,250395,250400,250415"; ISM-suffix_transcript "TRUE"; ISM_to_IDs "47320,47321,249321,249390,249436,249501,249527,249532,249533,249611,249631,249693,249714,249745,249880,250042,250212,250251,250258,250260,250267,250272,250277,250279,250283,250288,250294,250329,250333,250350,250369,250384,250395,250400,250415"; ISM_transcript "TRUE";
chr4	HAVANA	exon	17834299	17834523	.	+	.	gene_id "ENSG00000109805.9"; transcript_id "ENCODEHT000250429"; gene_type "protein_coding"; gene_status "KNOWN"; gene_name "NCAPG"; transcript_status "NOVEL"; transcript_name "ENCODEHT000250429"; exon_number "1"; exon_id "ENSE00003680166.1"; talon_gene "12745"; talon_transcript "250429"; talon_exon "225168"; ccdsid "CCDS3424.1"; exon_status "KNOWN"; level "2"; protein_id "ENSP00000251496.2"; source "HAVANA"; tag "CCDS";
chr4	HAVANA	exon	17837159	17837340	.	+	.	gene_id "ENSG00000109805.9"; transcript_id "ENCODEHT000250429"; gene_type "protein_coding"; gene_status "KNOWN"; gene_name "NCAPG"; transcript_status "NOVEL"; transcript_name "ENCODEHT000250429"; exon_number "2"; exon_id "ENSE00003505338.1"; talon_gene "12745"; talon_transcript "250429"; talon_exon "225170"; ccdsid "CCDS3424.1"; exon_status "KNOWN"; level "2"; protein_id "ENSP00000251496.2"; source "HAVANA"; tag "CCDS";
chr4	HAVANA	exon	17837627	17837801	.	+	.	gene_id "ENSG00000109805.9"; transcript_id "ENCODEHT000250429"; gene_type "protein_coding"; gene_status "KNOWN"; gene_name "NCAPG"; transcript_status "NOVEL"; transcript_name "ENCODEHT000250429"; exon_number "3"; exon_id "ENSE00003661067.1"; talon_gene "12745"; talon_transcript "250429"; talon_exon "225172"; ccdsid "CCDS3424.1"; exon_status "KNOWN"; level "2"; protein_id "ENSP00000251496.2"; source "HAVANA"; tag "CCDS";
chr4	HAVANA	exon	17839676	17839837	.	+	.	gene_id "ENSG00000109805.9"; transcript_id "ENCODEHT000250429"; gene_type "protein_coding"; gene_status "KNOWN"; gene_name "NCAPG"; transcript_status "NOVEL"; transcript_name "ENCODEHT000250429"; exon_number "4"; exon_id "ENSE00003514004.1"; talon_gene "12745"; talon_transcript "250429"; talon_exon "225174"; ccdsid "CCDS3424.1"; exon_status "KNOWN"; level "2"; protein_id "ENSP00000251496.2"; source "HAVANA"; tag "CCDS";
chr4	HAVANA	exon	17840071	17840209	.	+	.	gene_id "ENSG00000109805.9"; transcript_id "ENCODEHT000250429"; gene_type "protein_coding"; gene_status "KNOWN"; gene_name "NCAPG"; transcript_status "NOVEL"; transcript_name "ENCODEHT000250429"; exon_number "5"; exon_id "ENSE00003596797.1"; talon_gene "12745"; talon_transcript "250429"; talon_exon "225176"; ccdsid "CCDS3424.1"; exon_status "KNOWN"; level "2"; protein_id "ENSP00000251496.2"; source "HAVANA"; tag "CCDS";
chr4	HAVANA	exon	17840607	17840693	.	+	.	gene_id "ENSG00000109805.9"; transcript_id "ENCODEHT000250429"; gene_type "protein_coding"; gene_status "KNOWN"; gene_name "NCAPG"; transcript_status "NOVEL"; transcript_name "ENCODEHT000250429"; exon_number "6"; exon_id "ENSE00003551082.1"; talon_gene "12745"; talon_transcript "250429"; talon_exon "225178"; ccdsid "CCDS3424.1"; exon_status "KNOWN"; level "2"; protein_id "ENSP00000251496.2"; source "HAVANA"; tag "CCDS";
chr4	HAVANA	exon	17842310	17842379	.	+	.	gene_id "ENSG00000109805.9"; transcript_id "ENCODEHT000250429"; gene_type "protein_coding"; gene_status "KNOWN"; gene_name "NCAPG"; transcript_status "NOVEL"; transcript_name "ENCODEHT000250429"; exon_number "7"; exon_id "ENSE00003689614.1"; talon_gene "12745"; talon_transcript "250429"; talon_exon "225180"; ccdsid "CCDS3424.1"; exon_status "KNOWN"; level "2"; protein_id "ENSP00000251496.2"; source "HAVANA"; tag "CCDS";
chr4	HAVANA	exon	17843302	17843448	.	+	.	gene_id "ENSG00000109805.9"; transcript_id "ENCODEHT000250429"; gene_type "protein_coding"; gene_status "KNOWN"; gene_name "NCAPG"; transcript_status "NOVEL"; transcript_name "ENCODEHT000250429"; exon_number "8"; exon_id "ENSE00002044752.1"; talon_gene "12745"; talon_transcript "250429"; talon_exon "225187"; exon_status "KNOWN"; level "2"; protein_id "ENSP00000423042.1"; source "HAVANA";
chr4	TALON	transcript	17837627	17843448	.	+	.	gene_id "ENSG00000109805.9"; transcript_id "ENCODEHT000250479"; gene_name "NCAPG"; gene_status "KNOWN"; gene_type "protein_coding"; transcript_status "NOVEL"; transcript_name "ENCODEHT000250479"; talon_gene "12745"; talon_transcript "250479"; ISM-suffix_to_IDs "47320,47321,249321,249390,249436,249501,249527,249532,249533,249611,249631,249635,249693,249714,249745,249787,249880,250042,250212,250251,250258,250260,250267,250272,250277,250279,250283,250288,250294,250329,250333,250350,250369,250384,250395,250400,250415,250418,250421,250429,250459"; ISM-suffix_transcript "TRUE"; ISM_to_IDs "47320,47321,249321,249390,249436,249501,249527,249532,249533,249611,249631,249635,249693,249714,249745,249787,249880,250042,250212,250251,250258,250260,250267,250272,250277,250279,250283,250288,250294,250329,250333,250350,250369,250384,250395,250400,250415,250418,250421,250429,250459"; ISM_transcript "TRUE";
chr4	HAVANA	exon	17837627	17837801	.	+	.	gene_id "ENSG00000109805.9"; transcript_id "ENCODEHT000250479"; gene_type "protein_coding"; gene_status "KNOWN"; gene_name "NCAPG"; transcript_status "NOVEL"; transcript_name "ENCODEHT000250479"; exon_number "1"; exon_id "ENSE00003661067.1"; talon_gene "12745"; talon_transcript "250479"; talon_exon "225172"; ccdsid "CCDS3424.1"; exon_status "KNOWN"; level "2"; protein_id "ENSP00000251496.2"; source "HAVANA"; tag "CCDS";
chr4	HAVANA	exon	17839676	17839837	.	+	.	gene_id "ENSG00000109805.9"; transcript_id "ENCODEHT000250479"; gene_type "protein_coding"; gene_status "KNOWN"; gene_name "NCAPG"; transcript_status "NOVEL"; transcript_name "ENCODEHT000250479"; exon_number "2"; exon_id "ENSE00003514004.1"; talon_gene "12745"; talon_transcript "250479"; talon_exon "225174"; ccdsid "CCDS3424.1"; exon_status "KNOWN"; level "2"; protein_id "ENSP00000251496.2"; source "HAVANA"; tag "CCDS";
chr4	HAVANA	exon	17840071	17840209	.	+	.	gene_id "ENSG00000109805.9"; transcript_id "ENCODEHT000250479"; gene_type "protein_coding"; gene_status "KNOWN"; gene_name "NCAPG"; transcript_status "NOVEL"; transcript_name "ENCODEHT000250479"; exon_number "3"; exon_id "ENSE00003596797.1"; talon_gene "12745"; talon_transcript "250479"; talon_exon "225176"; ccdsid "CCDS3424.1"; exon_status "KNOWN"; level "2"; protein_id "ENSP00000251496.2"; source "HAVANA"; tag "CCDS";
chr4	HAVANA	exon	17840607	17840693	.	+	.	gene_id "ENSG00000109805.9"; transcript_id "ENCODEHT000250479"; gene_type "protein_coding"; gene_status "KNOWN"; gene_name "NCAPG"; transcript_status "NOVEL"; transcript_name "ENCODEHT000250479"; exon_number "4"; exon_id "ENSE00003551082.1"; talon_gene "12745"; talon_transcript "250479"; talon_exon "225178"; ccdsid "CCDS3424.1"; exon_status "KNOWN"; level "2"; protein_id "ENSP00000251496.2"; source "HAVANA"; tag "CCDS";
chr4	HAVANA	exon	17842310	17842379	.	+	.	gene_id "ENSG00000109805.9"; transcript_id "ENCODEHT000250479"; gene_type "protein_coding"; gene_status "KNOWN"; gene_name "NCAPG"; transcript_status "NOVEL"; transcript_name "ENCODEHT000250479"; exon_number "5"; exon_id "ENSE00003689614.1"; talon_gene "12745"; talon_transcript "250479"; talon_exon "225180"; ccdsid "CCDS3424.1"; exon_status "KNOWN"; level "2"; protein_id "ENSP00000251496.2"; source "HAVANA"; tag "CCDS";
chr4	HAVANA	exon	17843302	17843448	.	+	.	gene_id "ENSG00000109805.9"; transcript_id "ENCODEHT000250479"; gene_type "protein_coding"; gene_status "KNOWN"; gene_name "NCAPG"; transcript_status "NOVEL"; transcript_name "ENCODEHT000250479"; exon_number "6"; exon_id "ENSE00002044752.1"; talon_gene "12745"; talon_transcript "250479"; talon_exon "225187"; exon_status "KNOWN"; level "2"; protein_id "ENSP00000423042.1"; source "HAVANA";
chr4	HAVANA	gene	17841199	18021755	.	-	.	gene_id "ENSG00000178177.15"; gene_name "LCORL"; gene_status "KNOWN"; gene_type "protein_coding"; talon_gene "12746"; havana_gene "OTTHUMG00000128538.6"; level "2";
chr4	HAVANA	transcript	17841199	18021876	.	-	.	gene_id "ENSG00000178177.15"; transcript_id "ENST00000326877.8"; gene_name "LCORL"; gene_status "KNOWN"; gene_type "protein_coding"; transcript_type "protein_coding"; transcript_status "KNOWN"; transcript_name "LCORL-201"; talon_gene "12746"; talon_transcript "47326"; ccdsid "CCDS3425.1"; havana_transcript "OTTHUMT00000250373.3"; level "2"; protein_id "ENSP00000317566.3"; source "HAVANA"; tag "CCDS"; transcript_support_level "1";
chr4	HAVANA	exon	18021598	18021876	.	-	.	gene_id "ENSG00000178177.15"; transcript_id "ENST00000326877.8"; gene_type "protein_coding"; gene_status "KNOWN"; gene_name "LCORL"; transcript_type "protein_coding"; transcript_status "KNOWN"; transcript_name "LCORL-201"; exon_number "1"; exon_id "ENSE00001918802.1"; talon_gene "12746"; talon_transcript "47326"; talon_exon "225196"; ccdsid "CCDS3425.1"; exon_status "KNOWN"; level "2"; protein_id "ENSP00000490600.1"; source "HAVANA"; tag "appris_principal_1";
chr4	ENSEMBL	exon	17972820	17972885	.	-	.	gene_id "ENSG00000178177.15"; transcript_id "ENST00000326877.8"; gene_type "protein_coding"; gene_status "KNOWN"; gene_name "LCORL"; transcript_type "protein_coding"; transcript_status "KNOWN"; transcript_name "LCORL-201"; exon_number "2"; exon_id "ENSE00003502870.1"; talon_gene "12746"; talon_transcript "47326"; talon_exon "225198"; ccdsid "CCDS54749.1"; exon_status "KNOWN"; level "3"; protein_id "ENSP00000371661.5"; source "ENSEMBL"; tag "CCDS";
chr4	ENSEMBL	exon	17962970	17963049	.	-	.	gene_id "ENSG00000178177.15"; transcript_id "ENST00000326877.8"; gene_type "protein_coding"; gene_status "KNOWN"; gene_name "LCORL"; transcript_type "protein_coding"; transcript_status "KNOWN"; transcript_name "LCORL-201"; exon_number "3"; exon_id "ENSE00003490261.1"; talon_gene "12746"; talon_transcript "47326"; talon_exon "225200"; ccdsid "CCDS54749.1"; exon_status "KNOWN"; level "3"; protein_id "ENSP00000371661.5"; source "ENSEMBL"; tag "CCDS";
chr4	ENSEMBL	exon	17961903	17962032	.	-	.	gene_id "ENSG00000178177.15"; transcript_id "ENST00000326877.8"; gene_type "protein_coding"; gene_status "KNOWN"; gene_name "LCORL"; transcript_type "protein_coding"; transcript_status "KNOWN"; transcript_name "LCORL-201"; exon_number "4"; exon_id "ENSE00003492308.1"; talon_gene "12746"; talon_transcript "47326"; talon_exon "225202"; ccdsid "CCDS54749.1"; exon_status "KNOWN"; level "3"; protein_id "ENSP00000371661.5"; source "ENSEMBL"; tag "CCDS";
chr4	ENSEMBL	exon	17909094	17909345	.	-	.	gene_id "ENSG00000178177.15"; transcript_id "ENST00000326877.8"; gene_type "protein_coding"; gene_status "KNOWN"; gene_name "LCORL"; transcript_type "protein_coding"; transcript_status "KNOWN"; transcript_name "LCORL-201"; exon_number "5"; exon_id "ENSE00003488224.1"; talon_gene "12746"; talon_transcript "47326"; talon_exon "225204"; ccdsid "CCDS54749.1"; exon_status "KNOWN"; level "3"; protein_id "ENSP00000371661.5"; source "ENSEMBL"; tag "CCDS";
chr4	ENSEMBL	exon	17886068	17886161	.	-	.	gene_id "ENSG00000178177.15"; transcript_id "ENST00000326877.8"; gene_type "protein_coding"; gene_status "KNOWN"; gene_name "LCORL"; transcript_type "protein_coding"; transcript_status "KNOWN"; transcript_name "LCORL-201"; exon_number "6"; exon_id "ENSE00003511525.1"; talon_gene "12746"; talon_transcript "47326"; talon_exon "225206"; ccdsid "CCDS54749.1"; exon_status "KNOWN"; level "3"; protein_id "ENSP00000371661.5"; source "ENSEMBL"; tag "CCDS";
chr4	HAVANA	exon	17841199	17845901	.	-	.	gene_id "ENSG00000178177.15"; transcript_id "ENST00000326877.8"; gene_type "protein_coding"; gene_status "KNOWN"; gene_name "LCORL"; transcript_type "protein_coding"; transcript_status "KNOWN"; transcript_name "LCORL-201"; exon_number "7"; exon_id "ENSE00003796473.1"; talon_gene "12746"; talon_transcript "47326"; talon_exon "225210"; ccdsid "CCDS3425.1"; exon_status "KNOWN"; level "2"; protein_id "ENSP00000490600.1"; source "HAVANA"; tag "appris_principal_1";
chr4	ENSEMBL	transcript	17880629	18021860	.	-	.	gene_id "ENSG00000178177.15"; transcript_id "ENST00000382226.5"; gene_name "LCORL"; gene_status "KNOWN"; gene_type "protein_coding"; transcript_type "protein_coding"; transcript_status "KNOWN"; transcript_name "LCORL-203"; talon_gene "12746"; talon_transcript "47331"; ccdsid "CCDS54749.1"; level "3"; protein_id "ENSP00000371661.5"; source "ENSEMBL"; tag "CCDS"; transcript_support_level "5";
chr4	ENSEMBL	exon	18021598	18021860	.	-	.	gene_id "ENSG00000178177.15"; transcript_id "ENST00000382226.5"; gene_type "protein_coding"; gene_status "KNOWN"; gene_name "LCORL"; transcript_type "protein_coding"; transcript_status "KNOWN"; transcript_name "LCORL-203"; exon_number "1"; exon_id "ENSE00002277833.1"; talon_gene "12746"; talon_transcript "47331"; talon_exon "225227"; ccdsid "CCDS54749.1"; exon_status "KNOWN"; level "3"; protein_id "ENSP00000371661.5"; source "ENSEMBL"; tag "CCDS";
chr4	ENSEMBL	exon	17972820	17972885	.	-	.	gene_id "ENSG00000178177.15"; transcript_id "ENST00000382226.5"; gene_type "protein_coding"; gene_status "KNOWN"; gene_name "LCORL"; transcript_type "protein_coding"; transcript_status "KNOWN"; transcript_name "LCORL-203"; exon_number "2"; exon_id "ENSE00003502870.1"; talon_gene "12746"; talon_transcript "47331"; talon_exon "225198"; ccdsid "CCDS54749.1"; exon_status "KNOWN"; level "3"; protein_id "ENSP00000371661.5"; source "ENSEMBL"; tag "CCDS";
chr4	ENSEMBL	exon	17962970	17963049	.	-	.	gene_id "ENSG00000178177.15"; transcript_id "ENST00000382226.5"; gene_type "protein_coding"; gene_status "KNOWN"; gene_name "LCORL"; transcript_type "protein_coding"; transcript_status "KNOWN"; transcript_name "LCORL-203"; exon_number "3"; exon_id "ENSE00003490261.1"; talon_gene "12746"; talon_transcript "47331"; talon_exon "225200"; ccdsid "CCDS54749.1"; exon_status "KNOWN"; level "3"; protein_id "ENSP00000371661.5"; source "ENSEMBL"; tag "CCDS";
chr4	ENSEMBL	exon	17961903	17962032	.	-	.	gene_id "ENSG00000178177.15"; transcript_id "ENST00000382226.5"; gene_type "protein_coding"; gene_status "KNOWN"; gene_name "LCORL"; transcript_type "protein_coding"; transcript_status "KNOWN"; transcript_name "LCORL-203"; exon_number "4"; exon_id "ENSE00003492308.1"; talon_gene "12746"; talon_transcript "47331"; talon_exon "225202"; ccdsid "CCDS54749.1"; exon_status "KNOWN"; level "3"; protein_id "ENSP00000371661.5"; source "ENSEMBL"; tag "CCDS";
chr4	ENSEMBL	exon	17909094	17909345	.	-	.	gene_id "ENSG00000178177.15"; transcript_id "ENST00000382226.5"; gene_type "protein_coding"; gene_status "KNOWN"; gene_name "LCORL"; transcript_type "protein_coding"; transcript_status "KNOWN"; transcript_name "LCORL-203"; exon_number "5"; exon_id "ENSE00003488224.1"; talon_gene "12746"; talon_transcript "47331"; talon_exon "225204"; ccdsid "CCDS54749.1"; exon_status "KNOWN"; level "3"; protein_id "ENSP00000371661.5"; source "ENSEMBL"; tag "CCDS";
chr4	ENSEMBL	exon	17886068	17886161	.	-	.	gene_id "ENSG00000178177.15"; transcript_id "ENST00000382226.5"; gene_type "protein_coding"; gene_status "KNOWN"; gene_name "LCORL"; transcript_type "protein_coding"; transcript_status "KNOWN"; transcript_name "LCORL-203"; exon_number "6"; exon_id "ENSE00003511525.1"; talon_gene "12746"; talon_transcript "47331"; talon_exon "225206"; ccdsid "CCDS54749.1"; exon_status "KNOWN"; level "3"; protein_id "ENSP00000371661.5"; source "ENSEMBL"; tag "CCDS";
chr4	ENSEMBL	exon	17880629	17884752	.	-	.	gene_id "ENSG00000178177.15"; transcript_id "ENST00000382226.5"; gene_type "protein_coding"; gene_status "KNOWN"; gene_name "LCORL"; transcript_type "protein_coding"; transcript_status "KNOWN"; transcript_name "LCORL-203"; exon_number "7"; exon_id "ENSE00001529434.4"; talon_gene "12746"; talon_transcript "47331"; talon_exon "225228"; ccdsid "CCDS54749.1"; exon_status "KNOWN"; level "3"; protein_id "ENSP00000371661.5"; source "ENSEMBL"; tag "CCDS";
chr4	HAVANA	transcript	17960246	18021755	.	-	.	gene_id "ENSG00000178177.15"; transcript_id "ENST00000512376.2"; gene_name "LCORL"; gene_status "KNOWN"; gene_type "protein_coding"; transcript_type "processed_transcript"; transcript_status "KNOWN"; transcript_name "LCORL-206"; talon_gene "12746"; talon_transcript "47332"; havana_transcript "OTTHUMT00000360223.2"; level "2"; source "HAVANA"; tag "not_organism_supported"; transcript_support_level "5";
chr4	HAVANA	exon	18021598	18021755	.	-	.	gene_id "ENSG00000178177.15"; transcript_id "ENST00000512376.2"; gene_type "protein_coding"; gene_status "KNOWN"; gene_name "LCORL"; transcript_type "processed_transcript"; transcript_status "KNOWN"; transcript_name "LCORL-206"; exon_number "1"; exon_id "ENSE00002045361.1"; talon_gene "12746"; talon_transcript "47332"; talon_exon "225229"; exon_status "KNOWN"; level "2"; source "HAVANA"; tag "not_organism_supported";
chr4	ENSEMBL	exon	17972820	17972885	.	-	.	gene_id "ENSG00000178177.15"; transcript_id "ENST00000512376.2"; gene_type "protein_coding"; gene_status "KNOWN"; gene_name "LCORL"; transcript_type "processed_transcript"; transcript_status "KNOWN"; transcript_name "LCORL-206"; exon_number "2"; exon_id "ENSE00003502870.1"; talon_gene "12746"; talon_transcript "47332"; talon_exon "225198"; ccdsid "CCDS54749.1"; exon_status "KNOWN"; level "3"; protein_id "ENSP00000371661.5"; source "ENSEMBL"; tag "CCDS";
chr4	ENSEMBL	exon	17962970	17963049	.	-	.	gene_id "ENSG00000178177.15"; transcript_id "ENST00000512376.2"; gene_type "protein_coding"; gene_status "KNOWN"; gene_name "LCORL"; transcript_type "processed_transcript"; transcript_status "KNOWN"; transcript_name "LCORL-206"; exon_number "3"; exon_id "ENSE00003490261.1"; talon_gene "12746"; talon_transcript "47332"; talon_exon "225200"; ccdsid "CCDS54749.1"; exon_status "KNOWN"; level "3"; protein_id "ENSP00000371661.5"; source "ENSEMBL"; tag "CCDS";
chr4	ENSEMBL	exon	17961903	17962032	.	-	.	gene_id "ENSG00000178177.15"; transcript_id "ENST00000512376.2"; gene_type "protein_coding"; gene_status "KNOWN"; gene_name "LCORL"; transcript_type "processed_transcript"; transcript_status "KNOWN"; transcript_name "LCORL-206"; exon_number "4"; exon_id "ENSE00003492308.1"; talon_gene "12746"; talon_transcript "47332"; talon_exon "225202"; ccdsid "CCDS54749.1"; exon_status "KNOWN"; level "3"; protein_id "ENSP00000371661.5"; source "ENSEMBL"; tag "CCDS";
chr4	HAVANA	exon	17960246	17960311	.	-	.	gene_id "ENSG00000178177.15"; transcript_id "ENST00000512376.2"; gene_type "protein_coding"; gene_status "KNOWN"; gene_name "LCORL"; transcript_type "processed_transcript"; transcript_status "KNOWN"; transcript_name "LCORL-206"; exon_number "5"; exon_id "ENSE00002084018.2"; talon_gene "12746"; talon_transcript "47332"; talon_exon "225231"; exon_status "KNOWN"; level "2"; source "HAVANA"; tag "not_organism_supported";
chr4	HAVANA	gene	19813749	19814231	.	+	.	gene_id "ENSG00000241612.1"; gene_name "AC114728.1"; gene_status "KNOWN"; gene_type "processed_pseudogene"; talon_gene "12755"; havana_gene "OTTHUMG00000157442.1"; level "1"; tag "overlapping_locus";
chr4	HAVANA	transcript	19813749	19814231	.	+	.	gene_id "ENSG00000241612.1"; transcript_id "ENST00000488289.1"; gene_name "AC114728.1"; gene_status "KNOWN"; gene_type "processed_pseudogene"; transcript_type "processed_pseudogene"; transcript_status "KNOWN"; transcript_name "AC114728.1-201"; talon_gene "12755"; talon_transcript "47341"; havana_transcript "OTTHUMT00000348863.1"; level "1"; ont "PGO:0000004"; source "HAVANA"; tag "basic"; transcript_support_level "NA";
chr4	HAVANA	exon	19813749	19814231	.	+	.	gene_id "ENSG00000241612.1"; transcript_id "ENST00000488289.1"; gene_type "processed_pseudogene"; gene_status "KNOWN"; gene_name "AC114728.1"; transcript_type "processed_pseudogene"; transcript_status "KNOWN"; transcript_name "AC114728.1-201"; exon_number "1"; exon_id "ENSE00001893440.1"; talon_gene "12755"; talon_transcript "47341"; talon_exon "225256"; exon_status "KNOWN"; level "1"; ont "PGO:0000004"; source "HAVANA"; tag "basic";
chr4	HAVANA	gene	20700413	20728321	.	+	.	gene_id "ENSG00000163138.18"; gene_name "PACRGL"; gene_status "KNOWN"; gene_type "protein_coding"; talon_gene "12760"; havana_gene "OTTHUMG00000128550.18"; level "1";
chr4	HAVANA	transcript	20700413	20727785	.	+	.	gene_id "ENSG00000163138.18"; transcript_id "ENST00000503585.5"; gene_name "PACRGL"; gene_status "KNOWN"; gene_type "protein_coding"; transcript_type "protein_coding"; transcript_status "KNOWN"; transcript_name "PACRGL-208"; talon_gene "12760"; talon_transcript "47359"; ccdsid "CCDS58895.1"; havana_transcript "OTTHUMT00000360321.2"; level "2"; protein_id "ENSP00000423881.1"; source "HAVANA"; tag "CCDS"; transcript_support_level "2";
chr4	HAVANA	exon	20700413	20700787	.	+	.	gene_id "ENSG00000163138.18"; transcript_id "ENST00000503585.5"; gene_type "protein_coding"; gene_status "KNOWN"; gene_name "PACRGL"; transcript_type "protein_coding"; transcript_status "KNOWN"; transcript_name "PACRGL-208"; exon_number "1"; exon_id "ENSE00001491073.2"; talon_gene "12760"; talon_transcript "47359"; talon_exon "225402"; ccdsid "CCDS58895.1"; exon_status "KNOWN"; level "2"; protein_id "ENSP00000423881.1"; source "HAVANA"; tag "CCDS";
chr4	HAVANA	exon	20704466	20704533	.	+	.	gene_id "ENSG00000163138.18"; transcript_id "ENST00000503585.5"; gene_type "protein_coding"; gene_status "KNOWN"; gene_name "PACRGL"; transcript_type "protein_coding"; transcript_status "KNOWN"; transcript_name "PACRGL-208"; exon_number "2"; exon_id "ENSE00003643219.1"; talon_gene "12760"; talon_transcript "47359"; talon_exon "225378"; ccdsid "CCDS58895.1"; exon_status "KNOWN"; level "2"; protein_id "ENSP00000423914.2"; source "HAVANA"; tag "CCDS";
chr4	HAVANA	exon	20704660	20704814	.	+	.	gene_id "ENSG00000163138.18"; transcript_id "ENST00000503585.5"; gene_type "protein_coding"; gene_status "KNOWN"; gene_name "PACRGL"; transcript_type "protein_coding"; transcript_status "KNOWN"; transcript_name "PACRGL-208"; exon_number "3"; exon_id "ENSE00001071973.1"; talon_gene "12760"; talon_transcript "47359"; talon_exon "225380"; ccdsid "CCDS58895.1"; exon_status "KNOWN"; level "2"; protein_id "ENSP00000423914.2"; source "HAVANA"; tag "CCDS";
chr4	HAVANA	exon	20707803	20707870	.	+	.	gene_id "ENSG00000163138.18"; transcript_id "ENST00000503585.5"; gene_type "protein_coding"; gene_status "KNOWN"; gene_name "PACRGL"; transcript_type "protein_coding"; transcript_status "KNOWN"; transcript_name "PACRGL-208"; exon_number "4"; exon_id "ENSE00003785827.1"; talon_gene "12760"; talon_transcript "47359"; talon_exon "225382"; ccdsid "CCDS58895.1"; exon_status "KNOWN"; level "2"; protein_id "ENSP00000423914.2"; source "HAVANA"; tag "CCDS";
chr4	HAVANA	exon	20709683	20709773	.	+	.	gene_id "ENSG00000163138.18"; transcript_id "ENST00000503585.5"; gene_type "protein_coding"; gene_status "KNOWN"; gene_name "PACRGL"; transcript_type "protein_coding"; transcript_status "KNOWN"; transcript_name "PACRGL-208"; exon_number "5"; exon_id "ENSE00003599177.1"; talon_gene "12760"; talon_transcript "47359"; talon_exon "225384"; ccdsid "CCDS58895.1"; exon_status "KNOWN"; level "2"; protein_id "ENSP00000423914.2"; source "HAVANA"; tag "CCDS";
chr4	HAVANA	exon	20712788	20712922	.	+	.	gene_id "ENSG00000163138.18"; transcript_id "ENST00000503585.5"; gene_type "protein_coding"; gene_status "KNOWN"; gene_name "PACRGL"; transcript_type "protein_coding"; transcript_status "KNOWN"; transcript_name "PACRGL-208"; exon_number "6"; exon_id "ENSE00003505180.1"; talon_gene "12760"; talon_transcript "47359"; talon_exon "225386"; ccdsid "CCDS58895.1"; exon_status "KNOWN"; level "2"; protein_id "ENSP00000423914.2"; source "HAVANA"; tag "CCDS";
chr4	HAVANA	exon	20713432	20713539	.	+	.	gene_id "ENSG00000163138.18"; transcript_id "ENST00000503585.5"; gene_type "protein_coding"; gene_status "KNOWN"; gene_name "PACRGL"; transcript_type "protein_coding"; transcript_status "KNOWN"; transcript_name "PACRGL-208"; exon_number "7"; exon_id "ENSE00003608111.1"; talon_gene "12760"; talon_transcript "47359"; talon_exon "225388"; ccdsid "CCDS58895.1"; exon_status "KNOWN"; level "2"; protein_id "ENSP00000423914.2"; source "HAVANA"; tag "CCDS";
chr4	HAVANA	exon	20724808	20724888	.	+	.	gene_id "ENSG00000163138.18"; transcript_id "ENST00000503585.5"; gene_type "protein_coding"; gene_status "KNOWN"; gene_name "PACRGL"; transcript_type "protein_coding"; transcript_status "KNOWN"; transcript_name "PACRGL-208"; exon_number "8"; exon_id "ENSE00003597069.1"; talon_gene "12760"; talon_transcript "47359"; talon_exon "225390"; ccdsid "CCDS58895.1"; exon_status "KNOWN"; level "2"; protein_id "ENSP00000423914.2"; source "HAVANA"; tag "CCDS";
chr4	HAVANA	exon	20727285	20727785	.	+	.	gene_id "ENSG00000163138.18"; transcript_id "ENST00000503585.5"; gene_type "protein_coding"; gene_status "KNOWN"; gene_name "PACRGL"; transcript_type "protein_coding"; transcript_status "KNOWN"; transcript_name "PACRGL-208"; exon_number "9"; exon_id "ENSE00002078389.1"; talon_gene "12760"; talon_transcript "47359"; talon_exon "225404"; ccdsid "CCDS58895.1"; exon_status "KNOWN"; level "2"; protein_id "ENSP00000423881.1"; source "HAVANA"; tag "CCDS";
chr4	HAVANA	transcript	20700413	20728357	.	+	.	gene_id "ENSG00000163138.18"; transcript_id "ENST00000360916.9"; gene_name "PACRGL"; gene_status "KNOWN"; gene_type "protein_coding"; transcript_type "protein_coding"; transcript_status "KNOWN"; transcript_name "PACRGL-202"; talon_gene "12760"; talon_transcript "47360"; ccdsid "CCDS3427.1"; havana_transcript "OTTHUMT00000250393.3"; level "2"; protein_id "ENSP00000354171.4"; source "HAVANA"; tag "CCDS"; transcript_support_level "1";
chr4	HAVANA	exon	20700413	20700787	.	+	.	gene_id "ENSG00000163138.18"; transcript_id "ENST00000360916.9"; gene_type "protein_coding"; gene_status "KNOWN"; gene_name "PACRGL"; transcript_type "protein_coding"; transcript_status "KNOWN"; transcript_name "PACRGL-202"; exon_number "1"; exon_id "ENSE00001491073.2"; talon_gene "12760"; talon_transcript "47360"; talon_exon "225402"; ccdsid "CCDS58895.1"; exon_status "KNOWN"; level "2"; protein_id "ENSP00000423881.1"; source "HAVANA"; tag "CCDS";
chr4	HAVANA	exon	20704466	20704533	.	+	.	gene_id "ENSG00000163138.18"; transcript_id "ENST00000360916.9"; gene_type "protein_coding"; gene_status "KNOWN"; gene_name "PACRGL"; transcript_type "protein_coding"; transcript_status "KNOWN"; transcript_name "PACRGL-202"; exon_number "2"; exon_id "ENSE00003643219.1"; talon_gene "12760"; talon_transcript "47360"; talon_exon "225378"; ccdsid "CCDS58895.1"; exon_status "KNOWN"; level "2"; protein_id "ENSP00000423914.2"; source "HAVANA"; tag "CCDS";
chr4	HAVANA	exon	20704660	20704814	.	+	.	gene_id "ENSG00000163138.18"; transcript_id "ENST00000360916.9"; gene_type "protein_coding"; gene_status "KNOWN"; gene_name "PACRGL"; transcript_type "protein_coding"; transcript_status "KNOWN"; transcript_name "PACRGL-202"; exon_number "3"; exon_id "ENSE00001071973.1"; talon_gene "12760"; talon_transcript "47360"; talon_exon "225380"; ccdsid "CCDS58895.1"; exon_status "KNOWN"; level "2"; protein_id "ENSP00000423914.2"; source "HAVANA"; tag "CCDS";
chr4	HAVANA	exon	20707803	20707870	.	+	.	gene_id "ENSG00000163138.18"; transcript_id "ENST00000360916.9"; gene_type "protein_coding"; gene_status "KNOWN"; gene_name "PACRGL"; transcript_type "protein_coding"; transcript_status "KNOWN"; transcript_name "PACRGL-202"; exon_number "4"; exon_id "ENSE00003785827.1"; talon_gene "12760"; talon_transcript "47360"; talon_exon "225382"; ccdsid "CCDS58895.1"; exon_status "KNOWN"; level "2"; protein_id "ENSP00000423914.2"; source "HAVANA"; tag "CCDS";
chr4	HAVANA	exon	20709683	20709773	.	+	.	gene_id "ENSG00000163138.18"; transcript_id "ENST00000360916.9"; gene_type "protein_coding"; gene_status "KNOWN"; gene_name "PACRGL"; transcript_type "protein_coding"; transcript_status "KNOWN"; transcript_name "PACRGL-202"; exon_number "5"; exon_id "ENSE00003599177.1"; talon_gene "12760"; talon_transcript "47360"; talon_exon "225384"; ccdsid "CCDS58895.1"; exon_status "KNOWN"; level "2"; protein_id "ENSP00000423914.2"; source "HAVANA"; tag "CCDS";
chr4	HAVANA	exon	20712788	20712922	.	+	.	gene_id "ENSG00000163138.18"; transcript_id "ENST00000360916.9"; gene_type "protein_coding"; gene_status "KNOWN"; gene_name "PACRGL"; transcript_type "protein_coding"; transcript_status "KNOWN"; transcript_name "PACRGL-202"; exon_number "6"; exon_id "ENSE00003505180.1"; talon_gene "12760"; talon_transcript "47360"; talon_exon "225386"; ccdsid "CCDS58895.1"; exon_status "KNOWN"; level "2"; protein_id "ENSP00000423914.2"; source "HAVANA"; tag "CCDS";
chr4	HAVANA	exon	20713432	20713539	.	+	.	gene_id "ENSG00000163138.18"; transcript_id "ENST00000360916.9"; gene_type "protein_coding"; gene_status "KNOWN"; gene_name "PACRGL"; transcript_type "protein_coding"; transcript_status "KNOWN"; transcript_name "PACRGL-202"; exon_number "7"; exon_id "ENSE00003608111.1"; talon_gene "12760"; talon_transcript "47360"; talon_exon "225388"; ccdsid "CCDS58895.1"; exon_status "KNOWN"; level "2"; protein_id "ENSP00000423914.2"; source "HAVANA"; tag "CCDS";
chr4	HAVANA	exon	20727285	20728357	.	+	.	gene_id "ENSG00000163138.18"; transcript_id "ENST00000360916.9"; gene_type "protein_coding"; gene_status "KNOWN"; gene_name "PACRGL"; transcript_type "protein_coding"; transcript_status "KNOWN"; transcript_name "PACRGL-202"; exon_number "8"; exon_id "ENSE00001902894.2"; talon_gene "12760"; talon_transcript "47360"; talon_exon "225406"; ccdsid "CCDS3427.1"; exon_status "KNOWN"; level "2"; protein_id "ENSP00000354171.4"; source "HAVANA"; tag "CCDS";
chr4	HAVANA	transcript	20700436	20728321	.	+	.	gene_id "ENSG00000163138.18"; transcript_id "ENST00000444671.6"; gene_name "PACRGL"; gene_status "KNOWN"; gene_type "protein_coding"; transcript_type "protein_coding"; transcript_status "KNOWN"; transcript_name "PACRGL-203"; talon_gene "12760"; talon_transcript "47363"; ccdsid "CCDS47034.1"; havana_transcript "OTTHUMT00000360326.2"; level "2"; protein_id "ENSP00000415832.2"; source "HAVANA"; tag "CCDS"; transcript_support_level "2";
chr4	HAVANA	exon	20700436	20700787	.	+	.	gene_id "ENSG00000163138.18"; transcript_id "ENST00000444671.6"; gene_type "protein_coding"; gene_status "KNOWN"; gene_name "PACRGL"; transcript_type "protein_coding"; transcript_status "KNOWN"; transcript_name "PACRGL-203"; exon_number "1"; exon_id "ENSE00002083136.1"; talon_gene "12760"; talon_transcript "47363"; talon_exon "225415"; ccdsid "CCDS47034.1"; exon_status "KNOWN"; level "2"; protein_id "ENSP00000415832.2"; source "HAVANA"; tag "CCDS";
chr4	HAVANA	exon	20704466	20704533	.	+	.	gene_id "ENSG00000163138.18"; transcript_id "ENST00000444671.6"; gene_type "protein_coding"; gene_status "KNOWN"; gene_name "PACRGL"; transcript_type "protein_coding"; transcript_status "KNOWN"; transcript_name "PACRGL-203"; exon_number "2"; exon_id "ENSE00003643219.1"; talon_gene "12760"; talon_transcript "47363"; talon_exon "225378"; ccdsid "CCDS58895.1"; exon_status "KNOWN"; level "2"; protein_id "ENSP00000423914.2"; source "HAVANA"; tag "CCDS";
chr4	HAVANA	exon	20704660	20704814	.	+	.	gene_id "ENSG00000163138.18"; transcript_id "ENST00000444671.6"; gene_type "protein_coding"; gene_status "KNOWN"; gene_name "PACRGL"; transcript_type "protein_coding"; transcript_status "KNOWN"; transcript_name "PACRGL-203"; exon_number "3"; exon_id "ENSE00001071973.1"; talon_gene "12760"; talon_transcript "47363"; talon_exon "225380"; ccdsid "CCDS58895.1"; exon_status "KNOWN"; level "2"; protein_id "ENSP00000423914.2"; source "HAVANA"; tag "CCDS";
chr4	HAVANA	exon	20713432	20713539	.	+	.	gene_id "ENSG00000163138.18"; transcript_id "ENST00000444671.6"; gene_type "protein_coding"; gene_status "KNOWN"; gene_name "PACRGL"; transcript_type "protein_coding"; transcript_status "KNOWN"; transcript_name "PACRGL-203"; exon_number "4"; exon_id "ENSE00003608111.1"; talon_gene "12760"; talon_transcript "47363"; talon_exon "225388"; ccdsid "CCDS58895.1"; exon_status "KNOWN"; level "2"; protein_id "ENSP00000423914.2"; source "HAVANA"; tag "CCDS";
chr4	HAVANA	exon	20727285	20728321	.	+	.	gene_id "ENSG00000163138.18"; transcript_id "ENST00000444671.6"; gene_type "protein_coding"; gene_status "KNOWN"; gene_name "PACRGL"; transcript_type "protein_coding"; transcript_status "KNOWN"; transcript_name "PACRGL-203"; exon_number "5"; exon_id "ENSE00002038172.1"; talon_gene "12760"; talon_transcript "47363"; talon_exon "225417"; ccdsid "CCDS47034.1"; exon_status "KNOWN"; level "2"; protein_id "ENSP00000415832.2"; source "HAVANA"; tag "CCDS";
chr4	HAVANA	gene	22387400	22394868	.	-	.	gene_id "ENSG00000152990.13"; gene_name "ADGRA3"; gene_status "KNOWN"; gene_type "protein_coding"; talon_gene "12771"; havana_gene "OTTHUMG00000160926.12"; level "1";
chr4	HAVANA	transcript	22387400	22394868	.	-	.	gene_id "ENSG00000152990.13"; transcript_id "ENST00000499527.6"; gene_name "ADGRA3"; gene_status "KNOWN"; gene_type "protein_coding"; transcript_type "retained_intron"; transcript_status "KNOWN"; transcript_name "ADGRA3-203"; talon_gene "12771"; talon_transcript "47411"; havana_transcript "OTTHUMT00000362970.1"; level "2"; source "HAVANA"; transcript_support_level "1";
chr4	HAVANA	exon	22392545	22394868	.	-	.	gene_id "ENSG00000152990.13"; transcript_id "ENST00000499527.6"; gene_type "protein_coding"; gene_status "KNOWN"; gene_name "ADGRA3"; transcript_type "retained_intron"; transcript_status "KNOWN"; transcript_name "ADGRA3-203"; exon_number "1"; exon_id "ENSE00002028892.1"; talon_gene "12771"; talon_transcript "47411"; talon_exon "225607"; exon_status "KNOWN"; level "2"; source "HAVANA";
chr4	HAVANA	exon	22389088	22389183	.	-	.	gene_id "ENSG00000152990.13"; transcript_id "ENST00000499527.6"; gene_type "protein_coding"; gene_status "KNOWN"; gene_name "ADGRA3"; transcript_type "retained_intron"; transcript_status "KNOWN"; transcript_name "ADGRA3-203"; exon_number "2"; exon_id "ENSE00003559021.1"; talon_gene "12771"; talon_transcript "47411"; talon_exon "225569"; ccdsid "CCDS33964.1"; exon_status "KNOWN"; level "2"; protein_id "ENSP00000424927.1"; source "HAVANA"; tag "CCDS";
chr4	HAVANA	exon	22387400	22388947	.	-	.	gene_id "ENSG00000152990.13"; transcript_id "ENST00000499527.6"; gene_type "protein_coding"; gene_status "KNOWN"; gene_name "ADGRA3"; transcript_type "retained_intron"; transcript_status "KNOWN"; transcript_name "ADGRA3-203"; exon_number "3"; exon_id "ENSE00002079596.1"; talon_gene "12771"; talon_transcript "47411"; talon_exon "225608"; exon_status "KNOWN"; level "2"; source "HAVANA";
chr4	HAVANA	gene	22594196	22594450	.	+	.	gene_id "ENSG00000244538.1"; gene_name "AC098583.1"; gene_status "KNOWN"; gene_type "processed_pseudogene"; talon_gene "12772"; havana_gene "OTTHUMG00000157444.1"; level "2";
chr4	HAVANA	transcript	22594196	22594450	.	+	.	gene_id "ENSG00000244538.1"; transcript_id "ENST00000480875.1"; gene_name "AC098583.1"; gene_status "KNOWN"; gene_type "processed_pseudogene"; transcript_type "processed_pseudogene"; transcript_status "KNOWN"; transcript_name "AC098583.1-201"; talon_gene "12772"; talon_transcript "47422"; havana_transcript "OTTHUMT00000348865.1"; level "2"; ont "PGO:0000004"; source "HAVANA"; tag "basic"; transcript_support_level "NA";
chr4	HAVANA	exon	22594196	22594450	.	+	.	gene_id "ENSG00000244538.1"; transcript_id "ENST00000480875.1"; gene_type "processed_pseudogene"; gene_status "KNOWN"; gene_name "AC098583.1"; transcript_type "processed_pseudogene"; transcript_status "KNOWN"; transcript_name "AC098583.1-201"; exon_number "1"; exon_id "ENSE00001911168.1"; talon_gene "12772"; talon_transcript "47422"; talon_exon "225640"; exon_status "KNOWN"; level "2"; ont "PGO:0000004"; source "HAVANA"; tag "basic";
chr4	HAVANA	gene	22741611	22819568	.	+	.	gene_id "ENSG00000249948.6"; gene_name "GBA3"; gene_status "KNOWN"; gene_type "polymorphic_pseudogene"; talon_gene "12774"; havana_gene "OTTHUMG00000160448.4"; level "2";
chr4	TALON	transcript	22741611	22819568	.	+	.	gene_id "ENSG00000249948.6"; transcript_id "ENCODEHT000251460"; gene_name "GBA3"; gene_status "KNOWN"; gene_type "polymorphic_pseudogene"; transcript_status "NOVEL"; transcript_name "ENCODEHT000251460"; talon_gene "12774"; talon_transcript "251460"; NNC_transcript "TRUE";
chr4	TALON	exon	22741611	22741999	.	+	.	gene_id "ENSG00000249948.6"; transcript_id "ENCODEHT000251460"; gene_type "polymorphic_pseudogene"; gene_status "KNOWN"; gene_name "GBA3"; transcript_status "NOVEL"; transcript_name "ENCODEHT000251460"; exon_number "1"; exon_id "1002945"; talon_gene "12774"; talon_transcript "251460"; talon_exon "1002945"; exon_status "NOVEL";
chr4	HAVANA	exon	22747296	22748092	.	+	.	gene_id "ENSG00000249948.6"; transcript_id "ENCODEHT000251460"; gene_type "polymorphic_pseudogene"; gene_status "KNOWN"; gene_name "GBA3"; transcript_status "NOVEL"; transcript_name "ENCODEHT000251460"; exon_number "2"; exon_id "ENSE00003693213.1"; talon_gene "12774"; talon_transcript "251460"; talon_exon "225656"; exon_status "KNOWN"; level "2"; ont "PGO:0000018"; protein_id "ENSP00000427458.1"; source "HAVANA"; tag "basic";
chr4	HAVANA	exon	22748837	22748960	.	+	.	gene_id "ENSG00000249948.6"; transcript_id "ENCODEHT000251460"; gene_type "polymorphic_pseudogene"; gene_status "KNOWN"; gene_name "GBA3"; transcript_status "NOVEL"; transcript_name "ENCODEHT000251460"; exon_number "3"; exon_id "ENSE00003664897.1"; talon_gene "12774"; talon_transcript "251460"; talon_exon "225658"; exon_status "KNOWN"; level "2"; ont "PGO:0000018"; protein_id "ENSP00000427458.1"; source "HAVANA"; tag "basic";
chr4	TALON	exon	22818721	22819568	.	+	.	gene_id "ENSG00000249948.6"; transcript_id "ENCODEHT000251460"; gene_type "polymorphic_pseudogene"; gene_status "KNOWN"; gene_name "GBA3"; transcript_status "NOVEL"; transcript_name "ENCODEHT000251460"; exon_number "4"; exon_id "1002556"; talon_gene "12774"; talon_transcript "251460"; talon_exon "1002556"; exon_status "NOVEL";
chr4	HAVANA	gene	22727375	22727950	.	-	.	gene_id "ENSG00000237350.1"; gene_name "CDC42P6"; gene_status "KNOWN"; gene_type "processed_pseudogene"; talon_gene "12775"; havana_gene "OTTHUMG00000160449.1"; level "2";
chr4	HAVANA	transcript	22727375	22727950	.	-	.	gene_id "ENSG00000237350.1"; transcript_id "ENST00000421246.1"; gene_name "CDC42P6"; gene_status "KNOWN"; gene_type "processed_pseudogene"; transcript_type "processed_pseudogene"; transcript_status "KNOWN"; transcript_name "CDC42P6-201"; talon_gene "12775"; talon_transcript "47431"; havana_transcript "OTTHUMT00000360621.1"; level "2"; ont "PGO:0000004"; source "HAVANA"; tag "basic"; transcript_support_level "NA";
chr4	HAVANA	exon	22727375	22727950	.	-	.	gene_id "ENSG00000237350.1"; transcript_id "ENST00000421246.1"; gene_type "processed_pseudogene"; gene_status "KNOWN"; gene_name "CDC42P6"; transcript_type "processed_pseudogene"; transcript_status "KNOWN"; transcript_name "CDC42P6-201"; exon_number "1"; exon_id "ENSE00001671857.1"; talon_gene "12775"; talon_transcript "47431"; talon_exon "225671"; exon_status "KNOWN"; level "2"; ont "PGO:0000004"; source "HAVANA"; tag "basic";
chr4	HAVANA	gene	24527475	24584537	.	-	.	gene_id "ENSG00000109606.12"; gene_name "DHX15"; gene_status "KNOWN"; gene_type "protein_coding"; talon_gene "12784"; havana_gene "OTTHUMG00000160304.1"; level "2"; tag "ncRNA_host";
chr4	HAVANA	transcript	24527475	24539150	.	-	.	gene_id "ENSG00000109606.12"; transcript_id "ENST00000508032.5"; gene_name "DHX15"; gene_status "KNOWN"; gene_type "protein_coding"; transcript_type "processed_transcript"; transcript_status "KNOWN"; transcript_name "DHX15-204"; talon_gene "12784"; talon_transcript "47461"; havana_transcript "OTTHUMT00000360144.1"; level "2"; source "HAVANA"; transcript_support_level "1";
chr4	HAVANA	exon	24537051	24539150	.	-	.	gene_id "ENSG00000109606.12"; transcript_id "ENST00000508032.5"; gene_type "protein_coding"; gene_status "KNOWN"; gene_name "DHX15"; transcript_type "processed_transcript"; transcript_status "KNOWN"; transcript_name "DHX15-204"; exon_number "1"; exon_id "ENSE00002068809.1"; talon_gene "12784"; talon_transcript "47461"; talon_exon "225807"; exon_status "KNOWN"; level "2"; source "HAVANA";
chr4	HAVANA	exon	24532864	24533054	.	-	.	gene_id "ENSG00000109606.12"; transcript_id "ENST00000508032.5"; gene_type "protein_coding"; gene_status "KNOWN"; gene_name "DHX15"; transcript_type "processed_transcript"; transcript_status "KNOWN"; transcript_name "DHX15-204"; exon_number "2"; exon_id "ENSE00003647912.1"; talon_gene "12784"; talon_transcript "47461"; talon_exon "225809"; ccdsid "CCDS33966.1"; exon_status "KNOWN"; level "2"; protein_id "ENSP00000336741.4"; source "HAVANA"; tag "CCDS";
chr4	HAVANA	exon	24529601	24529770	.	-	.	gene_id "ENSG00000109606.12"; transcript_id "ENST00000508032.5"; gene_type "protein_coding"; gene_status "KNOWN"; gene_name "DHX15"; transcript_type "processed_transcript"; transcript_status "KNOWN"; transcript_name "DHX15-204"; exon_number "3"; exon_id "ENSE00003606888.1"; talon_gene "12784"; talon_transcript "47461"; talon_exon "225804"; ccdsid "CCDS33966.1"; exon_status "KNOWN"; level "2"; protein_id "ENSP00000336741.4"; source "HAVANA"; tag "CCDS";
chr4	HAVANA	exon	24527475	24528041	.	-	.	gene_id "ENSG00000109606.12"; transcript_id "ENST00000508032.5"; gene_type "protein_coding"; gene_status "KNOWN"; gene_name "DHX15"; transcript_type "processed_transcript"; transcript_status "KNOWN"; transcript_name "DHX15-204"; exon_number "4"; exon_id "ENSE00003521374.1"; talon_gene "12784"; talon_transcript "47461"; talon_exon "225811"; ccdsid "CCDS33966.1"; exon_status "KNOWN"; level "2"; protein_id "ENSP00000336741.4"; source "HAVANA"; tag "CCDS";
chr4	HAVANA	transcript	24527475	24584550	.	-	.	gene_id "ENSG00000109606.12"; transcript_id "ENST00000336812.4"; gene_name "DHX15"; gene_status "KNOWN"; gene_type "protein_coding"; transcript_type "protein_coding"; transcript_status "KNOWN"; transcript_name "DHX15-201"; talon_gene "12784"; talon_transcript "47462"; ccdsid "CCDS33966.1"; havana_transcript "OTTHUMT00000360143.1"; level "2"; protein_id "ENSP00000336741.4"; source "HAVANA"; tag "CCDS"; transcript_support_level "1";
chr4	HAVANA	exon	24584323	24584550	.	-	.	gene_id "ENSG00000109606.12"; transcript_id "ENST00000336812.4"; gene_type "protein_coding"; gene_status "KNOWN"; gene_name "DHX15"; transcript_type "protein_coding"; transcript_status "KNOWN"; transcript_name "DHX15-201"; exon_number "1"; exon_id "ENSE00001388331.3"; talon_gene "12784"; talon_transcript "47462"; talon_exon "225812"; ccdsid "CCDS33966.1"; exon_status "KNOWN"; level "2"; protein_id "ENSP00000336741.4"; source "HAVANA"; tag "CCDS";
chr4	HAVANA	exon	24576243	24576678	.	-	.	gene_id "ENSG00000109606.12"; transcript_id "ENST00000336812.4"; gene_type "protein_coding"; gene_status "KNOWN"; gene_name "DHX15"; transcript_type "protein_coding"; transcript_status "KNOWN"; transcript_name "DHX15-201"; exon_number "2"; exon_id "ENSE00001073852.1"; talon_gene "12784"; talon_transcript "47462"; talon_exon "225814"; ccdsid "CCDS33966.1"; exon_status "KNOWN"; level "2"; protein_id "ENSP00000336741.4"; source "HAVANA"; tag "CCDS";
chr4	HAVANA	exon	24570654	24570847	.	-	.	gene_id "ENSG00000109606.12"; transcript_id "ENST00000336812.4"; gene_type "protein_coding"; gene_status "KNOWN"; gene_name "DHX15"; transcript_type "protein_coding"; transcript_status "KNOWN"; transcript_name "DHX15-201"; exon_number "3"; exon_id "ENSE00000969434.1"; talon_gene "12784"; talon_transcript "47462"; talon_exon "225816"; ccdsid "CCDS33966.1"; exon_status "KNOWN"; level "2"; protein_id "ENSP00000336741.4"; source "HAVANA"; tag "CCDS";
chr4	HAVANA	exon	24556251	24556410	.	-	.	gene_id "ENSG00000109606.12"; transcript_id "ENST00000336812.4"; gene_type "protein_coding"; gene_status "KNOWN"; gene_name "DHX15"; transcript_type "protein_coding"; transcript_status "KNOWN"; transcript_name "DHX15-201"; exon_number "4"; exon_id "ENSE00000969435.1"; talon_gene "12784"; talon_transcript "47462"; talon_exon "225818"; ccdsid "CCDS33966.1"; exon_status "KNOWN"; level "2"; protein_id "ENSP00000336741.4"; source "HAVANA"; tag "CCDS";
chr4	HAVANA	exon	24554725	24554943	.	-	.	gene_id "ENSG00000109606.12"; transcript_id "ENST00000336812.4"; gene_type "protein_coding"; gene_status "KNOWN"; gene_name "DHX15"; transcript_type "protein_coding"; transcript_status "KNOWN"; transcript_name "DHX15-201"; exon_number "5"; exon_id "ENSE00000969436.1"; talon_gene "12784"; talon_transcript "47462"; talon_exon "225820"; ccdsid "CCDS33966.1"; exon_status "KNOWN"; level "2"; protein_id "ENSP00000336741.4"; source "HAVANA"; tag "CCDS";
chr4	HAVANA	exon	24548855	24549022	.	-	.	gene_id "ENSG00000109606.12"; transcript_id "ENST00000336812.4"; gene_type "protein_coding"; gene_status "KNOWN"; gene_name "DHX15"; transcript_type "protein_coding"; transcript_status "KNOWN"; transcript_name "DHX15-201"; exon_number "6"; exon_id "ENSE00001123157.1"; talon_gene "12784"; talon_transcript "47462"; talon_exon "225822"; ccdsid "CCDS33966.1"; exon_status "KNOWN"; level "2"; protein_id "ENSP00000336741.4"; source "HAVANA"; tag "CCDS";
chr4	HAVANA	exon	24542940	24543026	.	-	.	gene_id "ENSG00000109606.12"; transcript_id "ENST00000336812.4"; gene_type "protein_coding"; gene_status "KNOWN"; gene_name "DHX15"; transcript_type "protein_coding"; transcript_status "KNOWN"; transcript_name "DHX15-201"; exon_number "7"; exon_id "ENSE00000707817.1"; talon_gene "12784"; talon_transcript "47462"; talon_exon "225824"; ccdsid "CCDS33966.1"; exon_status "KNOWN"; level "2"; protein_id "ENSP00000336741.4"; source "HAVANA"; tag "CCDS";
chr4	HAVANA	exon	24541873	24542022	.	-	.	gene_id "ENSG00000109606.12"; transcript_id "ENST00000336812.4"; gene_type "protein_coding"; gene_status "KNOWN"; gene_name "DHX15"; transcript_type "protein_coding"; transcript_status "KNOWN"; transcript_name "DHX15-201"; exon_number "8"; exon_id "ENSE00001123144.1"; talon_gene "12784"; talon_transcript "47462"; talon_exon "225826"; ccdsid "CCDS33966.1"; exon_status "KNOWN"; level "2"; protein_id "ENSP00000336741.4"; source "HAVANA"; tag "CCDS";
chr4	HAVANA	exon	24540840	24540948	.	-	.	gene_id "ENSG00000109606.12"; transcript_id "ENST00000336812.4"; gene_type "protein_coding"; gene_status "KNOWN"; gene_name "DHX15"; transcript_type "protein_coding"; transcript_status "KNOWN"; transcript_name "DHX15-201"; exon_number "9"; exon_id "ENSE00003668089.1"; talon_gene "12784"; talon_transcript "47462"; talon_exon "225828"; ccdsid "CCDS33966.1"; exon_status "KNOWN"; level "2"; protein_id "ENSP00000336741.4"; source "HAVANA"; tag "CCDS";
chr4	HAVANA	exon	24540108	24540299	.	-	.	gene_id "ENSG00000109606.12"; transcript_id "ENST00000336812.4"; gene_type "protein_coding"; gene_status "KNOWN"; gene_name "DHX15"; transcript_type "protein_coding"; transcript_status "KNOWN"; transcript_name "DHX15-201"; exon_number "10"; exon_id "ENSE00001123131.1"; talon_gene "12784"; talon_transcript "47462"; talon_exon "225830"; ccdsid "CCDS33966.1"; exon_status "KNOWN"; level "2"; protein_id "ENSP00000336741.4"; source "HAVANA"; tag "CCDS";
chr4	HAVANA	exon	24537051	24537173	.	-	.	gene_id "ENSG00000109606.12"; transcript_id "ENST00000336812.4"; gene_type "protein_coding"; gene_status "KNOWN"; gene_name "DHX15"; transcript_type "protein_coding"; transcript_status "KNOWN"; transcript_name "DHX15-201"; exon_number "11"; exon_id "ENSE00000969439.1"; talon_gene "12784"; talon_transcript "47462"; talon_exon "225832"; ccdsid "CCDS33966.1"; exon_status "KNOWN"; level "2"; protein_id "ENSP00000336741.4"; source "HAVANA"; tag "CCDS";
chr4	HAVANA	exon	24532864	24533054	.	-	.	gene_id "ENSG00000109606.12"; transcript_id "ENST00000336812.4"; gene_type "protein_coding"; gene_status "KNOWN"; gene_name "DHX15"; transcript_type "protein_coding"; transcript_status "KNOWN"; transcript_name "DHX15-201"; exon_number "12"; exon_id "ENSE00003647912.1"; talon_gene "12784"; talon_transcript "47462"; talon_exon "225809"; ccdsid "CCDS33966.1"; exon_status "KNOWN"; level "2"; protein_id "ENSP00000336741.4"; source "HAVANA"; tag "CCDS";
chr4	HAVANA	exon	24529601	24529770	.	-	.	gene_id "ENSG00000109606.12"; transcript_id "ENST00000336812.4"; gene_type "protein_coding"; gene_status "KNOWN"; gene_name "DHX15"; transcript_type "protein_coding"; transcript_status "KNOWN"; transcript_name "DHX15-201"; exon_number "13"; exon_id "ENSE00003606888.1"; talon_gene "12784"; talon_transcript "47462"; talon_exon "225804"; ccdsid "CCDS33966.1"; exon_status "KNOWN"; level "2"; protein_id "ENSP00000336741.4"; source "HAVANA"; tag "CCDS";
chr4	HAVANA	exon	24527475	24528041	.	-	.	gene_id "ENSG00000109606.12"; transcript_id "ENST00000336812.4"; gene_type "protein_coding"; gene_status "KNOWN"; gene_name "DHX15"; transcript_type "protein_coding"; transcript_status "KNOWN"; transcript_name "DHX15-201"; exon_number "14"; exon_id "ENSE00003521374.1"; talon_gene "12784"; talon_transcript "47462"; talon_exon "225811"; ccdsid "CCDS33966.1"; exon_status "KNOWN"; level "2"; protein_id "ENSP00000336741.4"; source "HAVANA"; tag "CCDS";
chr4	TALON	transcript	24527475	24576550	.	-	.	gene_id "ENSG00000109606.12"; transcript_id "ENCODEHT000251629"; gene_name "DHX15"; gene_status "KNOWN"; gene_type "protein_coding"; transcript_status "NOVEL"; transcript_name "ENCODEHT000251629"; talon_gene "12784"; talon_transcript "251629"; ISM-suffix_to_IDs "47462"; ISM-suffix_transcript "TRUE"; ISM_to_IDs "47462"; ISM_transcript "TRUE";
chr4	TALON	exon	24576243	24576550	.	-	.	gene_id "ENSG00000109606.12"; transcript_id "ENCODEHT000251629"; gene_type "protein_coding"; gene_status "KNOWN"; gene_name "DHX15"; transcript_status "NOVEL"; transcript_name "ENCODEHT000251629"; exon_number "1"; exon_id "1003127"; talon_gene "12784"; talon_transcript "251629"; talon_exon "1003127"; exon_status "NOVEL";
chr4	HAVANA	exon	24570654	24570847	.	-	.	gene_id "ENSG00000109606.12"; transcript_id "ENCODEHT000251629"; gene_type "protein_coding"; gene_status "KNOWN"; gene_name "DHX15"; transcript_status "NOVEL"; transcript_name "ENCODEHT000251629"; exon_number "2"; exon_id "ENSE00000969434.1"; talon_gene "12784"; talon_transcript "251629"; talon_exon "225816"; ccdsid "CCDS33966.1"; exon_status "KNOWN"; level "2"; protein_id "ENSP00000336741.4"; source "HAVANA"; tag "CCDS";
chr4	HAVANA	exon	24556251	24556410	.	-	.	gene_id "ENSG00000109606.12"; transcript_id "ENCODEHT000251629"; gene_type "protein_coding"; gene_status "KNOWN"; gene_name "DHX15"; transcript_status "NOVEL"; transcript_name "ENCODEHT000251629"; exon_number "3"; exon_id "ENSE00000969435.1"; talon_gene "12784"; talon_transcript "251629"; talon_exon "225818"; ccdsid "CCDS33966.1"; exon_status "KNOWN"; level "2"; protein_id "ENSP00000336741.4"; source "HAVANA"; tag "CCDS";
chr4	HAVANA	exon	24554725	24554943	.	-	.	gene_id "ENSG00000109606.12"; transcript_id "ENCODEHT000251629"; gene_type "protein_coding"; gene_status "KNOWN"; gene_name "DHX15"; transcript_status "NOVEL"; transcript_name "ENCODEHT000251629"; exon_number "4"; exon_id "ENSE00000969436.1"; talon_gene "12784"; talon_transcript "251629"; talon_exon "225820"; ccdsid "CCDS33966.1"; exon_status "KNOWN"; level "2"; protein_id "ENSP00000336741.4"; source "HAVANA"; tag "CCDS";
chr4	HAVANA	exon	24548855	24549022	.	-	.	gene_id "ENSG00000109606.12"; transcript_id "ENCODEHT000251629"; gene_type "protein_coding"; gene_status "KNOWN"; gene_name "DHX15"; transcript_status "NOVEL"; transcript_name "ENCODEHT000251629"; exon_number "5"; exon_id "ENSE00001123157.1"; talon_gene "12784"; talon_transcript "251629"; talon_exon "225822"; ccdsid "CCDS33966.1"; exon_status "KNOWN"; level "2"; protein_id "ENSP00000336741.4"; source "HAVANA"; tag "CCDS";
chr4	HAVANA	exon	24542940	24543026	.	-	.	gene_id "ENSG00000109606.12"; transcript_id "ENCODEHT000251629"; gene_type "protein_coding"; gene_status "KNOWN"; gene_name "DHX15"; transcript_status "NOVEL"; transcript_name "ENCODEHT000251629"; exon_number "6"; exon_id "ENSE00000707817.1"; talon_gene "12784"; talon_transcript "251629"; talon_exon "225824"; ccdsid "CCDS33966.1"; exon_status "KNOWN"; level "2"; protein_id "ENSP00000336741.4"; source "HAVANA"; tag "CCDS";
chr4	HAVANA	exon	24541873	24542022	.	-	.	gene_id "ENSG00000109606.12"; transcript_id "ENCODEHT000251629"; gene_type "protein_coding"; gene_status "KNOWN"; gene_name "DHX15"; transcript_status "NOVEL"; transcript_name "ENCODEHT000251629"; exon_number "7"; exon_id "ENSE00001123144.1"; talon_gene "12784"; talon_transcript "251629"; talon_exon "225826"; ccdsid "CCDS33966.1"; exon_status "KNOWN"; level "2"; protein_id "ENSP00000336741.4"; source "HAVANA"; tag "CCDS";
chr4	HAVANA	exon	24540840	24540948	.	-	.	gene_id "ENSG00000109606.12"; transcript_id "ENCODEHT000251629"; gene_type "protein_coding"; gene_status "KNOWN"; gene_name "DHX15"; transcript_status "NOVEL"; transcript_name "ENCODEHT000251629"; exon_number "8"; exon_id "ENSE00003668089.1"; talon_gene "12784"; talon_transcript "251629"; talon_exon "225828"; ccdsid "CCDS33966.1"; exon_status "KNOWN"; level "2"; protein_id "ENSP00000336741.4"; source "HAVANA"; tag "CCDS";
chr4	HAVANA	exon	24540108	24540299	.	-	.	gene_id "ENSG00000109606.12"; transcript_id "ENCODEHT000251629"; gene_type "protein_coding"; gene_status "KNOWN"; gene_name "DHX15"; transcript_status "NOVEL"; transcript_name "ENCODEHT000251629"; exon_number "9"; exon_id "ENSE00001123131.1"; talon_gene "12784"; talon_transcript "251629"; talon_exon "225830"; ccdsid "CCDS33966.1"; exon_status "KNOWN"; level "2"; protein_id "ENSP00000336741.4"; source "HAVANA"; tag "CCDS";
chr4	HAVANA	exon	24537051	24537173	.	-	.	gene_id "ENSG00000109606.12"; transcript_id "ENCODEHT000251629"; gene_type "protein_coding"; gene_status "KNOWN"; gene_name "DHX15"; transcript_status "NOVEL"; transcript_name "ENCODEHT000251629"; exon_number "10"; exon_id "ENSE00000969439.1"; talon_gene "12784"; talon_transcript "251629"; talon_exon "225832"; ccdsid "CCDS33966.1"; exon_status "KNOWN"; level "2"; protein_id "ENSP00000336741.4"; source "HAVANA"; tag "CCDS";
chr4	HAVANA	exon	24532864	24533054	.	-	.	gene_id "ENSG00000109606.12"; transcript_id "ENCODEHT000251629"; gene_type "protein_coding"; gene_status "KNOWN"; gene_name "DHX15"; transcript_status "NOVEL"; transcript_name "ENCODEHT000251629"; exon_number "11"; exon_id "ENSE00003647912.1"; talon_gene "12784"; talon_transcript "251629"; talon_exon "225809"; ccdsid "CCDS33966.1"; exon_status "KNOWN"; level "2"; protein_id "ENSP00000336741.4"; source "HAVANA"; tag "CCDS";
chr4	HAVANA	exon	24529601	24529770	.	-	.	gene_id "ENSG00000109606.12"; transcript_id "ENCODEHT000251629"; gene_type "protein_coding"; gene_status "KNOWN"; gene_name "DHX15"; transcript_status "NOVEL"; transcript_name "ENCODEHT000251629"; exon_number "12"; exon_id "ENSE00003606888.1"; talon_gene "12784"; talon_transcript "251629"; talon_exon "225804"; ccdsid "CCDS33966.1"; exon_status "KNOWN"; level "2"; protein_id "ENSP00000336741.4"; source "HAVANA"; tag "CCDS";
chr4	HAVANA	exon	24527475	24528041	.	-	.	gene_id "ENSG00000109606.12"; transcript_id "ENCODEHT000251629"; gene_type "protein_coding"; gene_status "KNOWN"; gene_name "DHX15"; transcript_status "NOVEL"; transcript_name "ENCODEHT000251629"; exon_number "13"; exon_id "ENSE00003521374.1"; talon_gene "12784"; talon_transcript "251629"; talon_exon "225811"; ccdsid "CCDS33966.1"; exon_status "KNOWN"; level "2"; protein_id "ENSP00000336741.4"; source "HAVANA"; tag "CCDS";
chr4	TALON	transcript	24527475	24528041	.	-	.	gene_id "ENSG00000109606.12"; transcript_id "ENCODEHT000251633"; gene_name "DHX15"; gene_status "KNOWN"; gene_type "protein_coding"; transcript_status "NOVEL"; transcript_name "ENCODEHT000251633"; talon_gene "12784"; talon_transcript "251633"; ISM_to_IDs "47461,47462,251629"; ISM_transcript "TRUE";
chr4	HAVANA	exon	24527475	24528041	.	-	.	gene_id "ENSG00000109606.12"; transcript_id "ENCODEHT000251633"; gene_type "protein_coding"; gene_status "KNOWN"; gene_name "DHX15"; transcript_status "NOVEL"; transcript_name "ENCODEHT000251633"; exon_number "1"; exon_id "ENSE00003521374.1"; talon_gene "12784"; talon_transcript "251633"; talon_exon "225811"; ccdsid "CCDS33966.1"; exon_status "KNOWN"; level "2"; protein_id "ENSP00000336741.4"; source "HAVANA"; tag "CCDS";
chr4	TALON	transcript	24527475	24584550	.	-	.	gene_id "ENSG00000109606.12"; transcript_id "ENCODEHT000251641"; gene_name "DHX15"; gene_status "KNOWN"; gene_type "protein_coding"; transcript_status "NOVEL"; transcript_name "ENCODEHT000251641"; talon_gene "12784"; talon_transcript "251641"; NNC_transcript "TRUE";
chr4	HAVANA	exon	24584323	24584550	.	-	.	gene_id "ENSG00000109606.12"; transcript_id "ENCODEHT000251641"; gene_type "protein_coding"; gene_status "KNOWN"; gene_name "DHX15"; transcript_status "NOVEL"; transcript_name "ENCODEHT000251641"; exon_number "1"; exon_id "ENSE00001388331.3"; talon_gene "12784"; talon_transcript "251641"; talon_exon "225812"; ccdsid "CCDS33966.1"; exon_status "KNOWN"; level "2"; protein_id "ENSP00000336741.4"; source "HAVANA"; tag "CCDS";
chr4	HAVANA	exon	24576243	24576678	.	-	.	gene_id "ENSG00000109606.12"; transcript_id "ENCODEHT000251641"; gene_type "protein_coding"; gene_status "KNOWN"; gene_name "DHX15"; transcript_status "NOVEL"; transcript_name "ENCODEHT000251641"; exon_number "2"; exon_id "ENSE00001073852.1"; talon_gene "12784"; talon_transcript "251641"; talon_exon "225814"; ccdsid "CCDS33966.1"; exon_status "KNOWN"; level "2"; protein_id "ENSP00000336741.4"; source "HAVANA"; tag "CCDS";
chr4	HAVANA	exon	24570654	24570847	.	-	.	gene_id "ENSG00000109606.12"; transcript_id "ENCODEHT000251641"; gene_type "protein_coding"; gene_status "KNOWN"; gene_name "DHX15"; transcript_status "NOVEL"; transcript_name "ENCODEHT000251641"; exon_number "3"; exon_id "ENSE00000969434.1"; talon_gene "12784"; talon_transcript "251641"; talon_exon "225816"; ccdsid "CCDS33966.1"; exon_status "KNOWN"; level "2"; protein_id "ENSP00000336741.4"; source "HAVANA"; tag "CCDS";
chr4	HAVANA	exon	24556251	24556410	.	-	.	gene_id "ENSG00000109606.12"; transcript_id "ENCODEHT000251641"; gene_type "protein_coding"; gene_status "KNOWN"; gene_name "DHX15"; transcript_status "NOVEL"; transcript_name "ENCODEHT000251641"; exon_number "4"; exon_id "ENSE00000969435.1"; talon_gene "12784"; talon_transcript "251641"; talon_exon "225818"; ccdsid "CCDS33966.1"; exon_status "KNOWN"; level "2"; protein_id "ENSP00000336741.4"; source "HAVANA"; tag "CCDS";
chr4	HAVANA	exon	24554725	24554943	.	-	.	gene_id "ENSG00000109606.12"; transcript_id "ENCODEHT000251641"; gene_type "protein_coding"; gene_status "KNOWN"; gene_name "DHX15"; transcript_status "NOVEL"; transcript_name "ENCODEHT000251641"; exon_number "5"; exon_id "ENSE00000969436.1"; talon_gene "12784"; talon_transcript "251641"; talon_exon "225820"; ccdsid "CCDS33966.1"; exon_status "KNOWN"; level "2"; protein_id "ENSP00000336741.4"; source "HAVANA"; tag "CCDS";
chr4	HAVANA	exon	24548855	24549022	.	-	.	gene_id "ENSG00000109606.12"; transcript_id "ENCODEHT000251641"; gene_type "protein_coding"; gene_status "KNOWN"; gene_name "DHX15"; transcript_status "NOVEL"; transcript_name "ENCODEHT000251641"; exon_number "6"; exon_id "ENSE00001123157.1"; talon_gene "12784"; talon_transcript "251641"; talon_exon "225822"; ccdsid "CCDS33966.1"; exon_status "KNOWN"; level "2"; protein_id "ENSP00000336741.4"; source "HAVANA"; tag "CCDS";
chr4	HAVANA	exon	24542940	24543026	.	-	.	gene_id "ENSG00000109606.12"; transcript_id "ENCODEHT000251641"; gene_type "protein_coding"; gene_status "KNOWN"; gene_name "DHX15"; transcript_status "NOVEL"; transcript_name "ENCODEHT000251641"; exon_number "7"; exon_id "ENSE00000707817.1"; talon_gene "12784"; talon_transcript "251641"; talon_exon "225824"; ccdsid "CCDS33966.1"; exon_status "KNOWN"; level "2"; protein_id "ENSP00000336741.4"; source "HAVANA"; tag "CCDS";
chr4	HAVANA	exon	24541873	24542022	.	-	.	gene_id "ENSG00000109606.12"; transcript_id "ENCODEHT000251641"; gene_type "protein_coding"; gene_status "KNOWN"; gene_name "DHX15"; transcript_status "NOVEL"; transcript_name "ENCODEHT000251641"; exon_number "8"; exon_id "ENSE00001123144.1"; talon_gene "12784"; talon_transcript "251641"; talon_exon "225826"; ccdsid "CCDS33966.1"; exon_status "KNOWN"; level "2"; protein_id "ENSP00000336741.4"; source "HAVANA"; tag "CCDS";
chr4	HAVANA	exon	24540840	24540948	.	-	.	gene_id "ENSG00000109606.12"; transcript_id "ENCODEHT000251641"; gene_type "protein_coding"; gene_status "KNOWN"; gene_name "DHX15"; transcript_status "NOVEL"; transcript_name "ENCODEHT000251641"; exon_number "9"; exon_id "ENSE00003668089.1"; talon_gene "12784"; talon_transcript "251641"; talon_exon "225828"; ccdsid "CCDS33966.1"; exon_status "KNOWN"; level "2"; protein_id "ENSP00000336741.4"; source "HAVANA"; tag "CCDS";
chr4	HAVANA	exon	24540108	24540299	.	-	.	gene_id "ENSG00000109606.12"; transcript_id "ENCODEHT000251641"; gene_type "protein_coding"; gene_status "KNOWN"; gene_name "DHX15"; transcript_status "NOVEL"; transcript_name "ENCODEHT000251641"; exon_number "10"; exon_id "ENSE00001123131.1"; talon_gene "12784"; talon_transcript "251641"; talon_exon "225830"; ccdsid "CCDS33966.1"; exon_status "KNOWN"; level "2"; protein_id "ENSP00000336741.4"; source "HAVANA"; tag "CCDS";
chr4	TALON	exon	24537051	24537165	.	-	.	gene_id "ENSG00000109606.12"; transcript_id "ENCODEHT000251641"; gene_type "protein_coding"; gene_status "KNOWN"; gene_name "DHX15"; transcript_status "NOVEL"; transcript_name "ENCODEHT000251641"; exon_number "11"; exon_id "1003143"; talon_gene "12784"; talon_transcript "251641"; talon_exon "1003143"; exon_status "NOVEL";
chr4	HAVANA	exon	24532864	24533054	.	-	.	gene_id "ENSG00000109606.12"; transcript_id "ENCODEHT000251641"; gene_type "protein_coding"; gene_status "KNOWN"; gene_name "DHX15"; transcript_status "NOVEL"; transcript_name "ENCODEHT000251641"; exon_number "12"; exon_id "ENSE00003647912.1"; talon_gene "12784"; talon_transcript "251641"; talon_exon "225809"; ccdsid "CCDS33966.1"; exon_status "KNOWN"; level "2"; protein_id "ENSP00000336741.4"; source "HAVANA"; tag "CCDS";
chr4	HAVANA	exon	24529601	24529770	.	-	.	gene_id "ENSG00000109606.12"; transcript_id "ENCODEHT000251641"; gene_type "protein_coding"; gene_status "KNOWN"; gene_name "DHX15"; transcript_status "NOVEL"; transcript_name "ENCODEHT000251641"; exon_number "13"; exon_id "ENSE00003606888.1"; talon_gene "12784"; talon_transcript "251641"; talon_exon "225804"; ccdsid "CCDS33966.1"; exon_status "KNOWN"; level "2"; protein_id "ENSP00000336741.4"; source "HAVANA"; tag "CCDS";
chr4	HAVANA	exon	24527475	24528041	.	-	.	gene_id "ENSG00000109606.12"; transcript_id "ENCODEHT000251641"; gene_type "protein_coding"; gene_status "KNOWN"; gene_name "DHX15"; transcript_status "NOVEL"; transcript_name "ENCODEHT000251641"; exon_number "14"; exon_id "ENSE00003521374.1"; talon_gene "12784"; talon_transcript "251641"; talon_exon "225811"; ccdsid "CCDS33966.1"; exon_status "KNOWN"; level "2"; protein_id "ENSP00000336741.4"; source "HAVANA"; tag "CCDS";
chr4	TALON	transcript	24527475	24570847	.	-	.	gene_id "ENSG00000109606.12"; transcript_id "ENCODEHT000251707"; gene_name "DHX15"; gene_status "KNOWN"; gene_type "protein_coding"; transcript_status "NOVEL"; transcript_name "ENCODEHT000251707"; talon_gene "12784"; talon_transcript "251707"; ISM-suffix_to_IDs "47462,251629,251678"; ISM-suffix_transcript "TRUE"; ISM_to_IDs "47462,251629,251678"; ISM_transcript "TRUE";
chr4	HAVANA	exon	24570654	24570847	.	-	.	gene_id "ENSG00000109606.12"; transcript_id "ENCODEHT000251707"; gene_type "protein_coding"; gene_status "KNOWN"; gene_name "DHX15"; transcript_status "NOVEL"; transcript_name "ENCODEHT000251707"; exon_number "1"; exon_id "ENSE00000969434.1"; talon_gene "12784"; talon_transcript "251707"; talon_exon "225816"; ccdsid "CCDS33966.1"; exon_status "KNOWN"; level "2"; protein_id "ENSP00000336741.4"; source "HAVANA"; tag "CCDS";
chr4	HAVANA	exon	24556251	24556410	.	-	.	gene_id "ENSG00000109606.12"; transcript_id "ENCODEHT000251707"; gene_type "protein_coding"; gene_status "KNOWN"; gene_name "DHX15"; transcript_status "NOVEL"; transcript_name "ENCODEHT000251707"; exon_number "2"; exon_id "ENSE00000969435.1"; talon_gene "12784"; talon_transcript "251707"; talon_exon "225818"; ccdsid "CCDS33966.1"; exon_status "KNOWN"; level "2"; protein_id "ENSP00000336741.4"; source "HAVANA"; tag "CCDS";
chr4	HAVANA	exon	24554725	24554943	.	-	.	gene_id "ENSG00000109606.12"; transcript_id "ENCODEHT000251707"; gene_type "protein_coding"; gene_status "KNOWN"; gene_name "DHX15"; transcript_status "NOVEL"; transcript_name "ENCODEHT000251707"; exon_number "3"; exon_id "ENSE00000969436.1"; talon_gene "12784"; talon_transcript "251707"; talon_exon "225820"; ccdsid "CCDS33966.1"; exon_status "KNOWN"; level "2"; protein_id "ENSP00000336741.4"; source "HAVANA"; tag "CCDS";
chr4	HAVANA	exon	24548855	24549022	.	-	.	gene_id "ENSG00000109606.12"; transcript_id "ENCODEHT000251707"; gene_type "protein_coding"; gene_status "KNOWN"; gene_name "DHX15"; transcript_status "NOVEL"; transcript_name "ENCODEHT000251707"; exon_number "4"; exon_id "ENSE00001123157.1"; talon_gene "12784"; talon_transcript "251707"; talon_exon "225822"; ccdsid "CCDS33966.1"; exon_status "KNOWN"; level "2"; protein_id "ENSP00000336741.4"; source "HAVANA"; tag "CCDS";
chr4	HAVANA	exon	24542940	24543026	.	-	.	gene_id "ENSG00000109606.12"; transcript_id "ENCODEHT000251707"; gene_type "protein_coding"; gene_status "KNOWN"; gene_name "DHX15"; transcript_status "NOVEL"; transcript_name "ENCODEHT000251707"; exon_number "5"; exon_id "ENSE00000707817.1"; talon_gene "12784"; talon_transcript "251707"; talon_exon "225824"; ccdsid "CCDS33966.1"; exon_status "KNOWN"; level "2"; protein_id "ENSP00000336741.4"; source "HAVANA"; tag "CCDS";
chr4	HAVANA	exon	24541873	24542022	.	-	.	gene_id "ENSG00000109606.12"; transcript_id "ENCODEHT000251707"; gene_type "protein_coding"; gene_status "KNOWN"; gene_name "DHX15"; transcript_status "NOVEL"; transcript_name "ENCODEHT000251707"; exon_number "6"; exon_id "ENSE00001123144.1"; talon_gene "12784"; talon_transcript "251707"; talon_exon "225826"; ccdsid "CCDS33966.1"; exon_status "KNOWN"; level "2"; protein_id "ENSP00000336741.4"; source "HAVANA"; tag "CCDS";
chr4	HAVANA	exon	24540840	24540948	.	-	.	gene_id "ENSG00000109606.12"; transcript_id "ENCODEHT000251707"; gene_type "protein_coding"; gene_status "KNOWN"; gene_name "DHX15"; transcript_status "NOVEL"; transcript_name "ENCODEHT000251707"; exon_number "7"; exon_id "ENSE00003668089.1"; talon_gene "12784"; talon_transcript "251707"; talon_exon "225828"; ccdsid "CCDS33966.1"; exon_status "KNOWN"; level "2"; protein_id "ENSP00000336741.4"; source "HAVANA"; tag "CCDS";
chr4	HAVANA	exon	24540108	24540299	.	-	.	gene_id "ENSG00000109606.12"; transcript_id "ENCODEHT000251707"; gene_type "protein_coding"; gene_status "KNOWN"; gene_name "DHX15"; transcript_status "NOVEL"; transcript_name "ENCODEHT000251707"; exon_number "8"; exon_id "ENSE00001123131.1"; talon_gene "12784"; talon_transcript "251707"; talon_exon "225830"; ccdsid "CCDS33966.1"; exon_status "KNOWN"; level "2"; protein_id "ENSP00000336741.4"; source "HAVANA"; tag "CCDS";
chr4	HAVANA	exon	24537051	24537173	.	-	.	gene_id "ENSG00000109606.12"; transcript_id "ENCODEHT000251707"; gene_type "protein_coding"; gene_status "KNOWN"; gene_name "DHX15"; transcript_status "NOVEL"; transcript_name "ENCODEHT000251707"; exon_number "9"; exon_id "ENSE00000969439.1"; talon_gene "12784"; talon_transcript "251707"; talon_exon "225832"; ccdsid "CCDS33966.1"; exon_status "KNOWN"; level "2"; protein_id "ENSP00000336741.4"; source "HAVANA"; tag "CCDS";
chr4	HAVANA	exon	24532864	24533054	.	-	.	gene_id "ENSG00000109606.12"; transcript_id "ENCODEHT000251707"; gene_type "protein_coding"; gene_status "KNOWN"; gene_name "DHX15"; transcript_status "NOVEL"; transcript_name "ENCODEHT000251707"; exon_number "10"; exon_id "ENSE00003647912.1"; talon_gene "12784"; talon_transcript "251707"; talon_exon "225809"; ccdsid "CCDS33966.1"; exon_status "KNOWN"; level "2"; protein_id "ENSP00000336741.4"; source "HAVANA"; tag "CCDS";
chr4	HAVANA	exon	24529601	24529770	.	-	.	gene_id "ENSG00000109606.12"; transcript_id "ENCODEHT000251707"; gene_type "protein_coding"; gene_status "KNOWN"; gene_name "DHX15"; transcript_status "NOVEL"; transcript_name "ENCODEHT000251707"; exon_number "11"; exon_id "ENSE00003606888.1"; talon_gene "12784"; talon_transcript "251707"; talon_exon "225804"; ccdsid "CCDS33966.1"; exon_status "KNOWN"; level "2"; protein_id "ENSP00000336741.4"; source "HAVANA"; tag "CCDS";
chr4	HAVANA	exon	24527475	24528041	.	-	.	gene_id "ENSG00000109606.12"; transcript_id "ENCODEHT000251707"; gene_type "protein_coding"; gene_status "KNOWN"; gene_name "DHX15"; transcript_status "NOVEL"; transcript_name "ENCODEHT000251707"; exon_number "12"; exon_id "ENSE00003521374.1"; talon_gene "12784"; talon_transcript "251707"; talon_exon "225811"; ccdsid "CCDS33966.1"; exon_status "KNOWN"; level "2"; protein_id "ENSP00000336741.4"; source "HAVANA"; tag "CCDS";
chr4	HAVANA	transcript	24527477	24530883	.	-	.	gene_id "ENSG00000109606.12"; transcript_id "ENST00000513036.5"; gene_name "DHX15"; gene_status "KNOWN"; gene_type "protein_coding"; transcript_type "processed_transcript"; transcript_status "KNOWN"; transcript_name "DHX15-209"; talon_gene "12784"; talon_transcript "47463"; havana_transcript "OTTHUMT00000360146.1"; level "2"; source "HAVANA"; transcript_support_level "2";
chr4	HAVANA	exon	24529601	24530883	.	-	.	gene_id "ENSG00000109606.12"; transcript_id "ENST00000513036.5"; gene_type "protein_coding"; gene_status "KNOWN"; gene_name "DHX15"; transcript_type "processed_transcript"; transcript_status "KNOWN"; transcript_name "DHX15-209"; exon_number "1"; exon_id "ENSE00002080669.1"; talon_gene "12784"; talon_transcript "47463"; talon_exon "225833"; exon_status "KNOWN"; level "2"; source "HAVANA";
chr4	HAVANA	exon	24527477	24528041	.	-	.	gene_id "ENSG00000109606.12"; transcript_id "ENST00000513036.5"; gene_type "protein_coding"; gene_status "KNOWN"; gene_name "DHX15"; transcript_type "processed_transcript"; transcript_status "KNOWN"; transcript_name "DHX15-209"; exon_number "2"; exon_id "ENSE00002065502.1"; talon_gene "12784"; talon_transcript "47463"; talon_exon "225834"; exon_status "KNOWN"; level "2"; source "HAVANA";
chr4	HAVANA	transcript	24527477	24534199	.	-	.	gene_id "ENSG00000109606.12"; transcript_id "ENST00000512903.1"; gene_name "DHX15"; gene_status "KNOWN"; gene_type "protein_coding"; transcript_type "processed_transcript"; transcript_status "KNOWN"; transcript_name "DHX15-208"; talon_gene "12784"; talon_transcript "47464"; havana_transcript "OTTHUMT00000360145.1"; level "2"; source "HAVANA"; transcript_support_level "2";
chr4	HAVANA	exon	24532864	24534199	.	-	.	gene_id "ENSG00000109606.12"; transcript_id "ENST00000512903.1"; gene_type "protein_coding"; gene_status "KNOWN"; gene_name "DHX15"; transcript_type "processed_transcript"; transcript_status "KNOWN"; transcript_name "DHX15-208"; exon_number "1"; exon_id "ENSE00002083171.1"; talon_gene "12784"; talon_transcript "47464"; talon_exon "225835"; exon_status "KNOWN"; level "2"; source "HAVANA";
chr4	HAVANA	exon	24529601	24529770	.	-	.	gene_id "ENSG00000109606.12"; transcript_id "ENST00000512903.1"; gene_type "protein_coding"; gene_status "KNOWN"; gene_name "DHX15"; transcript_type "processed_transcript"; transcript_status "KNOWN"; transcript_name "DHX15-208"; exon_number "2"; exon_id "ENSE00003606888.1"; talon_gene "12784"; talon_transcript "47464"; talon_exon "225804"; ccdsid "CCDS33966.1"; exon_status "KNOWN"; level "2"; protein_id "ENSP00000336741.4"; source "HAVANA"; tag "CCDS";
chr4	HAVANA	exon	24527477	24528041	.	-	.	gene_id "ENSG00000109606.12"; transcript_id "ENST00000512903.1"; gene_type "protein_coding"; gene_status "KNOWN"; gene_name "DHX15"; transcript_type "processed_transcript"; transcript_status "KNOWN"; transcript_name "DHX15-208"; exon_number "3"; exon_id "ENSE00002065502.1"; talon_gene "12784"; talon_transcript "47464"; talon_exon "225834"; exon_status "KNOWN"; level "2"; source "HAVANA";
chr4	TALON	transcript	24527477	24554943	.	-	.	gene_id "ENSG00000109606.12"; transcript_id "ENCODEHT000251882"; gene_name "DHX15"; gene_status "KNOWN"; gene_type "protein_coding"; transcript_status "NOVEL"; transcript_name "ENCODEHT000251882"; talon_gene "12784"; talon_transcript "251882"; ISM-suffix_to_IDs "47462,251629,251678,251707,251729,251735,251782,251832"; ISM-suffix_transcript "TRUE"; ISM_to_IDs "47462,251629,251678,251707,251729,251735,251782,251832"; ISM_transcript "TRUE";
chr4	HAVANA	exon	24554725	24554943	.	-	.	gene_id "ENSG00000109606.12"; transcript_id "ENCODEHT000251882"; gene_type "protein_coding"; gene_status "KNOWN"; gene_name "DHX15"; transcript_status "NOVEL"; transcript_name "ENCODEHT000251882"; exon_number "1"; exon_id "ENSE00000969436.1"; talon_gene "12784"; talon_transcript "251882"; talon_exon "225820"; ccdsid "CCDS33966.1"; exon_status "KNOWN"; level "2"; protein_id "ENSP00000336741.4"; source "HAVANA"; tag "CCDS";
chr4	HAVANA	exon	24548855	24549022	.	-	.	gene_id "ENSG00000109606.12"; transcript_id "ENCODEHT000251882"; gene_type "protein_coding"; gene_status "KNOWN"; gene_name "DHX15"; transcript_status "NOVEL"; transcript_name "ENCODEHT000251882"; exon_number "2"; exon_id "ENSE00001123157.1"; talon_gene "12784"; talon_transcript "251882"; talon_exon "225822"; ccdsid "CCDS33966.1"; exon_status "KNOWN"; level "2"; protein_id "ENSP00000336741.4"; source "HAVANA"; tag "CCDS";
chr4	HAVANA	exon	24542940	24543026	.	-	.	gene_id "ENSG00000109606.12"; transcript_id "ENCODEHT000251882"; gene_type "protein_coding"; gene_status "KNOWN"; gene_name "DHX15"; transcript_status "NOVEL"; transcript_name "ENCODEHT000251882"; exon_number "3"; exon_id "ENSE00000707817.1"; talon_gene "12784"; talon_transcript "251882"; talon_exon "225824"; ccdsid "CCDS33966.1"; exon_status "KNOWN"; level "2"; protein_id "ENSP00000336741.4"; source "HAVANA"; tag "CCDS";
chr4	HAVANA	exon	24541873	24542022	.	-	.	gene_id "ENSG00000109606.12"; transcript_id "ENCODEHT000251882"; gene_type "protein_coding"; gene_status "KNOWN"; gene_name "DHX15"; transcript_status "NOVEL"; transcript_name "ENCODEHT000251882"; exon_number "4"; exon_id "ENSE00001123144.1"; talon_gene "12784"; talon_transcript "251882"; talon_exon "225826"; ccdsid "CCDS33966.1"; exon_status "KNOWN"; level "2"; protein_id "ENSP00000336741.4"; source "HAVANA"; tag "CCDS";
chr4	HAVANA	exon	24540840	24540948	.	-	.	gene_id "ENSG00000109606.12"; transcript_id "ENCODEHT000251882"; gene_type "protein_coding"; gene_status "KNOWN"; gene_name "DHX15"; transcript_status "NOVEL"; transcript_name "ENCODEHT000251882"; exon_number "5"; exon_id "ENSE00003668089.1"; talon_gene "12784"; talon_transcript "251882"; talon_exon "225828"; ccdsid "CCDS33966.1"; exon_status "KNOWN"; level "2"; protein_id "ENSP00000336741.4"; source "HAVANA"; tag "CCDS";
chr4	HAVANA	exon	24540108	24540299	.	-	.	gene_id "ENSG00000109606.12"; transcript_id "ENCODEHT000251882"; gene_type "protein_coding"; gene_status "KNOWN"; gene_name "DHX15"; transcript_status "NOVEL"; transcript_name "ENCODEHT000251882"; exon_number "6"; exon_id "ENSE00001123131.1"; talon_gene "12784"; talon_transcript "251882"; talon_exon "225830"; ccdsid "CCDS33966.1"; exon_status "KNOWN"; level "2"; protein_id "ENSP00000336741.4"; source "HAVANA"; tag "CCDS";
chr4	HAVANA	exon	24537051	24537173	.	-	.	gene_id "ENSG00000109606.12"; transcript_id "ENCODEHT000251882"; gene_type "protein_coding"; gene_status "KNOWN"; gene_name "DHX15"; transcript_status "NOVEL"; transcript_name "ENCODEHT000251882"; exon_number "7"; exon_id "ENSE00000969439.1"; talon_gene "12784"; talon_transcript "251882"; talon_exon "225832"; ccdsid "CCDS33966.1"; exon_status "KNOWN"; level "2"; protein_id "ENSP00000336741.4"; source "HAVANA"; tag "CCDS";
chr4	HAVANA	exon	24532864	24533054	.	-	.	gene_id "ENSG00000109606.12"; transcript_id "ENCODEHT000251882"; gene_type "protein_coding"; gene_status "KNOWN"; gene_name "DHX15"; transcript_status "NOVEL"; transcript_name "ENCODEHT000251882"; exon_number "8"; exon_id "ENSE00003647912.1"; talon_gene "12784"; talon_transcript "251882"; talon_exon "225809"; ccdsid "CCDS33966.1"; exon_status "KNOWN"; level "2"; protein_id "ENSP00000336741.4"; source "HAVANA"; tag "CCDS";
chr4	HAVANA	exon	24529601	24529770	.	-	.	gene_id "ENSG00000109606.12"; transcript_id "ENCODEHT000251882"; gene_type "protein_coding"; gene_status "KNOWN"; gene_name "DHX15"; transcript_status "NOVEL"; transcript_name "ENCODEHT000251882"; exon_number "9"; exon_id "ENSE00003606888.1"; talon_gene "12784"; talon_transcript "251882"; talon_exon "225804"; ccdsid "CCDS33966.1"; exon_status "KNOWN"; level "2"; protein_id "ENSP00000336741.4"; source "HAVANA"; tag "CCDS";
chr4	HAVANA	exon	24527477	24528041	.	-	.	gene_id "ENSG00000109606.12"; transcript_id "ENCODEHT000251882"; gene_type "protein_coding"; gene_status "KNOWN"; gene_name "DHX15"; transcript_status "NOVEL"; transcript_name "ENCODEHT000251882"; exon_number "10"; exon_id "ENSE00002065502.1"; talon_gene "12784"; talon_transcript "251882"; talon_exon "225834"; exon_status "KNOWN"; level "2"; source "HAVANA";
chr4	TALON	transcript	24532877	24584537	.	-	.	gene_id "ENSG00000109606.12"; transcript_id "ENCODEHT000252787"; gene_name "DHX15"; gene_status "KNOWN"; gene_type "protein_coding"; transcript_status "NOVEL"; transcript_name "ENCODEHT000252787"; talon_gene "12784"; talon_transcript "252787"; ISM-prefix_to_IDs "47462,252017,252041,252198,252689,252783"; ISM-prefix_transcript "TRUE"; ISM_to_IDs "47462,252017,252041,252198,252381,252689,252783"; ISM_transcript "TRUE";
chr4	HAVANA	exon	24584323	24584537	.	-	.	gene_id "ENSG00000109606.12"; transcript_id "ENCODEHT000252787"; gene_type "protein_coding"; gene_status "KNOWN"; gene_name "DHX15"; transcript_status "NOVEL"; transcript_name "ENCODEHT000252787"; exon_number "1"; exon_id "ENSE00002071427.1"; talon_gene "12784"; talon_transcript "252787"; talon_exon "225848"; exon_status "KNOWN"; level "2"; source "HAVANA";
chr4	HAVANA	exon	24576243	24576678	.	-	.	gene_id "ENSG00000109606.12"; transcript_id "ENCODEHT000252787"; gene_type "protein_coding"; gene_status "KNOWN"; gene_name "DHX15"; transcript_status "NOVEL"; transcript_name "ENCODEHT000252787"; exon_number "2"; exon_id "ENSE00001073852.1"; talon_gene "12784"; talon_transcript "252787"; talon_exon "225814"; ccdsid "CCDS33966.1"; exon_status "KNOWN"; level "2"; protein_id "ENSP00000336741.4"; source "HAVANA"; tag "CCDS";
chr4	HAVANA	exon	24570654	24570847	.	-	.	gene_id "ENSG00000109606.12"; transcript_id "ENCODEHT000252787"; gene_type "protein_coding"; gene_status "KNOWN"; gene_name "DHX15"; transcript_status "NOVEL"; transcript_name "ENCODEHT000252787"; exon_number "3"; exon_id "ENSE00000969434.1"; talon_gene "12784"; talon_transcript "252787"; talon_exon "225816"; ccdsid "CCDS33966.1"; exon_status "KNOWN"; level "2"; protein_id "ENSP00000336741.4"; source "HAVANA"; tag "CCDS";
chr4	HAVANA	exon	24556251	24556410	.	-	.	gene_id "ENSG00000109606.12"; transcript_id "ENCODEHT000252787"; gene_type "protein_coding"; gene_status "KNOWN"; gene_name "DHX15"; transcript_status "NOVEL"; transcript_name "ENCODEHT000252787"; exon_number "4"; exon_id "ENSE00000969435.1"; talon_gene "12784"; talon_transcript "252787"; talon_exon "225818"; ccdsid "CCDS33966.1"; exon_status "KNOWN"; level "2"; protein_id "ENSP00000336741.4"; source "HAVANA"; tag "CCDS";
chr4	HAVANA	exon	24554725	24554943	.	-	.	gene_id "ENSG00000109606.12"; transcript_id "ENCODEHT000252787"; gene_type "protein_coding"; gene_status "KNOWN"; gene_name "DHX15"; transcript_status "NOVEL"; transcript_name "ENCODEHT000252787"; exon_number "5"; exon_id "ENSE00000969436.1"; talon_gene "12784"; talon_transcript "252787"; talon_exon "225820"; ccdsid "CCDS33966.1"; exon_status "KNOWN"; level "2"; protein_id "ENSP00000336741.4"; source "HAVANA"; tag "CCDS";
chr4	HAVANA	exon	24548855	24549022	.	-	.	gene_id "ENSG00000109606.12"; transcript_id "ENCODEHT000252787"; gene_type "protein_coding"; gene_status "KNOWN"; gene_name "DHX15"; transcript_status "NOVEL"; transcript_name "ENCODEHT000252787"; exon_number "6"; exon_id "ENSE00001123157.1"; talon_gene "12784"; talon_transcript "252787"; talon_exon "225822"; ccdsid "CCDS33966.1"; exon_status "KNOWN"; level "2"; protein_id "ENSP00000336741.4"; source "HAVANA"; tag "CCDS";
chr4	HAVANA	exon	24542940	24543026	.	-	.	gene_id "ENSG00000109606.12"; transcript_id "ENCODEHT000252787"; gene_type "protein_coding"; gene_status "KNOWN"; gene_name "DHX15"; transcript_status "NOVEL"; transcript_name "ENCODEHT000252787"; exon_number "7"; exon_id "ENSE00000707817.1"; talon_gene "12784"; talon_transcript "252787"; talon_exon "225824"; ccdsid "CCDS33966.1"; exon_status "KNOWN"; level "2"; protein_id "ENSP00000336741.4"; source "HAVANA"; tag "CCDS";
chr4	HAVANA	exon	24541873	24542022	.	-	.	gene_id "ENSG00000109606.12"; transcript_id "ENCODEHT000252787"; gene_type "protein_coding"; gene_status "KNOWN"; gene_name "DHX15"; transcript_status "NOVEL"; transcript_name "ENCODEHT000252787"; exon_number "8"; exon_id "ENSE00001123144.1"; talon_gene "12784"; talon_transcript "252787"; talon_exon "225826"; ccdsid "CCDS33966.1"; exon_status "KNOWN"; level "2"; protein_id "ENSP00000336741.4"; source "HAVANA"; tag "CCDS";
chr4	HAVANA	exon	24540840	24540948	.	-	.	gene_id "ENSG00000109606.12"; transcript_id "ENCODEHT000252787"; gene_type "protein_coding"; gene_status "KNOWN"; gene_name "DHX15"; transcript_status "NOVEL"; transcript_name "ENCODEHT000252787"; exon_number "9"; exon_id "ENSE00003668089.1"; talon_gene "12784"; talon_transcript "252787"; talon_exon "225828"; ccdsid "CCDS33966.1"; exon_status "KNOWN"; level "2"; protein_id "ENSP00000336741.4"; source "HAVANA"; tag "CCDS";
chr4	HAVANA	exon	24540108	24540299	.	-	.	gene_id "ENSG00000109606.12"; transcript_id "ENCODEHT000252787"; gene_type "protein_coding"; gene_status "KNOWN"; gene_name "DHX15"; transcript_status "NOVEL"; transcript_name "ENCODEHT000252787"; exon_number "10"; exon_id "ENSE00001123131.1"; talon_gene "12784"; talon_transcript "252787"; talon_exon "225830"; ccdsid "CCDS33966.1"; exon_status "KNOWN"; level "2"; protein_id "ENSP00000336741.4"; source "HAVANA"; tag "CCDS";
chr4	HAVANA	exon	24537051	24537173	.	-	.	gene_id "ENSG00000109606.12"; transcript_id "ENCODEHT000252787"; gene_type "protein_coding"; gene_status "KNOWN"; gene_name "DHX15"; transcript_status "NOVEL"; transcript_name "ENCODEHT000252787"; exon_number "11"; exon_id "ENSE00000969439.1"; talon_gene "12784"; talon_transcript "252787"; talon_exon "225832"; ccdsid "CCDS33966.1"; exon_status "KNOWN"; level "2"; protein_id "ENSP00000336741.4"; source "HAVANA"; tag "CCDS";
chr4	TALON	exon	24532877	24533054	.	-	.	gene_id "ENSG00000109606.12"; transcript_id "ENCODEHT000252787"; gene_type "protein_coding"; gene_status "KNOWN"; gene_name "DHX15"; transcript_status "NOVEL"; transcript_name "ENCODEHT000252787"; exon_number "12"; exon_id "1004307"; talon_gene "12784"; talon_transcript "252787"; talon_exon "1004307"; exon_status "NOVEL";
chr4	TALON	transcript	24538437	24584537	.	-	.	gene_id "ENSG00000109606.12"; transcript_id "ENCODEHT000252805"; gene_name "DHX15"; gene_status "KNOWN"; gene_type "protein_coding"; transcript_status "NOVEL"; transcript_name "ENCODEHT000252805"; talon_gene "12784"; talon_transcript "252805"; ISM-prefix_to_IDs "47462,251641,251660,251807,251864,251923,251998,252017,252041,252105,252198,252235,252371,252689,252756,252783,252787,252803"; ISM-prefix_transcript "TRUE"; ISM_to_IDs "47462,251641,251660,251807,251864,251923,251998,252017,252041,252105,252198,252235,252371,252381,252689,252756,252783,252787,252803"; ISM_transcript "TRUE";
chr4	HAVANA	exon	24584323	24584537	.	-	.	gene_id "ENSG00000109606.12"; transcript_id "ENCODEHT000252805"; gene_type "protein_coding"; gene_status "KNOWN"; gene_name "DHX15"; transcript_status "NOVEL"; transcript_name "ENCODEHT000252805"; exon_number "1"; exon_id "ENSE00002071427.1"; talon_gene "12784"; talon_transcript "252805"; talon_exon "225848"; exon_status "KNOWN"; level "2"; source "HAVANA";
chr4	HAVANA	exon	24576243	24576678	.	-	.	gene_id "ENSG00000109606.12"; transcript_id "ENCODEHT000252805"; gene_type "protein_coding"; gene_status "KNOWN"; gene_name "DHX15"; transcript_status "NOVEL"; transcript_name "ENCODEHT000252805"; exon_number "2"; exon_id "ENSE00001073852.1"; talon_gene "12784"; talon_transcript "252805"; talon_exon "225814"; ccdsid "CCDS33966.1"; exon_status "KNOWN"; level "2"; protein_id "ENSP00000336741.4"; source "HAVANA"; tag "CCDS";
chr4	HAVANA	exon	24570654	24570847	.	-	.	gene_id "ENSG00000109606.12"; transcript_id "ENCODEHT000252805"; gene_type "protein_coding"; gene_status "KNOWN"; gene_name "DHX15"; transcript_status "NOVEL"; transcript_name "ENCODEHT000252805"; exon_number "3"; exon_id "ENSE00000969434.1"; talon_gene "12784"; talon_transcript "252805"; talon_exon "225816"; ccdsid "CCDS33966.1"; exon_status "KNOWN"; level "2"; protein_id "ENSP00000336741.4"; source "HAVANA"; tag "CCDS";
chr4	HAVANA	exon	24556251	24556410	.	-	.	gene_id "ENSG00000109606.12"; transcript_id "ENCODEHT000252805"; gene_type "protein_coding"; gene_status "KNOWN"; gene_name "DHX15"; transcript_status "NOVEL"; transcript_name "ENCODEHT000252805"; exon_number "4"; exon_id "ENSE00000969435.1"; talon_gene "12784"; talon_transcript "252805"; talon_exon "225818"; ccdsid "CCDS33966.1"; exon_status "KNOWN"; level "2"; protein_id "ENSP00000336741.4"; source "HAVANA"; tag "CCDS";
chr4	HAVANA	exon	24554725	24554943	.	-	.	gene_id "ENSG00000109606.12"; transcript_id "ENCODEHT000252805"; gene_type "protein_coding"; gene_status "KNOWN"; gene_name "DHX15"; transcript_status "NOVEL"; transcript_name "ENCODEHT000252805"; exon_number "5"; exon_id "ENSE00000969436.1"; talon_gene "12784"; talon_transcript "252805"; talon_exon "225820"; ccdsid "CCDS33966.1"; exon_status "KNOWN"; level "2"; protein_id "ENSP00000336741.4"; source "HAVANA"; tag "CCDS";
chr4	HAVANA	exon	24548855	24549022	.	-	.	gene_id "ENSG00000109606.12"; transcript_id "ENCODEHT000252805"; gene_type "protein_coding"; gene_status "KNOWN"; gene_name "DHX15"; transcript_status "NOVEL"; transcript_name "ENCODEHT000252805"; exon_number "6"; exon_id "ENSE00001123157.1"; talon_gene "12784"; talon_transcript "252805"; talon_exon "225822"; ccdsid "CCDS33966.1"; exon_status "KNOWN"; level "2"; protein_id "ENSP00000336741.4"; source "HAVANA"; tag "CCDS";
chr4	HAVANA	exon	24542940	24543026	.	-	.	gene_id "ENSG00000109606.12"; transcript_id "ENCODEHT000252805"; gene_type "protein_coding"; gene_status "KNOWN"; gene_name "DHX15"; transcript_status "NOVEL"; transcript_name "ENCODEHT000252805"; exon_number "7"; exon_id "ENSE00000707817.1"; talon_gene "12784"; talon_transcript "252805"; talon_exon "225824"; ccdsid "CCDS33966.1"; exon_status "KNOWN"; level "2"; protein_id "ENSP00000336741.4"; source "HAVANA"; tag "CCDS";
chr4	HAVANA	exon	24541873	24542022	.	-	.	gene_id "ENSG00000109606.12"; transcript_id "ENCODEHT000252805"; gene_type "protein_coding"; gene_status "KNOWN"; gene_name "DHX15"; transcript_status "NOVEL"; transcript_name "ENCODEHT000252805"; exon_number "8"; exon_id "ENSE00001123144.1"; talon_gene "12784"; talon_transcript "252805"; talon_exon "225826"; ccdsid "CCDS33966.1"; exon_status "KNOWN"; level "2"; protein_id "ENSP00000336741.4"; source "HAVANA"; tag "CCDS";
chr4	HAVANA	exon	24540840	24540948	.	-	.	gene_id "ENSG00000109606.12"; transcript_id "ENCODEHT000252805"; gene_type "protein_coding"; gene_status "KNOWN"; gene_name "DHX15"; transcript_status "NOVEL"; transcript_name "ENCODEHT000252805"; exon_number "9"; exon_id "ENSE00003668089.1"; talon_gene "12784"; talon_transcript "252805"; talon_exon "225828"; ccdsid "CCDS33966.1"; exon_status "KNOWN"; level "2"; protein_id "ENSP00000336741.4"; source "HAVANA"; tag "CCDS";
chr4	TALON	exon	24538437	24540299	.	-	.	gene_id "ENSG00000109606.12"; transcript_id "ENCODEHT000252805"; gene_type "protein_coding"; gene_status "KNOWN"; gene_name "DHX15"; transcript_status "NOVEL"; transcript_name "ENCODEHT000252805"; exon_number "10"; exon_id "1004402"; talon_gene "12784"; talon_transcript "252805"; talon_exon "1004402"; exon_status "NOVEL";
chr4	HAVANA	gene	25120014	25160431	.	-	.	gene_id "ENSG00000109618.11"; gene_name "SEPSECS"; gene_status "KNOWN"; gene_type "protein_coding"; talon_gene "12794"; havana_gene "OTTHUMG00000128563.4"; level "1";
chr4	HAVANA	transcript	25120014	25160442	.	-	.	gene_id "ENSG00000109618.11"; transcript_id "ENST00000382103.6"; gene_name "SEPSECS"; gene_status "KNOWN"; gene_type "protein_coding"; transcript_type "protein_coding"; transcript_status "KNOWN"; transcript_name "SEPSECS-202"; talon_gene "12794"; talon_transcript "47489"; ccdsid "CCDS3432.2"; havana_transcript "OTTHUMT00000250414.2"; level "2"; protein_id "ENSP00000371535.2"; source "HAVANA"; tag "CCDS"; transcript_support_level "1";
chr4	HAVANA	exon	25160256	25160442	.	-	.	gene_id "ENSG00000109618.11"; transcript_id "ENST00000382103.6"; gene_type "protein_coding"; gene_status "KNOWN"; gene_name "SEPSECS"; transcript_type "protein_coding"; transcript_status "KNOWN"; transcript_name "SEPSECS-202"; exon_number "1"; exon_id "ENSE00002264526.1"; talon_gene "12794"; talon_transcript "47489"; talon_exon "225931"; ccdsid "CCDS3432.2"; exon_status "KNOWN"; level "2"; protein_id "ENSP00000371535.2"; source "HAVANA"; tag "CCDS";
chr4	HAVANA	exon	25158953	25159107	.	-	.	gene_id "ENSG00000109618.11"; transcript_id "ENST00000382103.6"; gene_type "protein_coding"; gene_status "KNOWN"; gene_name "SEPSECS"; transcript_type "protein_coding"; transcript_status "KNOWN"; transcript_name "SEPSECS-202"; exon_number "2"; exon_id "ENSE00003590416.1"; talon_gene "12794"; talon_transcript "47489"; talon_exon "225933"; ccdsid "CCDS3432.2"; exon_status "KNOWN"; level "2"; protein_id "ENSP00000371535.2"; source "HAVANA"; tag "CCDS";
chr4	HAVANA	exon	25156856	25156974	.	-	.	gene_id "ENSG00000109618.11"; transcript_id "ENST00000382103.6"; gene_type "protein_coding"; gene_status "KNOWN"; gene_name "SEPSECS"; transcript_type "protein_coding"; transcript_status "KNOWN"; transcript_name "SEPSECS-202"; exon_number "3"; exon_id "ENSE00003503189.1"; talon_gene "12794"; talon_transcript "47489"; talon_exon "225935"; ccdsid "CCDS3432.2"; exon_status "KNOWN"; level "2"; protein_id "ENSP00000371535.2"; source "HAVANA"; tag "CCDS";
chr4	HAVANA	exon	25156037	25156195	.	-	.	gene_id "ENSG00000109618.11"; transcript_id "ENST00000382103.6"; gene_type "protein_coding"; gene_status "KNOWN"; gene_name "SEPSECS"; transcript_type "protein_coding"; transcript_status "KNOWN"; transcript_name "SEPSECS-202"; exon_number "4"; exon_id "ENSE00003620511.1"; talon_gene "12794"; talon_transcript "47489"; talon_exon "225937"; ccdsid "CCDS3432.2"; exon_status "KNOWN"; level "2"; protein_id "ENSP00000371535.2"; source "HAVANA"; tag "CCDS";
chr4	HAVANA	exon	25154998	25155151	.	-	.	gene_id "ENSG00000109618.11"; transcript_id "ENST00000382103.6"; gene_type "protein_coding"; gene_status "KNOWN"; gene_name "SEPSECS"; transcript_type "protein_coding"; transcript_status "KNOWN"; transcript_name "SEPSECS-202"; exon_number "5"; exon_id "ENSE00003505475.1"; talon_gene "12794"; talon_transcript "47489"; talon_exon "225939"; ccdsid "CCDS3432.2"; exon_status "KNOWN"; level "2"; protein_id "ENSP00000371535.2"; source "HAVANA"; tag "CCDS";
chr4	HAVANA	exon	25151960	25152062	.	-	.	gene_id "ENSG00000109618.11"; transcript_id "ENST00000382103.6"; gene_type "protein_coding"; gene_status "KNOWN"; gene_name "SEPSECS"; transcript_type "protein_coding"; transcript_status "KNOWN"; transcript_name "SEPSECS-202"; exon_number "6"; exon_id "ENSE00003484580.1"; talon_gene "12794"; talon_transcript "47489"; talon_exon "225941"; ccdsid "CCDS3432.2"; exon_status "KNOWN"; level "2"; protein_id "ENSP00000371535.2"; source "HAVANA"; tag "CCDS";
chr4	HAVANA	exon	25145004	25145133	.	-	.	gene_id "ENSG00000109618.11"; transcript_id "ENST00000382103.6"; gene_type "protein_coding"; gene_status "KNOWN"; gene_name "SEPSECS"; transcript_type "protein_coding"; transcript_status "KNOWN"; transcript_name "SEPSECS-202"; exon_number "7"; exon_id "ENSE00003519320.1"; talon_gene "12794"; talon_transcript "47489"; talon_exon "225943"; ccdsid "CCDS3432.2"; exon_status "KNOWN"; level "2"; protein_id "ENSP00000371535.2"; source "HAVANA"; tag "CCDS";
chr4	HAVANA	exon	25144774	25144865	.	-	.	gene_id "ENSG00000109618.11"; transcript_id "ENST00000382103.6"; gene_type "protein_coding"; gene_status "KNOWN"; gene_name "SEPSECS"; transcript_type "protein_coding"; transcript_status "KNOWN"; transcript_name "SEPSECS-202"; exon_number "8"; exon_id "ENSE00003656136.1"; talon_gene "12794"; talon_transcript "47489"; talon_exon "225945"; ccdsid "CCDS3432.2"; exon_status "KNOWN"; level "2"; protein_id "ENSP00000371535.2"; source "HAVANA"; tag "CCDS";
chr4	HAVANA	exon	25127264	25127357	.	-	.	gene_id "ENSG00000109618.11"; transcript_id "ENST00000382103.6"; gene_type "protein_coding"; gene_status "KNOWN"; gene_name "SEPSECS"; transcript_type "protein_coding"; transcript_status "KNOWN"; transcript_name "SEPSECS-202"; exon_number "9"; exon_id "ENSE00003621173.1"; talon_gene "12794"; talon_transcript "47489"; talon_exon "225947"; ccdsid "CCDS3432.2"; exon_status "KNOWN"; level "2"; protein_id "ENSP00000371535.2"; source "HAVANA"; tag "CCDS";
chr4	HAVANA	exon	25125694	25125784	.	-	.	gene_id "ENSG00000109618.11"; transcript_id "ENST00000382103.6"; gene_type "protein_coding"; gene_status "KNOWN"; gene_name "SEPSECS"; transcript_type "protein_coding"; transcript_status "KNOWN"; transcript_name "SEPSECS-202"; exon_number "10"; exon_id "ENSE00003530654.1"; talon_gene "12794"; talon_transcript "47489"; talon_exon "225949"; ccdsid "CCDS3432.2"; exon_status "KNOWN"; level "2"; protein_id "ENSP00000371535.2"; source "HAVANA"; tag "CCDS";
chr4	HAVANA	exon	25120014	25124225	.	-	.	gene_id "ENSG00000109618.11"; transcript_id "ENST00000382103.6"; gene_type "protein_coding"; gene_status "KNOWN"; gene_name "SEPSECS"; transcript_type "protein_coding"; transcript_status "KNOWN"; transcript_name "SEPSECS-202"; exon_number "11"; exon_id "ENSE00001490927.1"; talon_gene "12794"; talon_transcript "47489"; talon_exon "225951"; ccdsid "CCDS3432.2"; exon_status "KNOWN"; level "2"; protein_id "ENSP00000371535.2"; source "HAVANA"; tag "CCDS";
chr4	HAVANA	transcript	25123850	25160431	.	-	.	gene_id "ENSG00000109618.11"; transcript_id "ENST00000514585.5"; gene_name "SEPSECS"; gene_status "KNOWN"; gene_type "protein_coding"; transcript_type "nonsense_mediated_decay"; transcript_status "KNOWN"; transcript_name "SEPSECS-206"; talon_gene "12794"; talon_transcript "47491"; havana_transcript "OTTHUMT00000360315.1"; level "2"; protein_id "ENSP00000421880.1"; source "HAVANA"; transcript_support_level "1";
chr4	HAVANA	exon	25160256	25160431	.	-	.	gene_id "ENSG00000109618.11"; transcript_id "ENST00000514585.5"; gene_type "protein_coding"; gene_status "KNOWN"; gene_name "SEPSECS"; transcript_type "nonsense_mediated_decay"; transcript_status "KNOWN"; transcript_name "SEPSECS-206"; exon_number "1"; exon_id "ENSE00002045385.1"; talon_gene "12794"; talon_transcript "47491"; talon_exon "225957"; exon_status "KNOWN"; level "2"; protein_id "ENSP00000421880.1"; source "HAVANA";
chr4	HAVANA	exon	25156856	25156974	.	-	.	gene_id "ENSG00000109618.11"; transcript_id "ENST00000514585.5"; gene_type "protein_coding"; gene_status "KNOWN"; gene_name "SEPSECS"; transcript_type "nonsense_mediated_decay"; transcript_status "KNOWN"; transcript_name "SEPSECS-206"; exon_number "2"; exon_id "ENSE00003503189.1"; talon_gene "12794"; talon_transcript "47491"; talon_exon "225935"; ccdsid "CCDS3432.2"; exon_status "KNOWN"; level "2"; protein_id "ENSP00000371535.2"; source "HAVANA"; tag "CCDS";
chr4	HAVANA	exon	25156037	25156195	.	-	.	gene_id "ENSG00000109618.11"; transcript_id "ENST00000514585.5"; gene_type "protein_coding"; gene_status "KNOWN"; gene_name "SEPSECS"; transcript_type "nonsense_mediated_decay"; transcript_status "KNOWN"; transcript_name "SEPSECS-206"; exon_number "3"; exon_id "ENSE00003620511.1"; talon_gene "12794"; talon_transcript "47491"; talon_exon "225937"; ccdsid "CCDS3432.2"; exon_status "KNOWN"; level "2"; protein_id "ENSP00000371535.2"; source "HAVANA"; tag "CCDS";
chr4	HAVANA	exon	25154998	25155151	.	-	.	gene_id "ENSG00000109618.11"; transcript_id "ENST00000514585.5"; gene_type "protein_coding"; gene_status "KNOWN"; gene_name "SEPSECS"; transcript_type "nonsense_mediated_decay"; transcript_status "KNOWN"; transcript_name "SEPSECS-206"; exon_number "4"; exon_id "ENSE00003505475.1"; talon_gene "12794"; talon_transcript "47491"; talon_exon "225939"; ccdsid "CCDS3432.2"; exon_status "KNOWN"; level "2"; protein_id "ENSP00000371535.2"; source "HAVANA"; tag "CCDS";
chr4	HAVANA	exon	25151960	25152062	.	-	.	gene_id "ENSG00000109618.11"; transcript_id "ENST00000514585.5"; gene_type "protein_coding"; gene_status "KNOWN"; gene_name "SEPSECS"; transcript_type "nonsense_mediated_decay"; transcript_status "KNOWN"; transcript_name "SEPSECS-206"; exon_number "5"; exon_id "ENSE00003484580.1"; talon_gene "12794"; talon_transcript "47491"; talon_exon "225941"; ccdsid "CCDS3432.2"; exon_status "KNOWN"; level "2"; protein_id "ENSP00000371535.2"; source "HAVANA"; tag "CCDS";
chr4	HAVANA	exon	25145004	25145133	.	-	.	gene_id "ENSG00000109618.11"; transcript_id "ENST00000514585.5"; gene_type "protein_coding"; gene_status "KNOWN"; gene_name "SEPSECS"; transcript_type "nonsense_mediated_decay"; transcript_status "KNOWN"; transcript_name "SEPSECS-206"; exon_number "6"; exon_id "ENSE00003519320.1"; talon_gene "12794"; talon_transcript "47491"; talon_exon "225943"; ccdsid "CCDS3432.2"; exon_status "KNOWN"; level "2"; protein_id "ENSP00000371535.2"; source "HAVANA"; tag "CCDS";
chr4	HAVANA	exon	25144774	25144865	.	-	.	gene_id "ENSG00000109618.11"; transcript_id "ENST00000514585.5"; gene_type "protein_coding"; gene_status "KNOWN"; gene_name "SEPSECS"; transcript_type "nonsense_mediated_decay"; transcript_status "KNOWN"; transcript_name "SEPSECS-206"; exon_number "7"; exon_id "ENSE00003656136.1"; talon_gene "12794"; talon_transcript "47491"; talon_exon "225945"; ccdsid "CCDS3432.2"; exon_status "KNOWN"; level "2"; protein_id "ENSP00000371535.2"; source "HAVANA"; tag "CCDS";
chr4	HAVANA	exon	25127264	25127357	.	-	.	gene_id "ENSG00000109618.11"; transcript_id "ENST00000514585.5"; gene_type "protein_coding"; gene_status "KNOWN"; gene_name "SEPSECS"; transcript_type "nonsense_mediated_decay"; transcript_status "KNOWN"; transcript_name "SEPSECS-206"; exon_number "8"; exon_id "ENSE00003621173.1"; talon_gene "12794"; talon_transcript "47491"; talon_exon "225947"; ccdsid "CCDS3432.2"; exon_status "KNOWN"; level "2"; protein_id "ENSP00000371535.2"; source "HAVANA"; tag "CCDS";
chr4	HAVANA	exon	25125694	25125784	.	-	.	gene_id "ENSG00000109618.11"; transcript_id "ENST00000514585.5"; gene_type "protein_coding"; gene_status "KNOWN"; gene_name "SEPSECS"; transcript_type "nonsense_mediated_decay"; transcript_status "KNOWN"; transcript_name "SEPSECS-206"; exon_number "9"; exon_id "ENSE00003530654.1"; talon_gene "12794"; talon_transcript "47491"; talon_exon "225949"; ccdsid "CCDS3432.2"; exon_status "KNOWN"; level "2"; protein_id "ENSP00000371535.2"; source "HAVANA"; tag "CCDS";
chr4	HAVANA	exon	25123850	25124225	.	-	.	gene_id "ENSG00000109618.11"; transcript_id "ENST00000514585.5"; gene_type "protein_coding"; gene_status "KNOWN"; gene_name "SEPSECS"; transcript_type "nonsense_mediated_decay"; transcript_status "KNOWN"; transcript_name "SEPSECS-206"; exon_number "10"; exon_id "ENSE00002042538.1"; talon_gene "12794"; talon_transcript "47491"; talon_exon "225959"; exon_status "KNOWN"; level "2"; protein_id "ENSP00000421880.1"; source "HAVANA";
chr4	HAVANA	gene	25160641	25201440	.	+	.	gene_id "ENSG00000281501.1"; gene_name "SEPSECS-AS1"; gene_status "KNOWN"; gene_type "antisense"; talon_gene "12795"; havana_gene "OTTHUMG00000189520.1"; level "2"; tag "overlapping_locus";
chr4	HAVANA	transcript	25160641	25161687	.	+	.	gene_id "ENSG00000281501.1"; transcript_id "ENST00000510415.1"; gene_name "SEPSECS-AS1"; gene_status "KNOWN"; gene_type "antisense"; transcript_type "antisense"; transcript_status "KNOWN"; transcript_name "SEPSECS-AS1-202"; talon_gene "12795"; talon_transcript "47496"; havana_transcript "OTTHUMT00000479879.1"; level "1"; source "HAVANA"; tag "exp_conf"; transcript_support_level "2";
chr4	HAVANA	exon	25160641	25160753	.	+	.	gene_id "ENSG00000281501.1"; transcript_id "ENST00000510415.1"; gene_type "antisense"; gene_status "KNOWN"; gene_name "SEPSECS-AS1"; transcript_type "antisense"; transcript_status "KNOWN"; transcript_name "SEPSECS-AS1-202"; exon_number "1"; exon_id "ENSE00002034004.1"; talon_gene "12795"; talon_transcript "47496"; talon_exon "225971"; exon_status "KNOWN"; level "1"; source "HAVANA"; tag "exp_conf";
chr4	HAVANA	exon	25161418	25161687	.	+	.	gene_id "ENSG00000281501.1"; transcript_id "ENST00000510415.1"; gene_type "antisense"; gene_status "KNOWN"; gene_name "SEPSECS-AS1"; transcript_type "antisense"; transcript_status "KNOWN"; transcript_name "SEPSECS-AS1-202"; exon_number "2"; exon_id "ENSE00002059151.1"; talon_gene "12795"; talon_transcript "47496"; talon_exon "225973"; exon_status "KNOWN"; level "1"; source "HAVANA"; tag "exp_conf";
chr4	HAVANA	transcript	25160672	25201440	.	+	.	gene_id "ENSG00000281501.1"; transcript_id "ENST00000507794.2"; gene_name "SEPSECS-AS1"; gene_status "KNOWN"; gene_type "antisense"; transcript_type "antisense"; transcript_status "KNOWN"; transcript_name "SEPSECS-AS1-201"; talon_gene "12795"; talon_transcript "47497"; havana_transcript "OTTHUMT00000479880.1"; level "2"; source "HAVANA"; tag "basic"; transcript_support_level "2";
chr4	HAVANA	exon	25160672	25160753	.	+	.	gene_id "ENSG00000281501.1"; transcript_id "ENST00000507794.2"; gene_type "antisense"; gene_status "KNOWN"; gene_name "SEPSECS-AS1"; transcript_type "antisense"; transcript_status "KNOWN"; transcript_name "SEPSECS-AS1-201"; exon_number "1"; exon_id "ENSE00002071121.1"; talon_gene "12795"; talon_transcript "47497"; talon_exon "225974"; exon_status "KNOWN"; level "2"; source "HAVANA"; tag "basic";
chr4	HAVANA	exon	25197468	25201440	.	+	.	gene_id "ENSG00000281501.1"; transcript_id "ENST00000507794.2"; gene_type "antisense"; gene_status "KNOWN"; gene_name "SEPSECS-AS1"; transcript_type "antisense"; transcript_status "KNOWN"; transcript_name "SEPSECS-AS1-201"; exon_number "2"; exon_id "ENSE00002025996.2"; talon_gene "12795"; talon_transcript "47497"; talon_exon "225976"; exon_status "KNOWN"; level "2"; source "HAVANA"; tag "basic";
chr4	HAVANA	gene	25160663	25277306	.	+	.	gene_id "ENSG00000281028.1"; gene_name "AC104662.2"; gene_status "KNOWN"; gene_type "protein_coding"; talon_gene "12796"; havana_gene "OTTHUMG00000189521.1"; level "2"; tag "ncRNA_host";
chr4	HAVANA	transcript	25160663	25277306	.	+	.	gene_id "ENSG00000281028.1"; transcript_id "ENST00000512921.4"; gene_name "AC104662.2"; gene_status "KNOWN"; gene_type "protein_coding"; transcript_type "protein_coding"; transcript_status "KNOWN"; transcript_name "AC104662.2-201"; talon_gene "12796"; talon_transcript "47498"; havana_transcript "OTTHUMT00000479881.1"; level "2"; protein_id "ENSP00000423373.1"; source "HAVANA"; tag "readthrough_transcript"; transcript_support_level "2";
chr4	HAVANA	exon	25160663	25160753	.	+	.	gene_id "ENSG00000281028.1"; transcript_id "ENST00000512921.4"; gene_type "protein_coding"; gene_status "KNOWN"; gene_name "AC104662.2"; transcript_type "protein_coding"; transcript_status "KNOWN"; transcript_name "AC104662.2-201"; exon_number "1"; exon_id "ENSE00002047668.1"; talon_gene "12796"; talon_transcript "47498"; talon_exon "225977"; exon_status "KNOWN"; level "2"; protein_id "ENSP00000423373.1"; source "HAVANA"; tag "readthrough_transcript";
chr4	HAVANA	exon	25252321	25252475	.	+	.	gene_id "ENSG00000281028.1"; transcript_id "ENST00000512921.4"; gene_type "protein_coding"; gene_status "KNOWN"; gene_name "AC104662.2"; transcript_type "protein_coding"; transcript_status "KNOWN"; transcript_name "AC104662.2-201"; exon_number "2"; exon_id "ENSE00003472885.1"; talon_gene "12796"; talon_transcript "47498"; talon_exon "225979"; ccdsid "CCDS3433.1"; exon_status "KNOWN"; level "2"; protein_id "ENSP00000423373.1"; source "HAVANA"; tag "readthrough_transcript";
chr4	HAVANA	exon	25255065	25255265	.	+	.	gene_id "ENSG00000281028.1"; transcript_id "ENST00000512921.4"; gene_type "protein_coding"; gene_status "KNOWN"; gene_name "AC104662.2"; transcript_type "protein_coding"; transcript_status "KNOWN"; transcript_name "AC104662.2-201"; exon_number "3"; exon_id "ENSE00003765821.1"; talon_gene "12796"; talon_transcript "47498"; talon_exon "225981"; ccdsid "CCDS3433.1"; exon_status "KNOWN"; level "2"; protein_id "ENSP00000423373.1"; source "HAVANA"; tag "readthrough_transcript";
chr4	HAVANA	exon	25256543	25256674	.	+	.	gene_id "ENSG00000281028.1"; transcript_id "ENST00000512921.4"; gene_type "protein_coding"; gene_status "KNOWN"; gene_name "AC104662.2"; transcript_type "protein_coding"; transcript_status "KNOWN"; transcript_name "AC104662.2-201"; exon_number "4"; exon_id "ENSE00003768763.1"; talon_gene "12796"; talon_transcript "47498"; talon_exon "225983"; ccdsid "CCDS3433.1"; exon_status "KNOWN"; level "2"; protein_id "ENSP00000423373.1"; source "HAVANA"; tag "readthrough_transcript";
chr4	HAVANA	exon	25259037	25259190	.	+	.	gene_id "ENSG00000281028.1"; transcript_id "ENST00000512921.4"; gene_type "protein_coding"; gene_status "KNOWN"; gene_name "AC104662.2"; transcript_type "protein_coding"; transcript_status "KNOWN"; transcript_name "AC104662.2-201"; exon_number "5"; exon_id "ENSE00003773307.1"; talon_gene "12796"; talon_transcript "47498"; talon_exon "225985"; ccdsid "CCDS3433.1"; exon_status "KNOWN"; level "2"; protein_id "ENSP00000423373.1"; source "HAVANA"; tag "readthrough_transcript";
chr4	HAVANA	exon	25260524	25260591	.	+	.	gene_id "ENSG00000281028.1"; transcript_id "ENST00000512921.4"; gene_type "protein_coding"; gene_status "KNOWN"; gene_name "AC104662.2"; transcript_type "protein_coding"; transcript_status "KNOWN"; transcript_name "AC104662.2-201"; exon_number "6"; exon_id "ENSE00003770923.1"; talon_gene "12796"; talon_transcript "47498"; talon_exon "225987"; ccdsid "CCDS3433.1"; exon_status "KNOWN"; level "2"; protein_id "ENSP00000423373.1"; source "HAVANA"; tag "readthrough_transcript";
chr4	HAVANA	exon	25263750	25263849	.	+	.	gene_id "ENSG00000281028.1"; transcript_id "ENST00000512921.4"; gene_type "protein_coding"; gene_status "KNOWN"; gene_name "AC104662.2"; transcript_type "protein_coding"; transcript_status "KNOWN"; transcript_name "AC104662.2-201"; exon_number "7"; exon_id "ENSE00003765409.1"; talon_gene "12796"; talon_transcript "47498"; talon_exon "225989"; ccdsid "CCDS3433.1"; exon_status "KNOWN"; level "2"; protein_id "ENSP00000423373.1"; source "HAVANA"; tag "readthrough_transcript";
chr4	HAVANA	exon	25268443	25268576	.	+	.	gene_id "ENSG00000281028.1"; transcript_id "ENST00000512921.4"; gene_type "protein_coding"; gene_status "KNOWN"; gene_name "AC104662.2"; transcript_type "protein_coding"; transcript_status "KNOWN"; transcript_name "AC104662.2-201"; exon_number "8"; exon_id "ENSE00003770649.1"; talon_gene "12796"; talon_transcript "47498"; talon_exon "225991"; ccdsid "CCDS3433.1"; exon_status "KNOWN"; level "2"; protein_id "ENSP00000423373.1"; source "HAVANA"; tag "readthrough_transcript";
chr4	HAVANA	exon	25269144	25269203	.	+	.	gene_id "ENSG00000281028.1"; transcript_id "ENST00000512921.4"; gene_type "protein_coding"; gene_status "KNOWN"; gene_name "AC104662.2"; transcript_type "protein_coding"; transcript_status "KNOWN"; transcript_name "AC104662.2-201"; exon_number "9"; exon_id "ENSE00003764182.1"; talon_gene "12796"; talon_transcript "47498"; talon_exon "225993"; ccdsid "CCDS3433.1"; exon_status "KNOWN"; level "2"; protein_id "ENSP00000423373.1"; source "HAVANA"; tag "readthrough_transcript";
chr4	HAVANA	exon	25277014	25277306	.	+	.	gene_id "ENSG00000281028.1"; transcript_id "ENST00000512921.4"; gene_type "protein_coding"; gene_status "KNOWN"; gene_name "AC104662.2"; transcript_type "protein_coding"; transcript_status "KNOWN"; transcript_name "AC104662.2-201"; exon_number "10"; exon_id "ENSE00002042314.1"; talon_gene "12796"; talon_transcript "47498"; talon_exon "225995"; exon_status "KNOWN"; level "2"; protein_id "ENSP00000423373.1"; source "HAVANA"; tag "readthrough_transcript";
chr4	HAVANA	gene	25233975	25279092	.	+	.	gene_id "ENSG00000038210.12"; gene_name "PI4K2B"; gene_status "KNOWN"; gene_type "protein_coding"; talon_gene "12798"; havana_gene "OTTHUMG00000128564.2"; level "1"; tag "overlapping_locus";
chr4	HAVANA	transcript	25233975	25279092	.	+	.	gene_id "ENSG00000038210.12"; transcript_id "ENST00000264864.7"; gene_name "PI4K2B"; gene_status "KNOWN"; gene_type "protein_coding"; transcript_type "protein_coding"; transcript_status "KNOWN"; transcript_name "PI4K2B-201"; talon_gene "12798"; talon_transcript "47500"; ccdsid "CCDS3433.1"; havana_transcript "OTTHUMT00000250415.1"; level "2"; protein_id "ENSP00000264864.6"; source "HAVANA"; tag "CCDS"; transcript_support_level "1";
chr4	HAVANA	exon	25233975	25234431	.	+	.	gene_id "ENSG00000038210.12"; transcript_id "ENST00000264864.7"; gene_type "protein_coding"; gene_status "KNOWN"; gene_name "PI4K2B"; transcript_type "protein_coding"; transcript_status "KNOWN"; transcript_name "PI4K2B-201"; exon_number "1"; exon_id "ENSE00001205657.9"; talon_gene "12798"; talon_transcript "47500"; talon_exon "225997"; ccdsid "CCDS3433.1"; exon_status "KNOWN"; level "2"; protein_id "ENSP00000264864.6"; source "HAVANA"; tag "CCDS";
chr4	HAVANA	exon	25252321	25252475	.	+	.	gene_id "ENSG00000038210.12"; transcript_id "ENST00000264864.7"; gene_type "protein_coding"; gene_status "KNOWN"; gene_name "PI4K2B"; transcript_type "protein_coding"; transcript_status "KNOWN"; transcript_name "PI4K2B-201"; exon_number "2"; exon_id "ENSE00003472885.1"; talon_gene "12798"; talon_transcript "47500"; talon_exon "225979"; ccdsid "CCDS3433.1"; exon_status "KNOWN"; level "2"; protein_id "ENSP00000423373.1"; source "HAVANA"; tag "readthrough_transcript";
chr4	HAVANA	exon	25255065	25255265	.	+	.	gene_id "ENSG00000038210.12"; transcript_id "ENST00000264864.7"; gene_type "protein_coding"; gene_status "KNOWN"; gene_name "PI4K2B"; transcript_type "protein_coding"; transcript_status "KNOWN"; transcript_name "PI4K2B-201"; exon_number "3"; exon_id "ENSE00003765821.1"; talon_gene "12798"; talon_transcript "47500"; talon_exon "225981"; ccdsid "CCDS3433.1"; exon_status "KNOWN"; level "2"; protein_id "ENSP00000423373.1"; source "HAVANA"; tag "readthrough_transcript";
chr4	HAVANA	exon	25256543	25256674	.	+	.	gene_id "ENSG00000038210.12"; transcript_id "ENST00000264864.7"; gene_type "protein_coding"; gene_status "KNOWN"; gene_name "PI4K2B"; transcript_type "protein_coding"; transcript_status "KNOWN"; transcript_name "PI4K2B-201"; exon_number "4"; exon_id "ENSE00003768763.1"; talon_gene "12798"; talon_transcript "47500"; talon_exon "225983"; ccdsid "CCDS3433.1"; exon_status "KNOWN"; level "2"; protein_id "ENSP00000423373.1"; source "HAVANA"; tag "readthrough_transcript";
chr4	HAVANA	exon	25259037	25259190	.	+	.	gene_id "ENSG00000038210.12"; transcript_id "ENST00000264864.7"; gene_type "protein_coding"; gene_status "KNOWN"; gene_name "PI4K2B"; transcript_type "protein_coding"; transcript_status "KNOWN"; transcript_name "PI4K2B-201"; exon_number "5"; exon_id "ENSE00003773307.1"; talon_gene "12798"; talon_transcript "47500"; talon_exon "225985"; ccdsid "CCDS3433.1"; exon_status "KNOWN"; level "2"; protein_id "ENSP00000423373.1"; source "HAVANA"; tag "readthrough_transcript";
chr4	HAVANA	exon	25260524	25260591	.	+	.	gene_id "ENSG00000038210.12"; transcript_id "ENST00000264864.7"; gene_type "protein_coding"; gene_status "KNOWN"; gene_name "PI4K2B"; transcript_type "protein_coding"; transcript_status "KNOWN"; transcript_name "PI4K2B-201"; exon_number "6"; exon_id "ENSE00003770923.1"; talon_gene "12798"; talon_transcript "47500"; talon_exon "225987"; ccdsid "CCDS3433.1"; exon_status "KNOWN"; level "2"; protein_id "ENSP00000423373.1"; source "HAVANA"; tag "readthrough_transcript";
chr4	HAVANA	exon	25263750	25263849	.	+	.	gene_id "ENSG00000038210.12"; transcript_id "ENST00000264864.7"; gene_type "protein_coding"; gene_status "KNOWN"; gene_name "PI4K2B"; transcript_type "protein_coding"; transcript_status "KNOWN"; transcript_name "PI4K2B-201"; exon_number "7"; exon_id "ENSE00003765409.1"; talon_gene "12798"; talon_transcript "47500"; talon_exon "225989"; ccdsid "CCDS3433.1"; exon_status "KNOWN"; level "2"; protein_id "ENSP00000423373.1"; source "HAVANA"; tag "readthrough_transcript";
chr4	HAVANA	exon	25268443	25268576	.	+	.	gene_id "ENSG00000038210.12"; transcript_id "ENST00000264864.7"; gene_type "protein_coding"; gene_status "KNOWN"; gene_name "PI4K2B"; transcript_type "protein_coding"; transcript_status "KNOWN"; transcript_name "PI4K2B-201"; exon_number "8"; exon_id "ENSE00003770649.1"; talon_gene "12798"; talon_transcript "47500"; talon_exon "225991"; ccdsid "CCDS3433.1"; exon_status "KNOWN"; level "2"; protein_id "ENSP00000423373.1"; source "HAVANA"; tag "readthrough_transcript";
chr4	HAVANA	exon	25269144	25269203	.	+	.	gene_id "ENSG00000038210.12"; transcript_id "ENST00000264864.7"; gene_type "protein_coding"; gene_status "KNOWN"; gene_name "PI4K2B"; transcript_type "protein_coding"; transcript_status "KNOWN"; transcript_name "PI4K2B-201"; exon_number "9"; exon_id "ENSE00003764182.1"; talon_gene "12798"; talon_transcript "47500"; talon_exon "225993"; ccdsid "CCDS3433.1"; exon_status "KNOWN"; level "2"; protein_id "ENSP00000423373.1"; source "HAVANA"; tag "readthrough_transcript";
chr4	HAVANA	exon	25277014	25279092	.	+	.	gene_id "ENSG00000038210.12"; transcript_id "ENST00000264864.7"; gene_type "protein_coding"; gene_status "KNOWN"; gene_name "PI4K2B"; transcript_type "protein_coding"; transcript_status "KNOWN"; transcript_name "PI4K2B-201"; exon_number "10"; exon_id "ENSE00001150987.7"; talon_gene "12798"; talon_transcript "47500"; talon_exon "225999"; ccdsid "CCDS3433.1"; exon_status "KNOWN"; level "2"; protein_id "ENSP00000264864.6"; source "HAVANA"; tag "CCDS";
chr4	TALON	transcript	25277014	25279092	.	+	.	gene_id "ENSG00000038210.12"; transcript_id "ENCODEHT000253341"; gene_name "PI4K2B"; gene_status "KNOWN"; gene_type "protein_coding"; transcript_status "NOVEL"; transcript_name "ENCODEHT000253341"; talon_gene "12798"; talon_transcript "253341"; ISM_to_IDs "47500,253277,253304,253306,253322,253325,253332"; ISM_transcript "TRUE";
chr4	HAVANA	exon	25277014	25279092	.	+	.	gene_id "ENSG00000038210.12"; transcript_id "ENCODEHT000253341"; gene_type "protein_coding"; gene_status "KNOWN"; gene_name "PI4K2B"; transcript_status "NOVEL"; transcript_name "ENCODEHT000253341"; exon_number "1"; exon_id "ENSE00001150987.7"; talon_gene "12798"; talon_transcript "253341"; talon_exon "225999"; ccdsid "CCDS3433.1"; exon_status "KNOWN"; level "2"; protein_id "ENSP00000264864.6"; source "HAVANA"; tag "CCDS";
chr4	HAVANA	gene	25312785	25365148	.	+	.	gene_id "ENSG00000168228.14"; gene_name "ZCCHC4"; gene_status "KNOWN"; gene_type "protein_coding"; talon_gene "12800"; havana_gene "OTTHUMG00000160563.1"; level "2";
chr4	HAVANA	transcript	25312785	25352541	.	+	.	gene_id "ENSG00000168228.14"; transcript_id "ENST00000505451.5"; gene_name "ZCCHC4"; gene_status "KNOWN"; gene_type "protein_coding"; transcript_type "processed_transcript"; transcript_status "KNOWN"; transcript_name "ZCCHC4-203"; talon_gene "12800"; talon_transcript "47502"; havana_transcript "OTTHUMT00000361152.1"; level "2"; source "HAVANA"; transcript_support_level "1";
chr4	HAVANA	exon	25312785	25312936	.	+	.	gene_id "ENSG00000168228.14"; transcript_id "ENST00000505451.5"; gene_type "protein_coding"; gene_status "KNOWN"; gene_name "ZCCHC4"; transcript_type "processed_transcript"; transcript_status "KNOWN"; transcript_name "ZCCHC4-203"; exon_number "1"; exon_id "ENSE00002054401.1"; talon_gene "12800"; talon_transcript "47502"; talon_exon "226001"; exon_status "KNOWN"; level "2"; source "HAVANA";
chr4	ENSEMBL	exon	25314046	25314164	.	+	.	gene_id "ENSG00000168228.14"; transcript_id "ENST00000505451.5"; gene_type "protein_coding"; gene_status "KNOWN"; gene_name "ZCCHC4"; transcript_type "processed_transcript"; transcript_status "KNOWN"; transcript_name "ZCCHC4-203"; exon_number "2"; exon_id "ENSE00003655007.1"; talon_gene "12800"; talon_transcript "47502"; talon_exon "226003"; ccdsid "CCDS43218.1"; exon_status "KNOWN"; level "3"; protein_id "ENSP00000483464.1"; source "ENSEMBL"; tag "basic";
chr4	HAVANA	exon	25315318	25315400	.	+	.	gene_id "ENSG00000168228.14"; transcript_id "ENST00000505451.5"; gene_type "protein_coding"; gene_status "KNOWN"; gene_name "ZCCHC4"; transcript_type "processed_transcript"; transcript_status "KNOWN"; transcript_name "ZCCHC4-203"; exon_number "3"; exon_id "ENSE00003490373.1"; talon_gene "12800"; talon_transcript "47502"; talon_exon "226005"; ccdsid "CCDS43218.1"; exon_status "KNOWN"; level "2"; protein_id "ENSP00000303468.4"; source "HAVANA"; tag "CCDS";
chr4	HAVANA	exon	25333183	25333458	.	+	.	gene_id "ENSG00000168228.14"; transcript_id "ENST00000505451.5"; gene_type "protein_coding"; gene_status "KNOWN"; gene_name "ZCCHC4"; transcript_type "processed_transcript"; transcript_status "KNOWN"; transcript_name "ZCCHC4-203"; exon_number "4"; exon_id "ENSE00003542439.1"; talon_gene "12800"; talon_transcript "47502"; talon_exon "226007"; ccdsid "CCDS43218.1"; exon_status "KNOWN"; level "2"; protein_id "ENSP00000303468.4"; source "HAVANA"; tag "CCDS";
chr4	ENSEMBL	exon	25333908	25333988	.	+	.	gene_id "ENSG00000168228.14"; transcript_id "ENST00000505451.5"; gene_type "protein_coding"; gene_status "KNOWN"; gene_name "ZCCHC4"; transcript_type "processed_transcript"; transcript_status "KNOWN"; transcript_name "ZCCHC4-203"; exon_number "5"; exon_id "ENSE00003566014.1"; talon_gene "12800"; talon_transcript "47502"; talon_exon "226009"; ccdsid "CCDS43218.1"; exon_status "KNOWN"; level "3"; protein_id "ENSP00000483464.1"; source "ENSEMBL"; tag "basic";
chr4	ENSEMBL	exon	25345548	25345620	.	+	.	gene_id "ENSG00000168228.14"; transcript_id "ENST00000505451.5"; gene_type "protein_coding"; gene_status "KNOWN"; gene_name "ZCCHC4"; transcript_type "processed_transcript"; transcript_status "KNOWN"; transcript_name "ZCCHC4-203"; exon_number "6"; exon_id "ENSE00003579920.1"; talon_gene "12800"; talon_transcript "47502"; talon_exon "226011"; ccdsid "CCDS43218.1"; exon_status "KNOWN"; level "3"; protein_id "ENSP00000483464.1"; source "ENSEMBL"; tag "basic";
chr4	HAVANA	exon	25349492	25349642	.	+	.	gene_id "ENSG00000168228.14"; transcript_id "ENST00000505451.5"; gene_type "protein_coding"; gene_status "KNOWN"; gene_name "ZCCHC4"; transcript_type "processed_transcript"; transcript_status "KNOWN"; transcript_name "ZCCHC4-203"; exon_number "7"; exon_id "ENSE00003582011.1"; talon_gene "12800"; talon_transcript "47502"; talon_exon "226013"; ccdsid "CCDS43218.1"; exon_status "KNOWN"; level "2"; protein_id "ENSP00000303468.4"; source "HAVANA"; tag "CCDS";
chr4	HAVANA	exon	25351589	25351689	.	+	.	gene_id "ENSG00000168228.14"; transcript_id "ENST00000505451.5"; gene_type "protein_coding"; gene_status "KNOWN"; gene_name "ZCCHC4"; transcript_type "processed_transcript"; transcript_status "KNOWN"; transcript_name "ZCCHC4-203"; exon_number "8"; exon_id "ENSE00003622091.1"; talon_gene "12800"; talon_transcript "47502"; talon_exon "226015"; ccdsid "CCDS43218.1"; exon_status "KNOWN"; level "2"; protein_id "ENSP00000303468.4"; source "HAVANA"; tag "CCDS";
chr4	HAVANA	exon	25352074	25352541	.	+	.	gene_id "ENSG00000168228.14"; transcript_id "ENST00000505451.5"; gene_type "protein_coding"; gene_status "KNOWN"; gene_name "ZCCHC4"; transcript_type "processed_transcript"; transcript_status "KNOWN"; transcript_name "ZCCHC4-203"; exon_number "9"; exon_id "ENSE00002065171.1"; talon_gene "12800"; talon_transcript "47502"; talon_exon "226017"; exon_status "KNOWN"; level "2"; source "HAVANA";
chr4	HAVANA	transcript	25312786	25370383	.	+	.	gene_id "ENSG00000168228.14"; transcript_id "ENST00000302874.8"; gene_name "ZCCHC4"; gene_status "KNOWN"; gene_type "protein_coding"; transcript_type "protein_coding"; transcript_status "KNOWN"; transcript_name "ZCCHC4-201"; talon_gene "12800"; talon_transcript "47503"; ccdsid "CCDS43218.1"; havana_transcript "OTTHUMT00000361151.1"; level "2"; protein_id "ENSP00000303468.4"; source "HAVANA"; tag "CCDS"; transcript_support_level "1";
chr4	HAVANA	exon	25312786	25312936	.	+	.	gene_id "ENSG00000168228.14"; transcript_id "ENST00000302874.8"; gene_type "protein_coding"; gene_status "KNOWN"; gene_name "ZCCHC4"; transcript_type "protein_coding"; transcript_status "KNOWN"; transcript_name "ZCCHC4-201"; exon_number "1"; exon_id "ENSE00002040802.1"; talon_gene "12800"; talon_transcript "47503"; talon_exon "226018"; ccdsid "CCDS43218.1"; exon_status "KNOWN"; level "2"; protein_id "ENSP00000303468.4"; source "HAVANA"; tag "CCDS";
chr4	ENSEMBL	exon	25314046	25314164	.	+	.	gene_id "ENSG00000168228.14"; transcript_id "ENST00000302874.8"; gene_type "protein_coding"; gene_status "KNOWN"; gene_name "ZCCHC4"; transcript_type "protein_coding"; transcript_status "KNOWN"; transcript_name "ZCCHC4-201"; exon_number "2"; exon_id "ENSE00003655007.1"; talon_gene "12800"; talon_transcript "47503"; talon_exon "226003"; ccdsid "CCDS43218.1"; exon_status "KNOWN"; level "3"; protein_id "ENSP00000483464.1"; source "ENSEMBL"; tag "basic";
chr4	HAVANA	exon	25315318	25315400	.	+	.	gene_id "ENSG00000168228.14"; transcript_id "ENST00000302874.8"; gene_type "protein_coding"; gene_status "KNOWN"; gene_name "ZCCHC4"; transcript_type "protein_coding"; transcript_status "KNOWN"; transcript_name "ZCCHC4-201"; exon_number "3"; exon_id "ENSE00003490373.1"; talon_gene "12800"; talon_transcript "47503"; talon_exon "226005"; ccdsid "CCDS43218.1"; exon_status "KNOWN"; level "2"; protein_id "ENSP00000303468.4"; source "HAVANA"; tag "CCDS";
chr4	HAVANA	exon	25333183	25333458	.	+	.	gene_id "ENSG00000168228.14"; transcript_id "ENST00000302874.8"; gene_type "protein_coding"; gene_status "KNOWN"; gene_name "ZCCHC4"; transcript_type "protein_coding"; transcript_status "KNOWN"; transcript_name "ZCCHC4-201"; exon_number "4"; exon_id "ENSE00003542439.1"; talon_gene "12800"; talon_transcript "47503"; talon_exon "226007"; ccdsid "CCDS43218.1"; exon_status "KNOWN"; level "2"; protein_id "ENSP00000303468.4"; source "HAVANA"; tag "CCDS";
chr4	ENSEMBL	exon	25333908	25333988	.	+	.	gene_id "ENSG00000168228.14"; transcript_id "ENST00000302874.8"; gene_type "protein_coding"; gene_status "KNOWN"; gene_name "ZCCHC4"; transcript_type "protein_coding"; transcript_status "KNOWN"; transcript_name "ZCCHC4-201"; exon_number "5"; exon_id "ENSE00003566014.1"; talon_gene "12800"; talon_transcript "47503"; talon_exon "226009"; ccdsid "CCDS43218.1"; exon_status "KNOWN"; level "3"; protein_id "ENSP00000483464.1"; source "ENSEMBL"; tag "basic";
chr4	ENSEMBL	exon	25345548	25345620	.	+	.	gene_id "ENSG00000168228.14"; transcript_id "ENST00000302874.8"; gene_type "protein_coding"; gene_status "KNOWN"; gene_name "ZCCHC4"; transcript_type "protein_coding"; transcript_status "KNOWN"; transcript_name "ZCCHC4-201"; exon_number "6"; exon_id "ENSE00003579920.1"; talon_gene "12800"; talon_transcript "47503"; talon_exon "226011"; ccdsid "CCDS43218.1"; exon_status "KNOWN"; level "3"; protein_id "ENSP00000483464.1"; source "ENSEMBL"; tag "basic";
chr4	HAVANA	exon	25349492	25349642	.	+	.	gene_id "ENSG00000168228.14"; transcript_id "ENST00000302874.8"; gene_type "protein_coding"; gene_status "KNOWN"; gene_name "ZCCHC4"; transcript_type "protein_coding"; transcript_status "KNOWN"; transcript_name "ZCCHC4-201"; exon_number "7"; exon_id "ENSE00003582011.1"; talon_gene "12800"; talon_transcript "47503"; talon_exon "226013"; ccdsid "CCDS43218.1"; exon_status "KNOWN"; level "2"; protein_id "ENSP00000303468.4"; source "HAVANA"; tag "CCDS";
chr4	HAVANA	exon	25351589	25351689	.	+	.	gene_id "ENSG00000168228.14"; transcript_id "ENST00000302874.8"; gene_type "protein_coding"; gene_status "KNOWN"; gene_name "ZCCHC4"; transcript_type "protein_coding"; transcript_status "KNOWN"; transcript_name "ZCCHC4-201"; exon_number "8"; exon_id "ENSE00003622091.1"; talon_gene "12800"; talon_transcript "47503"; talon_exon "226015"; ccdsid "CCDS43218.1"; exon_status "KNOWN"; level "2"; protein_id "ENSP00000303468.4"; source "HAVANA"; tag "CCDS";
chr4	HAVANA	exon	25361859	25361980	.	+	.	gene_id "ENSG00000168228.14"; transcript_id "ENST00000302874.8"; gene_type "protein_coding"; gene_status "KNOWN"; gene_name "ZCCHC4"; transcript_type "protein_coding"; transcript_status "KNOWN"; transcript_name "ZCCHC4-201"; exon_number "9"; exon_id "ENSE00003614966.1"; talon_gene "12800"; talon_transcript "47503"; talon_exon "226020"; ccdsid "CCDS43218.1"; exon_status "KNOWN"; level "2"; protein_id "ENSP00000303468.4"; source "HAVANA"; tag "CCDS";
chr4	HAVANA	exon	25362226	25362301	.	+	.	gene_id "ENSG00000168228.14"; transcript_id "ENST00000302874.8"; gene_type "protein_coding"; gene_status "KNOWN"; gene_name "ZCCHC4"; transcript_type "protein_coding"; transcript_status "KNOWN"; transcript_name "ZCCHC4-201"; exon_number "10"; exon_id "ENSE00003550497.1"; talon_gene "12800"; talon_transcript "47503"; talon_exon "226022"; ccdsid "CCDS43218.1"; exon_status "KNOWN"; level "2"; protein_id "ENSP00000303468.4"; source "HAVANA"; tag "CCDS";
chr4	HAVANA	exon	25364454	25364505	.	+	.	gene_id "ENSG00000168228.14"; transcript_id "ENST00000302874.8"; gene_type "protein_coding"; gene_status "KNOWN"; gene_name "ZCCHC4"; transcript_type "protein_coding"; transcript_status "KNOWN"; transcript_name "ZCCHC4-201"; exon_number "11"; exon_id "ENSE00003468245.1"; talon_gene "12800"; talon_transcript "47503"; talon_exon "226024"; ccdsid "CCDS43218.1"; exon_status "KNOWN"; level "2"; protein_id "ENSP00000303468.4"; source "HAVANA"; tag "CCDS";
chr4	HAVANA	exon	25365022	25365166	.	+	.	gene_id "ENSG00000168228.14"; transcript_id "ENST00000302874.8"; gene_type "protein_coding"; gene_status "KNOWN"; gene_name "ZCCHC4"; transcript_type "protein_coding"; transcript_status "KNOWN"; transcript_name "ZCCHC4-201"; exon_number "12"; exon_id "ENSE00001766877.1"; talon_gene "12800"; talon_transcript "47503"; talon_exon "226026"; ccdsid "CCDS43218.1"; exon_status "KNOWN"; level "2"; protein_id "ENSP00000303468.4"; source "HAVANA"; tag "CCDS";
chr4	HAVANA	exon	25369029	25370383	.	+	.	gene_id "ENSG00000168228.14"; transcript_id "ENST00000302874.8"; gene_type "protein_coding"; gene_status "KNOWN"; gene_name "ZCCHC4"; transcript_type "protein_coding"; transcript_status "KNOWN"; transcript_name "ZCCHC4-201"; exon_number "13"; exon_id "ENSE00001767779.2"; talon_gene "12800"; talon_transcript "47503"; talon_exon "226028"; ccdsid "CCDS43218.1"; exon_status "KNOWN"; level "2"; protein_id "ENSP00000303468.4"; source "HAVANA"; tag "CCDS";
chr4	HAVANA	transcript	25361709	25365148	.	+	.	gene_id "ENSG00000168228.14"; transcript_id "ENST00000508058.1"; gene_name "ZCCHC4"; gene_status "KNOWN"; gene_type "protein_coding"; transcript_type "retained_intron"; transcript_status "KNOWN"; transcript_name "ZCCHC4-205"; talon_gene "12800"; talon_transcript "47507"; havana_transcript "OTTHUMT00000361155.1"; level "2"; source "HAVANA"; transcript_support_level "4";
chr4	HAVANA	exon	25361709	25361980	.	+	.	gene_id "ENSG00000168228.14"; transcript_id "ENST00000508058.1"; gene_type "protein_coding"; gene_status "KNOWN"; gene_name "ZCCHC4"; transcript_type "retained_intron"; transcript_status "KNOWN"; transcript_name "ZCCHC4-205"; exon_number "1"; exon_id "ENSE00002019137.1"; talon_gene "12800"; talon_transcript "47507"; talon_exon "226049"; exon_status "KNOWN"; level "2"; source "HAVANA";
chr4	HAVANA	exon	25362226	25362301	.	+	.	gene_id "ENSG00000168228.14"; transcript_id "ENST00000508058.1"; gene_type "protein_coding"; gene_status "KNOWN"; gene_name "ZCCHC4"; transcript_type "retained_intron"; transcript_status "KNOWN"; transcript_name "ZCCHC4-205"; exon_number "2"; exon_id "ENSE00003550497.1"; talon_gene "12800"; talon_transcript "47507"; talon_exon "226022"; ccdsid "CCDS43218.1"; exon_status "KNOWN"; level "2"; protein_id "ENSP00000303468.4"; source "HAVANA"; tag "CCDS";
chr4	HAVANA	exon	25364454	25364505	.	+	.	gene_id "ENSG00000168228.14"; transcript_id "ENST00000508058.1"; gene_type "protein_coding"; gene_status "KNOWN"; gene_name "ZCCHC4"; transcript_type "retained_intron"; transcript_status "KNOWN"; transcript_name "ZCCHC4-205"; exon_number "3"; exon_id "ENSE00003468245.1"; talon_gene "12800"; talon_transcript "47507"; talon_exon "226024"; ccdsid "CCDS43218.1"; exon_status "KNOWN"; level "2"; protein_id "ENSP00000303468.4"; source "HAVANA"; tag "CCDS";
chr4	HAVANA	exon	25365022	25365148	.	+	.	gene_id "ENSG00000168228.14"; transcript_id "ENST00000508058.1"; gene_type "protein_coding"; gene_status "KNOWN"; gene_name "ZCCHC4"; transcript_type "retained_intron"; transcript_status "KNOWN"; transcript_name "ZCCHC4-205"; exon_number "4"; exon_id "ENSE00002030460.1"; talon_gene "12800"; talon_transcript "47507"; talon_exon "226050"; exon_status "KNOWN"; level "2"; source "HAVANA";
chr4	HAVANA	gene	25377213	25418489	.	+	.	gene_id "ENSG00000053900.10"; gene_name "ANAPC4"; gene_status "KNOWN"; gene_type "protein_coding"; talon_gene "12801"; havana_gene "OTTHUMG00000097753.4"; level "2";
chr4	HAVANA	transcript	25377213	25418498	.	+	.	gene_id "ENSG00000053900.10"; transcript_id "ENST00000315368.7"; gene_name "ANAPC4"; gene_status "KNOWN"; gene_type "protein_coding"; transcript_type "protein_coding"; transcript_status "KNOWN"; transcript_name "ANAPC4-201"; talon_gene "12801"; talon_transcript "47508"; ccdsid "CCDS3434.1"; havana_transcript "OTTHUMT00000214986.1"; level "2"; protein_id "ENSP00000318775.3"; source "HAVANA"; tag "CCDS"; transcript_support_level "1";
chr4	HAVANA	exon	25377213	25377344	.	+	.	gene_id "ENSG00000053900.10"; transcript_id "ENST00000315368.7"; gene_type "protein_coding"; gene_status "KNOWN"; gene_name "ANAPC4"; transcript_type "protein_coding"; transcript_status "KNOWN"; transcript_name "ANAPC4-201"; exon_number "1"; exon_id "ENSE00001390668.2"; talon_gene "12801"; talon_transcript "47508"; talon_exon "226051"; ccdsid "CCDS3434.1"; exon_status "KNOWN"; level "2"; protein_id "ENSP00000318775.3"; source "HAVANA"; tag "CCDS";
chr4	HAVANA	exon	25377418	25377556	.	+	.	gene_id "ENSG00000053900.10"; transcript_id "ENST00000315368.7"; gene_type "protein_coding"; gene_status "KNOWN"; gene_name "ANAPC4"; transcript_type "protein_coding"; transcript_status "KNOWN"; transcript_name "ANAPC4-201"; exon_number "2"; exon_id "ENSE00001008388.3"; talon_gene "12801"; talon_transcript "47508"; talon_exon "226053"; ccdsid "CCDS3434.1"; exon_status "KNOWN"; level "2"; protein_id "ENSP00000318775.3"; source "HAVANA"; tag "CCDS";
chr4	HAVANA	exon	25380374	25380479	.	+	.	gene_id "ENSG00000053900.10"; transcript_id "ENST00000315368.7"; gene_type "protein_coding"; gene_status "KNOWN"; gene_name "ANAPC4"; transcript_type "protein_coding"; transcript_status "KNOWN"; transcript_name "ANAPC4-201"; exon_number "3"; exon_id "ENSE00001008394.1"; talon_gene "12801"; talon_transcript "47508"; talon_exon "226055"; ccdsid "CCDS3434.1"; exon_status "KNOWN"; level "2"; protein_id "ENSP00000318775.3"; source "HAVANA"; tag "CCDS";
chr4	HAVANA	exon	25383261	25383393	.	+	.	gene_id "ENSG00000053900.10"; transcript_id "ENST00000315368.7"; gene_type "protein_coding"; gene_status "KNOWN"; gene_name "ANAPC4"; transcript_type "protein_coding"; transcript_status "KNOWN"; transcript_name "ANAPC4-201"; exon_number "4"; exon_id "ENSE00003681226.1"; talon_gene "12801"; talon_transcript "47508"; talon_exon "226057"; ccdsid "CCDS3434.1"; exon_status "KNOWN"; level "2"; protein_id "ENSP00000318775.3"; source "HAVANA"; tag "CCDS";
chr4	HAVANA	exon	25388500	25388574	.	+	.	gene_id "ENSG00000053900.10"; transcript_id "ENST00000315368.7"; gene_type "protein_coding"; gene_status "KNOWN"; gene_name "ANAPC4"; transcript_type "protein_coding"; transcript_status "KNOWN"; transcript_name "ANAPC4-201"; exon_number "5"; exon_id "ENSE00003522485.1"; talon_gene "12801"; talon_transcript "47508"; talon_exon "226059"; ccdsid "CCDS3434.1"; exon_status "KNOWN"; level "2"; protein_id "ENSP00000318775.3"; source "HAVANA"; tag "CCDS";
chr4	HAVANA	exon	25388717	25388743	.	+	.	gene_id "ENSG00000053900.10"; transcript_id "ENST00000315368.7"; gene_type "protein_coding"; gene_status "KNOWN"; gene_name "ANAPC4"; transcript_type "protein_coding"; transcript_status "KNOWN"; transcript_name "ANAPC4-201"; exon_number "6"; exon_id "ENSE00003640830.1"; talon_gene "12801"; talon_transcript "47508"; talon_exon "226061"; ccdsid "CCDS3434.1"; exon_status "KNOWN"; level "2"; protein_id "ENSP00000318775.3"; source "HAVANA"; tag "CCDS";
chr4	HAVANA	exon	25388838	25388882	.	+	.	gene_id "ENSG00000053900.10"; transcript_id "ENST00000315368.7"; gene_type "protein_coding"; gene_status "KNOWN"; gene_name "ANAPC4"; transcript_type "protein_coding"; transcript_status "KNOWN"; transcript_name "ANAPC4-201"; exon_number "7"; exon_id "ENSE00003489388.1"; talon_gene "12801"; talon_transcript "47508"; talon_exon "226063"; ccdsid "CCDS3434.1"; exon_status "KNOWN"; level "2"; protein_id "ENSP00000318775.3"; source "HAVANA"; tag "CCDS";
chr4	HAVANA	exon	25390136	25390220	.	+	.	gene_id "ENSG00000053900.10"; transcript_id "ENST00000315368.7"; gene_type "protein_coding"; gene_status "KNOWN"; gene_name "ANAPC4"; transcript_type "protein_coding"; transcript_status "KNOWN"; transcript_name "ANAPC4-201"; exon_number "8"; exon_id "ENSE00000479627.1"; talon_gene "12801"; talon_transcript "47508"; talon_exon "226065"; ccdsid "CCDS3434.1"; exon_status "KNOWN"; level "2"; protein_id "ENSP00000318775.3"; source "HAVANA"; tag "CCDS";
chr4	HAVANA	exon	25390911	25391015	.	+	.	gene_id "ENSG00000053900.10"; transcript_id "ENST00000315368.7"; gene_type "protein_coding"; gene_status "KNOWN"; gene_name "ANAPC4"; transcript_type "protein_coding"; transcript_status "KNOWN"; transcript_name "ANAPC4-201"; exon_number "9"; exon_id "ENSE00000708068.1"; talon_gene "12801"; talon_transcript "47508"; talon_exon "226067"; ccdsid "CCDS3434.1"; exon_status "KNOWN"; level "2"; protein_id "ENSP00000318775.3"; source "HAVANA"; tag "CCDS";
chr4	HAVANA	exon	25392338	25392421	.	+	.	gene_id "ENSG00000053900.10"; transcript_id "ENST00000315368.7"; gene_type "protein_coding"; gene_status "KNOWN"; gene_name "ANAPC4"; transcript_type "protein_coding"; transcript_status "KNOWN"; transcript_name "ANAPC4-201"; exon_number "10"; exon_id "ENSE00000708123.1"; talon_gene "12801"; talon_transcript "47508"; talon_exon "226069"; ccdsid "CCDS3434.1"; exon_status "KNOWN"; level "2"; protein_id "ENSP00000318775.3"; source "HAVANA"; tag "CCDS";
chr4	HAVANA	exon	25393805	25393891	.	+	.	gene_id "ENSG00000053900.10"; transcript_id "ENST00000315368.7"; gene_type "protein_coding"; gene_status "KNOWN"; gene_name "ANAPC4"; transcript_type "protein_coding"; transcript_status "KNOWN"; transcript_name "ANAPC4-201"; exon_number "11"; exon_id "ENSE00000799372.1"; talon_gene "12801"; talon_transcript "47508"; talon_exon "226071"; ccdsid "CCDS3434.1"; exon_status "KNOWN"; level "2"; protein_id "ENSP00000318775.3"; source "HAVANA"; tag "CCDS";
chr4	HAVANA	exon	25394310	25394374	.	+	.	gene_id "ENSG00000053900.10"; transcript_id "ENST00000315368.7"; gene_type "protein_coding"; gene_status "KNOWN"; gene_name "ANAPC4"; transcript_type "protein_coding"; transcript_status "KNOWN"; transcript_name "ANAPC4-201"; exon_number "12"; exon_id "ENSE00003593640.1"; talon_gene "12801"; talon_transcript "47508"; talon_exon "226073"; ccdsid "CCDS3434.1"; exon_status "KNOWN"; level "2"; protein_id "ENSP00000318775.3"; source "HAVANA"; tag "CCDS";
chr4	HAVANA	exon	25394671	25394713	.	+	.	gene_id "ENSG00000053900.10"; transcript_id "ENST00000315368.7"; gene_type "protein_coding"; gene_status "KNOWN"; gene_name "ANAPC4"; transcript_type "protein_coding"; transcript_status "KNOWN"; transcript_name "ANAPC4-201"; exon_number "13"; exon_id "ENSE00003471282.1"; talon_gene "12801"; talon_transcript "47508"; talon_exon "226075"; ccdsid "CCDS3434.1"; exon_status "KNOWN"; level "2"; protein_id "ENSP00000318775.3"; source "HAVANA"; tag "CCDS";
chr4	HAVANA	exon	25394829	25394905	.	+	.	gene_id "ENSG00000053900.10"; transcript_id "ENST00000315368.7"; gene_type "protein_coding"; gene_status "KNOWN"; gene_name "ANAPC4"; transcript_type "protein_coding"; transcript_status "KNOWN"; transcript_name "ANAPC4-201"; exon_number "14"; exon_id "ENSE00000708187.1"; talon_gene "12801"; talon_transcript "47508"; talon_exon "226077"; ccdsid "CCDS3434.1"; exon_status "KNOWN"; level "2"; protein_id "ENSP00000318775.3"; source "HAVANA"; tag "CCDS";
chr4	HAVANA	exon	25396664	25396764	.	+	.	gene_id "ENSG00000053900.10"; transcript_id "ENST00000315368.7"; gene_type "protein_coding"; gene_status "KNOWN"; gene_name "ANAPC4"; transcript_type "protein_coding"; transcript_status "KNOWN"; transcript_name "ANAPC4-201"; exon_number "15"; exon_id "ENSE00003663500.1"; talon_gene "12801"; talon_transcript "47508"; talon_exon "226079"; ccdsid "CCDS3434.1"; exon_status "KNOWN"; level "2"; protein_id "ENSP00000318775.3"; source "HAVANA"; tag "CCDS";
chr4	HAVANA	exon	25396848	25396899	.	+	.	gene_id "ENSG00000053900.10"; transcript_id "ENST00000315368.7"; gene_type "protein_coding"; gene_status "KNOWN"; gene_name "ANAPC4"; transcript_type "protein_coding"; transcript_status "KNOWN"; transcript_name "ANAPC4-201"; exon_number "16"; exon_id "ENSE00003527717.1"; talon_gene "12801"; talon_transcript "47508"; talon_exon "226081"; ccdsid "CCDS3434.1"; exon_status "KNOWN"; level "2"; protein_id "ENSP00000318775.3"; source "HAVANA"; tag "CCDS";
chr4	HAVANA	exon	25402971	25403026	.	+	.	gene_id "ENSG00000053900.10"; transcript_id "ENST00000315368.7"; gene_type "protein_coding"; gene_status "KNOWN"; gene_name "ANAPC4"; transcript_type "protein_coding"; transcript_status "KNOWN"; transcript_name "ANAPC4-201"; exon_number "17"; exon_id "ENSE00003483689.1"; talon_gene "12801"; talon_transcript "47508"; talon_exon "226083"; ccdsid "CCDS3434.1"; exon_status "KNOWN"; level "2"; protein_id "ENSP00000318775.3"; source "HAVANA"; tag "CCDS";
chr4	HAVANA	exon	25405573	25405619	.	+	.	gene_id "ENSG00000053900.10"; transcript_id "ENST00000315368.7"; gene_type "protein_coding"; gene_status "KNOWN"; gene_name "ANAPC4"; transcript_type "protein_coding"; transcript_status "KNOWN"; transcript_name "ANAPC4-201"; exon_number "18"; exon_id "ENSE00003676453.1"; talon_gene "12801"; talon_transcript "47508"; talon_exon "226085"; ccdsid "CCDS3434.1"; exon_status "KNOWN"; level "2"; protein_id "ENSP00000318775.3"; source "HAVANA"; tag "CCDS";
chr4	HAVANA	exon	25406829	25406885	.	+	.	gene_id "ENSG00000053900.10"; transcript_id "ENST00000315368.7"; gene_type "protein_coding"; gene_status "KNOWN"; gene_name "ANAPC4"; transcript_type "protein_coding"; transcript_status "KNOWN"; transcript_name "ANAPC4-201"; exon_number "19"; exon_id "ENSE00003571356.1"; talon_gene "12801"; talon_transcript "47508"; talon_exon "226087"; ccdsid "CCDS3434.1"; exon_status "KNOWN"; level "2"; protein_id "ENSP00000318775.3"; source "HAVANA"; tag "CCDS";
chr4	HAVANA	exon	25407197	25407253	.	+	.	gene_id "ENSG00000053900.10"; transcript_id "ENST00000315368.7"; gene_type "protein_coding"; gene_status "KNOWN"; gene_name "ANAPC4"; transcript_type "protein_coding"; transcript_status "KNOWN"; transcript_name "ANAPC4-201"; exon_number "20"; exon_id "ENSE00003535957.1"; talon_gene "12801"; talon_transcript "47508"; talon_exon "226089"; ccdsid "CCDS3434.1"; exon_status "KNOWN"; level "2"; protein_id "ENSP00000318775.3"; source "HAVANA"; tag "CCDS";
chr4	HAVANA	exon	25409698	25409791	.	+	.	gene_id "ENSG00000053900.10"; transcript_id "ENST00000315368.7"; gene_type "protein_coding"; gene_status "KNOWN"; gene_name "ANAPC4"; transcript_type "protein_coding"; transcript_status "KNOWN"; transcript_name "ANAPC4-201"; exon_number "21"; exon_id "ENSE00003464024.1"; talon_gene "12801"; talon_transcript "47508"; talon_exon "226091"; ccdsid "CCDS3434.1"; exon_status "KNOWN"; level "2"; protein_id "ENSP00000318775.3"; source "HAVANA"; tag "CCDS";
chr4	HAVANA	exon	25413645	25413742	.	+	.	gene_id "ENSG00000053900.10"; transcript_id "ENST00000315368.7"; gene_type "protein_coding"; gene_status "KNOWN"; gene_name "ANAPC4"; transcript_type "protein_coding"; transcript_status "KNOWN"; transcript_name "ANAPC4-201"; exon_number "22"; exon_id "ENSE00000708288.1"; talon_gene "12801"; talon_transcript "47508"; talon_exon "226093"; ccdsid "CCDS3434.1"; exon_status "KNOWN"; level "2"; protein_id "ENSP00000318775.3"; source "HAVANA"; tag "CCDS";
chr4	HAVANA	exon	25414324	25414385	.	+	.	gene_id "ENSG00000053900.10"; transcript_id "ENST00000315368.7"; gene_type "protein_coding"; gene_status "KNOWN"; gene_name "ANAPC4"; transcript_type "protein_coding"; transcript_status "KNOWN"; transcript_name "ANAPC4-201"; exon_number "23"; exon_id "ENSE00001234734.1"; talon_gene "12801"; talon_transcript "47508"; talon_exon "226095"; ccdsid "CCDS3434.1"; exon_status "KNOWN"; level "2"; protein_id "ENSP00000318775.3"; source "HAVANA"; tag "CCDS";
chr4	HAVANA	exon	25414466	25414504	.	+	.	gene_id "ENSG00000053900.10"; transcript_id "ENST00000315368.7"; gene_type "protein_coding"; gene_status "KNOWN"; gene_name "ANAPC4"; transcript_type "protein_coding"; transcript_status "KNOWN"; transcript_name "ANAPC4-201"; exon_number "24"; exon_id "ENSE00003520635.1"; talon_gene "12801"; talon_transcript "47508"; talon_exon "226097"; ccdsid "CCDS3434.1"; exon_status "KNOWN"; level "2"; protein_id "ENSP00000318775.3"; source "HAVANA"; tag "CCDS";
chr4	HAVANA	exon	25414599	25414700	.	+	.	gene_id "ENSG00000053900.10"; transcript_id "ENST00000315368.7"; gene_type "protein_coding"; gene_status "KNOWN"; gene_name "ANAPC4"; transcript_type "protein_coding"; transcript_status "KNOWN"; transcript_name "ANAPC4-201"; exon_number "25"; exon_id "ENSE00003569682.1"; talon_gene "12801"; talon_transcript "47508"; talon_exon "226099"; ccdsid "CCDS3434.1"; exon_status "KNOWN"; level "2"; protein_id "ENSP00000318775.3"; source "HAVANA"; tag "CCDS";
chr4	HAVANA	exon	25415466	25415540	.	+	.	gene_id "ENSG00000053900.10"; transcript_id "ENST00000315368.7"; gene_type "protein_coding"; gene_status "KNOWN"; gene_name "ANAPC4"; transcript_type "protein_coding"; transcript_status "KNOWN"; transcript_name "ANAPC4-201"; exon_number "26"; exon_id "ENSE00003648262.1"; talon_gene "12801"; talon_transcript "47508"; talon_exon "226101"; ccdsid "CCDS3434.1"; exon_status "KNOWN"; level "2"; protein_id "ENSP00000318775.3"; source "HAVANA"; tag "CCDS";
chr4	HAVANA	exon	25416425	25416598	.	+	.	gene_id "ENSG00000053900.10"; transcript_id "ENST00000315368.7"; gene_type "protein_coding"; gene_status "KNOWN"; gene_name "ANAPC4"; transcript_type "protein_coding"; transcript_status "KNOWN"; transcript_name "ANAPC4-201"; exon_number "27"; exon_id "ENSE00003503005.1"; talon_gene "12801"; talon_transcript "47508"; talon_exon "226103"; ccdsid "CCDS3434.1"; exon_status "KNOWN"; level "2"; protein_id "ENSP00000318775.3"; source "HAVANA"; tag "CCDS";
chr4	HAVANA	exon	25417616	25417739	.	+	.	gene_id "ENSG00000053900.10"; transcript_id "ENST00000315368.7"; gene_type "protein_coding"; gene_status "KNOWN"; gene_name "ANAPC4"; transcript_type "protein_coding"; transcript_status "KNOWN"; transcript_name "ANAPC4-201"; exon_number "28"; exon_id "ENSE00003513549.1"; talon_gene "12801"; talon_transcript "47508"; talon_exon "226105"; ccdsid "CCDS3434.1"; exon_status "KNOWN"; level "2"; protein_id "ENSP00000318775.3"; source "HAVANA"; tag "CCDS";
chr4	HAVANA	exon	25418155	25418498	.	+	.	gene_id "ENSG00000053900.10"; transcript_id "ENST00000315368.7"; gene_type "protein_coding"; gene_status "KNOWN"; gene_name "ANAPC4"; transcript_type "protein_coding"; transcript_status "KNOWN"; transcript_name "ANAPC4-201"; exon_number "29"; exon_id "ENSE00003685209.1"; talon_gene "12801"; talon_transcript "47508"; talon_exon "226107"; ccdsid "CCDS3434.1"; exon_status "KNOWN"; level "2"; protein_id "ENSP00000318775.3"; source "HAVANA"; tag "CCDS";
chr4	HAVANA	transcript	25377293	25418489	.	+	.	gene_id "ENSG00000053900.10"; transcript_id "ENST00000510092.5"; gene_name "ANAPC4"; gene_status "KNOWN"; gene_type "protein_coding"; transcript_type "protein_coding"; transcript_status "KNOWN"; transcript_name "ANAPC4-210"; talon_gene "12801"; talon_transcript "47509"; ccdsid "CCDS68684.1"; havana_transcript "OTTHUMT00000361141.1"; level "2"; protein_id "ENSP00000426654.1"; source "HAVANA"; tag "CCDS"; transcript_support_level "5";
chr4	HAVANA	exon	25377293	25377344	.	+	.	gene_id "ENSG00000053900.10"; transcript_id "ENST00000510092.5"; gene_type "protein_coding"; gene_status "KNOWN"; gene_name "ANAPC4"; transcript_type "protein_coding"; transcript_status "KNOWN"; transcript_name "ANAPC4-210"; exon_number "1"; exon_id "ENSE00002034391.1"; talon_gene "12801"; talon_transcript "47509"; talon_exon "226108"; ccdsid "CCDS68684.1"; exon_status "KNOWN"; level "2"; protein_id "ENSP00000426654.1"; source "HAVANA"; tag "CCDS";
chr4	HAVANA	exon	25377418	25377556	.	+	.	gene_id "ENSG00000053900.10"; transcript_id "ENST00000510092.5"; gene_type "protein_coding"; gene_status "KNOWN"; gene_name "ANAPC4"; transcript_type "protein_coding"; transcript_status "KNOWN"; transcript_name "ANAPC4-210"; exon_number "2"; exon_id "ENSE00001008388.3"; talon_gene "12801"; talon_transcript "47509"; talon_exon "226053"; ccdsid "CCDS3434.1"; exon_status "KNOWN"; level "2"; protein_id "ENSP00000318775.3"; source "HAVANA"; tag "CCDS";
chr4	HAVANA	exon	25380374	25380479	.	+	.	gene_id "ENSG00000053900.10"; transcript_id "ENST00000510092.5"; gene_type "protein_coding"; gene_status "KNOWN"; gene_name "ANAPC4"; transcript_type "protein_coding"; transcript_status "KNOWN"; transcript_name "ANAPC4-210"; exon_number "3"; exon_id "ENSE00001008394.1"; talon_gene "12801"; talon_transcript "47509"; talon_exon "226055"; ccdsid "CCDS3434.1"; exon_status "KNOWN"; level "2"; protein_id "ENSP00000318775.3"; source "HAVANA"; tag "CCDS";
chr4	HAVANA	exon	25383261	25383393	.	+	.	gene_id "ENSG00000053900.10"; transcript_id "ENST00000510092.5"; gene_type "protein_coding"; gene_status "KNOWN"; gene_name "ANAPC4"; transcript_type "protein_coding"; transcript_status "KNOWN"; transcript_name "ANAPC4-210"; exon_number "4"; exon_id "ENSE00003681226.1"; talon_gene "12801"; talon_transcript "47509"; talon_exon "226057"; ccdsid "CCDS3434.1"; exon_status "KNOWN"; level "2"; protein_id "ENSP00000318775.3"; source "HAVANA"; tag "CCDS";
chr4	HAVANA	exon	25388500	25388574	.	+	.	gene_id "ENSG00000053900.10"; transcript_id "ENST00000510092.5"; gene_type "protein_coding"; gene_status "KNOWN"; gene_name "ANAPC4"; transcript_type "protein_coding"; transcript_status "KNOWN"; transcript_name "ANAPC4-210"; exon_number "5"; exon_id "ENSE00003522485.1"; talon_gene "12801"; talon_transcript "47509"; talon_exon "226059"; ccdsid "CCDS3434.1"; exon_status "KNOWN"; level "2"; protein_id "ENSP00000318775.3"; source "HAVANA"; tag "CCDS";
chr4	HAVANA	exon	25388717	25388743	.	+	.	gene_id "ENSG00000053900.10"; transcript_id "ENST00000510092.5"; gene_type "protein_coding"; gene_status "KNOWN"; gene_name "ANAPC4"; transcript_type "protein_coding"; transcript_status "KNOWN"; transcript_name "ANAPC4-210"; exon_number "6"; exon_id "ENSE00003640830.1"; talon_gene "12801"; talon_transcript "47509"; talon_exon "226061"; ccdsid "CCDS3434.1"; exon_status "KNOWN"; level "2"; protein_id "ENSP00000318775.3"; source "HAVANA"; tag "CCDS";
chr4	HAVANA	exon	25388838	25388882	.	+	.	gene_id "ENSG00000053900.10"; transcript_id "ENST00000510092.5"; gene_type "protein_coding"; gene_status "KNOWN"; gene_name "ANAPC4"; transcript_type "protein_coding"; transcript_status "KNOWN"; transcript_name "ANAPC4-210"; exon_number "7"; exon_id "ENSE00003489388.1"; talon_gene "12801"; talon_transcript "47509"; talon_exon "226063"; ccdsid "CCDS3434.1"; exon_status "KNOWN"; level "2"; protein_id "ENSP00000318775.3"; source "HAVANA"; tag "CCDS";
chr4	HAVANA	exon	25390136	25390220	.	+	.	gene_id "ENSG00000053900.10"; transcript_id "ENST00000510092.5"; gene_type "protein_coding"; gene_status "KNOWN"; gene_name "ANAPC4"; transcript_type "protein_coding"; transcript_status "KNOWN"; transcript_name "ANAPC4-210"; exon_number "8"; exon_id "ENSE00000479627.1"; talon_gene "12801"; talon_transcript "47509"; talon_exon "226065"; ccdsid "CCDS3434.1"; exon_status "KNOWN"; level "2"; protein_id "ENSP00000318775.3"; source "HAVANA"; tag "CCDS";
chr4	HAVANA	exon	25390911	25391015	.	+	.	gene_id "ENSG00000053900.10"; transcript_id "ENST00000510092.5"; gene_type "protein_coding"; gene_status "KNOWN"; gene_name "ANAPC4"; transcript_type "protein_coding"; transcript_status "KNOWN"; transcript_name "ANAPC4-210"; exon_number "9"; exon_id "ENSE00000708068.1"; talon_gene "12801"; talon_transcript "47509"; talon_exon "226067"; ccdsid "CCDS3434.1"; exon_status "KNOWN"; level "2"; protein_id "ENSP00000318775.3"; source "HAVANA"; tag "CCDS";
chr4	HAVANA	exon	25392338	25392421	.	+	.	gene_id "ENSG00000053900.10"; transcript_id "ENST00000510092.5"; gene_type "protein_coding"; gene_status "KNOWN"; gene_name "ANAPC4"; transcript_type "protein_coding"; transcript_status "KNOWN"; transcript_name "ANAPC4-210"; exon_number "10"; exon_id "ENSE00000708123.1"; talon_gene "12801"; talon_transcript "47509"; talon_exon "226069"; ccdsid "CCDS3434.1"; exon_status "KNOWN"; level "2"; protein_id "ENSP00000318775.3"; source "HAVANA"; tag "CCDS";
chr4	HAVANA	exon	25393805	25393891	.	+	.	gene_id "ENSG00000053900.10"; transcript_id "ENST00000510092.5"; gene_type "protein_coding"; gene_status "KNOWN"; gene_name "ANAPC4"; transcript_type "protein_coding"; transcript_status "KNOWN"; transcript_name "ANAPC4-210"; exon_number "11"; exon_id "ENSE00000799372.1"; talon_gene "12801"; talon_transcript "47509"; talon_exon "226071"; ccdsid "CCDS3434.1"; exon_status "KNOWN"; level "2"; protein_id "ENSP00000318775.3"; source "HAVANA"; tag "CCDS";
chr4	HAVANA	exon	25394310	25394374	.	+	.	gene_id "ENSG00000053900.10"; transcript_id "ENST00000510092.5"; gene_type "protein_coding"; gene_status "KNOWN"; gene_name "ANAPC4"; transcript_type "protein_coding"; transcript_status "KNOWN"; transcript_name "ANAPC4-210"; exon_number "12"; exon_id "ENSE00003593640.1"; talon_gene "12801"; talon_transcript "47509"; talon_exon "226073"; ccdsid "CCDS3434.1"; exon_status "KNOWN"; level "2"; protein_id "ENSP00000318775.3"; source "HAVANA"; tag "CCDS";
chr4	HAVANA	exon	25394671	25394713	.	+	.	gene_id "ENSG00000053900.10"; transcript_id "ENST00000510092.5"; gene_type "protein_coding"; gene_status "KNOWN"; gene_name "ANAPC4"; transcript_type "protein_coding"; transcript_status "KNOWN"; transcript_name "ANAPC4-210"; exon_number "13"; exon_id "ENSE00003471282.1"; talon_gene "12801"; talon_transcript "47509"; talon_exon "226075"; ccdsid "CCDS3434.1"; exon_status "KNOWN"; level "2"; protein_id "ENSP00000318775.3"; source "HAVANA"; tag "CCDS";
chr4	HAVANA	exon	25394829	25394905	.	+	.	gene_id "ENSG00000053900.10"; transcript_id "ENST00000510092.5"; gene_type "protein_coding"; gene_status "KNOWN"; gene_name "ANAPC4"; transcript_type "protein_coding"; transcript_status "KNOWN"; transcript_name "ANAPC4-210"; exon_number "14"; exon_id "ENSE00000708187.1"; talon_gene "12801"; talon_transcript "47509"; talon_exon "226077"; ccdsid "CCDS3434.1"; exon_status "KNOWN"; level "2"; protein_id "ENSP00000318775.3"; source "HAVANA"; tag "CCDS";
chr4	HAVANA	exon	25396664	25396764	.	+	.	gene_id "ENSG00000053900.10"; transcript_id "ENST00000510092.5"; gene_type "protein_coding"; gene_status "KNOWN"; gene_name "ANAPC4"; transcript_type "protein_coding"; transcript_status "KNOWN"; transcript_name "ANAPC4-210"; exon_number "15"; exon_id "ENSE00003663500.1"; talon_gene "12801"; talon_transcript "47509"; talon_exon "226079"; ccdsid "CCDS3434.1"; exon_status "KNOWN"; level "2"; protein_id "ENSP00000318775.3"; source "HAVANA"; tag "CCDS";
chr4	HAVANA	exon	25396848	25396899	.	+	.	gene_id "ENSG00000053900.10"; transcript_id "ENST00000510092.5"; gene_type "protein_coding"; gene_status "KNOWN"; gene_name "ANAPC4"; transcript_type "protein_coding"; transcript_status "KNOWN"; transcript_name "ANAPC4-210"; exon_number "16"; exon_id "ENSE00003527717.1"; talon_gene "12801"; talon_transcript "47509"; talon_exon "226081"; ccdsid "CCDS3434.1"; exon_status "KNOWN"; level "2"; protein_id "ENSP00000318775.3"; source "HAVANA"; tag "CCDS";
chr4	HAVANA	exon	25402971	25403026	.	+	.	gene_id "ENSG00000053900.10"; transcript_id "ENST00000510092.5"; gene_type "protein_coding"; gene_status "KNOWN"; gene_name "ANAPC4"; transcript_type "protein_coding"; transcript_status "KNOWN"; transcript_name "ANAPC4-210"; exon_number "17"; exon_id "ENSE00003483689.1"; talon_gene "12801"; talon_transcript "47509"; talon_exon "226083"; ccdsid "CCDS3434.1"; exon_status "KNOWN"; level "2"; protein_id "ENSP00000318775.3"; source "HAVANA"; tag "CCDS";
chr4	HAVANA	exon	25405573	25405622	.	+	.	gene_id "ENSG00000053900.10"; transcript_id "ENST00000510092.5"; gene_type "protein_coding"; gene_status "KNOWN"; gene_name "ANAPC4"; transcript_type "protein_coding"; transcript_status "KNOWN"; transcript_name "ANAPC4-210"; exon_number "18"; exon_id "ENSE00002081546.1"; talon_gene "12801"; talon_transcript "47509"; talon_exon "226109"; ccdsid "CCDS68684.1"; exon_status "KNOWN"; level "2"; protein_id "ENSP00000426654.1"; source "HAVANA"; tag "CCDS";
chr4	HAVANA	exon	25406829	25406885	.	+	.	gene_id "ENSG00000053900.10"; transcript_id "ENST00000510092.5"; gene_type "protein_coding"; gene_status "KNOWN"; gene_name "ANAPC4"; transcript_type "protein_coding"; transcript_status "KNOWN"; transcript_name "ANAPC4-210"; exon_number "19"; exon_id "ENSE00003571356.1"; talon_gene "12801"; talon_transcript "47509"; talon_exon "226087"; ccdsid "CCDS3434.1"; exon_status "KNOWN"; level "2"; protein_id "ENSP00000318775.3"; source "HAVANA"; tag "CCDS";
chr4	HAVANA	exon	25407197	25407253	.	+	.	gene_id "ENSG00000053900.10"; transcript_id "ENST00000510092.5"; gene_type "protein_coding"; gene_status "KNOWN"; gene_name "ANAPC4"; transcript_type "protein_coding"; transcript_status "KNOWN"; transcript_name "ANAPC4-210"; exon_number "20"; exon_id "ENSE00003535957.1"; talon_gene "12801"; talon_transcript "47509"; talon_exon "226089"; ccdsid "CCDS3434.1"; exon_status "KNOWN"; level "2"; protein_id "ENSP00000318775.3"; source "HAVANA"; tag "CCDS";
chr4	HAVANA	exon	25409698	25409791	.	+	.	gene_id "ENSG00000053900.10"; transcript_id "ENST00000510092.5"; gene_type "protein_coding"; gene_status "KNOWN"; gene_name "ANAPC4"; transcript_type "protein_coding"; transcript_status "KNOWN"; transcript_name "ANAPC4-210"; exon_number "21"; exon_id "ENSE00003464024.1"; talon_gene "12801"; talon_transcript "47509"; talon_exon "226091"; ccdsid "CCDS3434.1"; exon_status "KNOWN"; level "2"; protein_id "ENSP00000318775.3"; source "HAVANA"; tag "CCDS";
chr4	HAVANA	exon	25413645	25413742	.	+	.	gene_id "ENSG00000053900.10"; transcript_id "ENST00000510092.5"; gene_type "protein_coding"; gene_status "KNOWN"; gene_name "ANAPC4"; transcript_type "protein_coding"; transcript_status "KNOWN"; transcript_name "ANAPC4-210"; exon_number "22"; exon_id "ENSE00000708288.1"; talon_gene "12801"; talon_transcript "47509"; talon_exon "226093"; ccdsid "CCDS3434.1"; exon_status "KNOWN"; level "2"; protein_id "ENSP00000318775.3"; source "HAVANA"; tag "CCDS";
chr4	HAVANA	exon	25414324	25414385	.	+	.	gene_id "ENSG00000053900.10"; transcript_id "ENST00000510092.5"; gene_type "protein_coding"; gene_status "KNOWN"; gene_name "ANAPC4"; transcript_type "protein_coding"; transcript_status "KNOWN"; transcript_name "ANAPC4-210"; exon_number "23"; exon_id "ENSE00001234734.1"; talon_gene "12801"; talon_transcript "47509"; talon_exon "226095"; ccdsid "CCDS3434.1"; exon_status "KNOWN"; level "2"; protein_id "ENSP00000318775.3"; source "HAVANA"; tag "CCDS";
chr4	HAVANA	exon	25414466	25414504	.	+	.	gene_id "ENSG00000053900.10"; transcript_id "ENST00000510092.5"; gene_type "protein_coding"; gene_status "KNOWN"; gene_name "ANAPC4"; transcript_type "protein_coding"; transcript_status "KNOWN"; transcript_name "ANAPC4-210"; exon_number "24"; exon_id "ENSE00003520635.1"; talon_gene "12801"; talon_transcript "47509"; talon_exon "226097"; ccdsid "CCDS3434.1"; exon_status "KNOWN"; level "2"; protein_id "ENSP00000318775.3"; source "HAVANA"; tag "CCDS";
chr4	HAVANA	exon	25414599	25414700	.	+	.	gene_id "ENSG00000053900.10"; transcript_id "ENST00000510092.5"; gene_type "protein_coding"; gene_status "KNOWN"; gene_name "ANAPC4"; transcript_type "protein_coding"; transcript_status "KNOWN"; transcript_name "ANAPC4-210"; exon_number "25"; exon_id "ENSE00003569682.1"; talon_gene "12801"; talon_transcript "47509"; talon_exon "226099"; ccdsid "CCDS3434.1"; exon_status "KNOWN"; level "2"; protein_id "ENSP00000318775.3"; source "HAVANA"; tag "CCDS";
chr4	HAVANA	exon	25415466	25415540	.	+	.	gene_id "ENSG00000053900.10"; transcript_id "ENST00000510092.5"; gene_type "protein_coding"; gene_status "KNOWN"; gene_name "ANAPC4"; transcript_type "protein_coding"; transcript_status "KNOWN"; transcript_name "ANAPC4-210"; exon_number "26"; exon_id "ENSE00003648262.1"; talon_gene "12801"; talon_transcript "47509"; talon_exon "226101"; ccdsid "CCDS3434.1"; exon_status "KNOWN"; level "2"; protein_id "ENSP00000318775.3"; source "HAVANA"; tag "CCDS";
chr4	HAVANA	exon	25416425	25416598	.	+	.	gene_id "ENSG00000053900.10"; transcript_id "ENST00000510092.5"; gene_type "protein_coding"; gene_status "KNOWN"; gene_name "ANAPC4"; transcript_type "protein_coding"; transcript_status "KNOWN"; transcript_name "ANAPC4-210"; exon_number "27"; exon_id "ENSE00003503005.1"; talon_gene "12801"; talon_transcript "47509"; talon_exon "226103"; ccdsid "CCDS3434.1"; exon_status "KNOWN"; level "2"; protein_id "ENSP00000318775.3"; source "HAVANA"; tag "CCDS";
chr4	HAVANA	exon	25417616	25417739	.	+	.	gene_id "ENSG00000053900.10"; transcript_id "ENST00000510092.5"; gene_type "protein_coding"; gene_status "KNOWN"; gene_name "ANAPC4"; transcript_type "protein_coding"; transcript_status "KNOWN"; transcript_name "ANAPC4-210"; exon_number "28"; exon_id "ENSE00003513549.1"; talon_gene "12801"; talon_transcript "47509"; talon_exon "226105"; ccdsid "CCDS3434.1"; exon_status "KNOWN"; level "2"; protein_id "ENSP00000318775.3"; source "HAVANA"; tag "CCDS";
chr4	HAVANA	exon	25418155	25418489	.	+	.	gene_id "ENSG00000053900.10"; transcript_id "ENST00000510092.5"; gene_type "protein_coding"; gene_status "KNOWN"; gene_name "ANAPC4"; transcript_type "protein_coding"; transcript_status "KNOWN"; transcript_name "ANAPC4-210"; exon_number "29"; exon_id "ENSE00002019953.1"; talon_gene "12801"; talon_transcript "47509"; talon_exon "226111"; ccdsid "CCDS68684.1"; exon_status "KNOWN"; level "2"; protein_id "ENSP00000426654.1"; source "HAVANA"; tag "CCDS";
chr4	TALON	transcript	25377293	25418489	.	+	.	gene_id "ENSG00000053900.10"; transcript_id "ENCODEHT000253652"; gene_name "ANAPC4"; gene_status "KNOWN"; gene_type "protein_coding"; transcript_status "NOVEL"; transcript_name "ENCODEHT000253652"; talon_gene "12801"; talon_transcript "253652"; ISM-suffix_to_IDs "47508"; ISM-suffix_transcript "TRUE"; ISM_to_IDs "47508"; ISM_transcript "TRUE";
chr4	TALON	exon	25377293	25377556	.	+	.	gene_id "ENSG00000053900.10"; transcript_id "ENCODEHT000253652"; gene_type "protein_coding"; gene_status "KNOWN"; gene_name "ANAPC4"; transcript_status "NOVEL"; transcript_name "ENCODEHT000253652"; exon_number "1"; exon_id "1005374"; talon_gene "12801"; talon_transcript "253652"; talon_exon "1005374"; exon_status "NOVEL";
chr4	HAVANA	exon	25380374	25380479	.	+	.	gene_id "ENSG00000053900.10"; transcript_id "ENCODEHT000253652"; gene_type "protein_coding"; gene_status "KNOWN"; gene_name "ANAPC4"; transcript_status "NOVEL"; transcript_name "ENCODEHT000253652"; exon_number "2"; exon_id "ENSE00001008394.1"; talon_gene "12801"; talon_transcript "253652"; talon_exon "226055"; ccdsid "CCDS3434.1"; exon_status "KNOWN"; level "2"; protein_id "ENSP00000318775.3"; source "HAVANA"; tag "CCDS";
chr4	HAVANA	exon	25383261	25383393	.	+	.	gene_id "ENSG00000053900.10"; transcript_id "ENCODEHT000253652"; gene_type "protein_coding"; gene_status "KNOWN"; gene_name "ANAPC4"; transcript_status "NOVEL"; transcript_name "ENCODEHT000253652"; exon_number "3"; exon_id "ENSE00003681226.1"; talon_gene "12801"; talon_transcript "253652"; talon_exon "226057"; ccdsid "CCDS3434.1"; exon_status "KNOWN"; level "2"; protein_id "ENSP00000318775.3"; source "HAVANA"; tag "CCDS";
chr4	HAVANA	exon	25388500	25388574	.	+	.	gene_id "ENSG00000053900.10"; transcript_id "ENCODEHT000253652"; gene_type "protein_coding"; gene_status "KNOWN"; gene_name "ANAPC4"; transcript_status "NOVEL"; transcript_name "ENCODEHT000253652"; exon_number "4"; exon_id "ENSE00003522485.1"; talon_gene "12801"; talon_transcript "253652"; talon_exon "226059"; ccdsid "CCDS3434.1"; exon_status "KNOWN"; level "2"; protein_id "ENSP00000318775.3"; source "HAVANA"; tag "CCDS";
chr4	HAVANA	exon	25388717	25388743	.	+	.	gene_id "ENSG00000053900.10"; transcript_id "ENCODEHT000253652"; gene_type "protein_coding"; gene_status "KNOWN"; gene_name "ANAPC4"; transcript_status "NOVEL"; transcript_name "ENCODEHT000253652"; exon_number "5"; exon_id "ENSE00003640830.1"; talon_gene "12801"; talon_transcript "253652"; talon_exon "226061"; ccdsid "CCDS3434.1"; exon_status "KNOWN"; level "2"; protein_id "ENSP00000318775.3"; source "HAVANA"; tag "CCDS";
chr4	HAVANA	exon	25388838	25388882	.	+	.	gene_id "ENSG00000053900.10"; transcript_id "ENCODEHT000253652"; gene_type "protein_coding"; gene_status "KNOWN"; gene_name "ANAPC4"; transcript_status "NOVEL"; transcript_name "ENCODEHT000253652"; exon_number "6"; exon_id "ENSE00003489388.1"; talon_gene "12801"; talon_transcript "253652"; talon_exon "226063"; ccdsid "CCDS3434.1"; exon_status "KNOWN"; level "2"; protein_id "ENSP00000318775.3"; source "HAVANA"; tag "CCDS";
chr4	HAVANA	exon	25390136	25390220	.	+	.	gene_id "ENSG00000053900.10"; transcript_id "ENCODEHT000253652"; gene_type "protein_coding"; gene_status "KNOWN"; gene_name "ANAPC4"; transcript_status "NOVEL"; transcript_name "ENCODEHT000253652"; exon_number "7"; exon_id "ENSE00000479627.1"; talon_gene "12801"; talon_transcript "253652"; talon_exon "226065"; ccdsid "CCDS3434.1"; exon_status "KNOWN"; level "2"; protein_id "ENSP00000318775.3"; source "HAVANA"; tag "CCDS";
chr4	HAVANA	exon	25390911	25391015	.	+	.	gene_id "ENSG00000053900.10"; transcript_id "ENCODEHT000253652"; gene_type "protein_coding"; gene_status "KNOWN"; gene_name "ANAPC4"; transcript_status "NOVEL"; transcript_name "ENCODEHT000253652"; exon_number "8"; exon_id "ENSE00000708068.1"; talon_gene "12801"; talon_transcript "253652"; talon_exon "226067"; ccdsid "CCDS3434.1"; exon_status "KNOWN"; level "2"; protein_id "ENSP00000318775.3"; source "HAVANA"; tag "CCDS";
chr4	HAVANA	exon	25392338	25392421	.	+	.	gene_id "ENSG00000053900.10"; transcript_id "ENCODEHT000253652"; gene_type "protein_coding"; gene_status "KNOWN"; gene_name "ANAPC4"; transcript_status "NOVEL"; transcript_name "ENCODEHT000253652"; exon_number "9"; exon_id "ENSE00000708123.1"; talon_gene "12801"; talon_transcript "253652"; talon_exon "226069"; ccdsid "CCDS3434.1"; exon_status "KNOWN"; level "2"; protein_id "ENSP00000318775.3"; source "HAVANA"; tag "CCDS";
chr4	HAVANA	exon	25393805	25393891	.	+	.	gene_id "ENSG00000053900.10"; transcript_id "ENCODEHT000253652"; gene_type "protein_coding"; gene_status "KNOWN"; gene_name "ANAPC4"; transcript_status "NOVEL"; transcript_name "ENCODEHT000253652"; exon_number "10"; exon_id "ENSE00000799372.1"; talon_gene "12801"; talon_transcript "253652"; talon_exon "226071"; ccdsid "CCDS3434.1"; exon_status "KNOWN"; level "2"; protein_id "ENSP00000318775.3"; source "HAVANA"; tag "CCDS";
chr4	HAVANA	exon	25394310	25394374	.	+	.	gene_id "ENSG00000053900.10"; transcript_id "ENCODEHT000253652"; gene_type "protein_coding"; gene_status "KNOWN"; gene_name "ANAPC4"; transcript_status "NOVEL"; transcript_name "ENCODEHT000253652"; exon_number "11"; exon_id "ENSE00003593640.1"; talon_gene "12801"; talon_transcript "253652"; talon_exon "226073"; ccdsid "CCDS3434.1"; exon_status "KNOWN"; level "2"; protein_id "ENSP00000318775.3"; source "HAVANA"; tag "CCDS";
chr4	HAVANA	exon	25394671	25394713	.	+	.	gene_id "ENSG00000053900.10"; transcript_id "ENCODEHT000253652"; gene_type "protein_coding"; gene_status "KNOWN"; gene_name "ANAPC4"; transcript_status "NOVEL"; transcript_name "ENCODEHT000253652"; exon_number "12"; exon_id "ENSE00003471282.1"; talon_gene "12801"; talon_transcript "253652"; talon_exon "226075"; ccdsid "CCDS3434.1"; exon_status "KNOWN"; level "2"; protein_id "ENSP00000318775.3"; source "HAVANA"; tag "CCDS";
chr4	HAVANA	exon	25394829	25394905	.	+	.	gene_id "ENSG00000053900.10"; transcript_id "ENCODEHT000253652"; gene_type "protein_coding"; gene_status "KNOWN"; gene_name "ANAPC4"; transcript_status "NOVEL"; transcript_name "ENCODEHT000253652"; exon_number "13"; exon_id "ENSE00000708187.1"; talon_gene "12801"; talon_transcript "253652"; talon_exon "226077"; ccdsid "CCDS3434.1"; exon_status "KNOWN"; level "2"; protein_id "ENSP00000318775.3"; source "HAVANA"; tag "CCDS";
chr4	HAVANA	exon	25396664	25396764	.	+	.	gene_id "ENSG00000053900.10"; transcript_id "ENCODEHT000253652"; gene_type "protein_coding"; gene_status "KNOWN"; gene_name "ANAPC4"; transcript_status "NOVEL"; transcript_name "ENCODEHT000253652"; exon_number "14"; exon_id "ENSE00003663500.1"; talon_gene "12801"; talon_transcript "253652"; talon_exon "226079"; ccdsid "CCDS3434.1"; exon_status "KNOWN"; level "2"; protein_id "ENSP00000318775.3"; source "HAVANA"; tag "CCDS";
chr4	HAVANA	exon	25396848	25396899	.	+	.	gene_id "ENSG00000053900.10"; transcript_id "ENCODEHT000253652"; gene_type "protein_coding"; gene_status "KNOWN"; gene_name "ANAPC4"; transcript_status "NOVEL"; transcript_name "ENCODEHT000253652"; exon_number "15"; exon_id "ENSE00003527717.1"; talon_gene "12801"; talon_transcript "253652"; talon_exon "226081"; ccdsid "CCDS3434.1"; exon_status "KNOWN"; level "2"; protein_id "ENSP00000318775.3"; source "HAVANA"; tag "CCDS";
chr4	HAVANA	exon	25402971	25403026	.	+	.	gene_id "ENSG00000053900.10"; transcript_id "ENCODEHT000253652"; gene_type "protein_coding"; gene_status "KNOWN"; gene_name "ANAPC4"; transcript_status "NOVEL"; transcript_name "ENCODEHT000253652"; exon_number "16"; exon_id "ENSE00003483689.1"; talon_gene "12801"; talon_transcript "253652"; talon_exon "226083"; ccdsid "CCDS3434.1"; exon_status "KNOWN"; level "2"; protein_id "ENSP00000318775.3"; source "HAVANA"; tag "CCDS";
chr4	HAVANA	exon	25405573	25405619	.	+	.	gene_id "ENSG00000053900.10"; transcript_id "ENCODEHT000253652"; gene_type "protein_coding"; gene_status "KNOWN"; gene_name "ANAPC4"; transcript_status "NOVEL"; transcript_name "ENCODEHT000253652"; exon_number "17"; exon_id "ENSE00003676453.1"; talon_gene "12801"; talon_transcript "253652"; talon_exon "226085"; ccdsid "CCDS3434.1"; exon_status "KNOWN"; level "2"; protein_id "ENSP00000318775.3"; source "HAVANA"; tag "CCDS";
chr4	HAVANA	exon	25406829	25406885	.	+	.	gene_id "ENSG00000053900.10"; transcript_id "ENCODEHT000253652"; gene_type "protein_coding"; gene_status "KNOWN"; gene_name "ANAPC4"; transcript_status "NOVEL"; transcript_name "ENCODEHT000253652"; exon_number "18"; exon_id "ENSE00003571356.1"; talon_gene "12801"; talon_transcript "253652"; talon_exon "226087"; ccdsid "CCDS3434.1"; exon_status "KNOWN"; level "2"; protein_id "ENSP00000318775.3"; source "HAVANA"; tag "CCDS";
chr4	HAVANA	exon	25407197	25407253	.	+	.	gene_id "ENSG00000053900.10"; transcript_id "ENCODEHT000253652"; gene_type "protein_coding"; gene_status "KNOWN"; gene_name "ANAPC4"; transcript_status "NOVEL"; transcript_name "ENCODEHT000253652"; exon_number "19"; exon_id "ENSE00003535957.1"; talon_gene "12801"; talon_transcript "253652"; talon_exon "226089"; ccdsid "CCDS3434.1"; exon_status "KNOWN"; level "2"; protein_id "ENSP00000318775.3"; source "HAVANA"; tag "CCDS";
chr4	HAVANA	exon	25409698	25409791	.	+	.	gene_id "ENSG00000053900.10"; transcript_id "ENCODEHT000253652"; gene_type "protein_coding"; gene_status "KNOWN"; gene_name "ANAPC4"; transcript_status "NOVEL"; transcript_name "ENCODEHT000253652"; exon_number "20"; exon_id "ENSE00003464024.1"; talon_gene "12801"; talon_transcript "253652"; talon_exon "226091"; ccdsid "CCDS3434.1"; exon_status "KNOWN"; level "2"; protein_id "ENSP00000318775.3"; source "HAVANA"; tag "CCDS";
chr4	HAVANA	exon	25413645	25413742	.	+	.	gene_id "ENSG00000053900.10"; transcript_id "ENCODEHT000253652"; gene_type "protein_coding"; gene_status "KNOWN"; gene_name "ANAPC4"; transcript_status "NOVEL"; transcript_name "ENCODEHT000253652"; exon_number "21"; exon_id "ENSE00000708288.1"; talon_gene "12801"; talon_transcript "253652"; talon_exon "226093"; ccdsid "CCDS3434.1"; exon_status "KNOWN"; level "2"; protein_id "ENSP00000318775.3"; source "HAVANA"; tag "CCDS";
chr4	HAVANA	exon	25414324	25414385	.	+	.	gene_id "ENSG00000053900.10"; transcript_id "ENCODEHT000253652"; gene_type "protein_coding"; gene_status "KNOWN"; gene_name "ANAPC4"; transcript_status "NOVEL"; transcript_name "ENCODEHT000253652"; exon_number "22"; exon_id "ENSE00001234734.1"; talon_gene "12801"; talon_transcript "253652"; talon_exon "226095"; ccdsid "CCDS3434.1"; exon_status "KNOWN"; level "2"; protein_id "ENSP00000318775.3"; source "HAVANA"; tag "CCDS";
chr4	HAVANA	exon	25414466	25414504	.	+	.	gene_id "ENSG00000053900.10"; transcript_id "ENCODEHT000253652"; gene_type "protein_coding"; gene_status "KNOWN"; gene_name "ANAPC4"; transcript_status "NOVEL"; transcript_name "ENCODEHT000253652"; exon_number "23"; exon_id "ENSE00003520635.1"; talon_gene "12801"; talon_transcript "253652"; talon_exon "226097"; ccdsid "CCDS3434.1"; exon_status "KNOWN"; level "2"; protein_id "ENSP00000318775.3"; source "HAVANA"; tag "CCDS";
chr4	HAVANA	exon	25414599	25414700	.	+	.	gene_id "ENSG00000053900.10"; transcript_id "ENCODEHT000253652"; gene_type "protein_coding"; gene_status "KNOWN"; gene_name "ANAPC4"; transcript_status "NOVEL"; transcript_name "ENCODEHT000253652"; exon_number "24"; exon_id "ENSE00003569682.1"; talon_gene "12801"; talon_transcript "253652"; talon_exon "226099"; ccdsid "CCDS3434.1"; exon_status "KNOWN"; level "2"; protein_id "ENSP00000318775.3"; source "HAVANA"; tag "CCDS";
chr4	HAVANA	exon	25415466	25415540	.	+	.	gene_id "ENSG00000053900.10"; transcript_id "ENCODEHT000253652"; gene_type "protein_coding"; gene_status "KNOWN"; gene_name "ANAPC4"; transcript_status "NOVEL"; transcript_name "ENCODEHT000253652"; exon_number "25"; exon_id "ENSE00003648262.1"; talon_gene "12801"; talon_transcript "253652"; talon_exon "226101"; ccdsid "CCDS3434.1"; exon_status "KNOWN"; level "2"; protein_id "ENSP00000318775.3"; source "HAVANA"; tag "CCDS";
chr4	HAVANA	exon	25416425	25416598	.	+	.	gene_id "ENSG00000053900.10"; transcript_id "ENCODEHT000253652"; gene_type "protein_coding"; gene_status "KNOWN"; gene_name "ANAPC4"; transcript_status "NOVEL"; transcript_name "ENCODEHT000253652"; exon_number "26"; exon_id "ENSE00003503005.1"; talon_gene "12801"; talon_transcript "253652"; talon_exon "226103"; ccdsid "CCDS3434.1"; exon_status "KNOWN"; level "2"; protein_id "ENSP00000318775.3"; source "HAVANA"; tag "CCDS";
chr4	HAVANA	exon	25417616	25417739	.	+	.	gene_id "ENSG00000053900.10"; transcript_id "ENCODEHT000253652"; gene_type "protein_coding"; gene_status "KNOWN"; gene_name "ANAPC4"; transcript_status "NOVEL"; transcript_name "ENCODEHT000253652"; exon_number "27"; exon_id "ENSE00003513549.1"; talon_gene "12801"; talon_transcript "253652"; talon_exon "226105"; ccdsid "CCDS3434.1"; exon_status "KNOWN"; level "2"; protein_id "ENSP00000318775.3"; source "HAVANA"; tag "CCDS";
chr4	HAVANA	exon	25418155	25418489	.	+	.	gene_id "ENSG00000053900.10"; transcript_id "ENCODEHT000253652"; gene_type "protein_coding"; gene_status "KNOWN"; gene_name "ANAPC4"; transcript_status "NOVEL"; transcript_name "ENCODEHT000253652"; exon_number "28"; exon_id "ENSE00002019953.1"; talon_gene "12801"; talon_transcript "253652"; talon_exon "226111"; ccdsid "CCDS68684.1"; exon_status "KNOWN"; level "2"; protein_id "ENSP00000426654.1"; source "HAVANA"; tag "CCDS";
chr4	HAVANA	gene	25678850	25679020	.	+	.	gene_id "ENSG00000242640.1"; gene_name "RPS29P11"; gene_status "KNOWN"; gene_type "processed_pseudogene"; talon_gene "12808"; havana_gene "OTTHUMG00000157445.1"; level "1"; tag "pseudo_consens";
chr4	HAVANA	transcript	25678850	25679020	.	+	.	gene_id "ENSG00000242640.1"; transcript_id "ENST00000496507.1"; gene_name "RPS29P11"; gene_status "KNOWN"; gene_type "processed_pseudogene"; transcript_type "processed_pseudogene"; transcript_status "KNOWN"; transcript_name "RPS29P11-201"; talon_gene "12808"; talon_transcript "47531"; havana_transcript "OTTHUMT00000348866.1"; level "1"; ont "PGO:0000004"; source "HAVANA"; tag "basic"; transcript_support_level "NA";
chr4	HAVANA	exon	25678850	25679020	.	+	.	gene_id "ENSG00000242640.1"; transcript_id "ENST00000496507.1"; gene_type "processed_pseudogene"; gene_status "KNOWN"; gene_name "RPS29P11"; transcript_type "processed_pseudogene"; transcript_status "KNOWN"; transcript_name "RPS29P11-201"; exon_number "1"; exon_id "ENSE00001875258.1"; talon_gene "12808"; talon_transcript "47531"; talon_exon "226191"; exon_status "KNOWN"; level "1"; ont "PGO:0000004"; source "HAVANA"; tag "basic";
chr4	HAVANA	gene	25747427	25757852	.	-	.	gene_id "ENSG00000091490.10"; gene_name "SEL1L3"; gene_status "KNOWN"; gene_type "protein_coding"; talon_gene "12814"; havana_gene "OTTHUMG00000160331.5"; level "1";
chr4	HAVANA	transcript	25747427	25862959	.	-	.	gene_id "ENSG00000091490.10"; transcript_id "ENST00000399878.7"; gene_name "SEL1L3"; gene_status "KNOWN"; gene_type "protein_coding"; transcript_type "protein_coding"; transcript_status "KNOWN"; transcript_name "SEL1L3-202"; talon_gene "12814"; talon_transcript "47537"; ccdsid "CCDS47037.1"; havana_transcript "OTTHUMT00000360261.2"; level "2"; protein_id "ENSP00000382767.3"; source "HAVANA"; tag "CCDS"; transcript_support_level "1";
chr4	HAVANA	exon	25862675	25862959	.	-	.	gene_id "ENSG00000091490.10"; transcript_id "ENST00000399878.7"; gene_type "protein_coding"; gene_status "KNOWN"; gene_name "SEL1L3"; transcript_type "protein_coding"; transcript_status "KNOWN"; transcript_name "SEL1L3-202"; exon_number "1"; exon_id "ENSE00002058700.1"; talon_gene "12814"; talon_transcript "47537"; talon_exon "226199"; ccdsid "CCDS47037.1"; exon_status "KNOWN"; level "2"; protein_id "ENSP00000382767.3"; source "HAVANA"; tag "CCDS";
chr4	HAVANA	exon	25847294	25847864	.	-	.	gene_id "ENSG00000091490.10"; transcript_id "ENST00000399878.7"; gene_type "protein_coding"; gene_status "KNOWN"; gene_name "SEL1L3"; transcript_type "protein_coding"; transcript_status "KNOWN"; transcript_name "SEL1L3-202"; exon_number "2"; exon_id "ENSE00003602421.1"; talon_gene "12814"; talon_transcript "47537"; talon_exon "226201"; ccdsid "CCDS47037.1"; exon_status "KNOWN"; level "2"; protein_id "ENSP00000382767.3"; source "HAVANA"; tag "CCDS";
chr4	HAVANA	exon	25835197	25835323	.	-	.	gene_id "ENSG00000091490.10"; transcript_id "ENST00000399878.7"; gene_type "protein_coding"; gene_status "KNOWN"; gene_name "SEL1L3"; transcript_type "protein_coding"; transcript_status "KNOWN"; transcript_name "SEL1L3-202"; exon_number "3"; exon_id "ENSE00003614012.1"; talon_gene "12814"; talon_transcript "47537"; talon_exon "226203"; ccdsid "CCDS47037.1"; exon_status "KNOWN"; level "2"; protein_id "ENSP00000382767.3"; source "HAVANA"; tag "CCDS";
chr4	HAVANA	exon	25833448	25833569	.	-	.	gene_id "ENSG00000091490.10"; transcript_id "ENST00000399878.7"; gene_type "protein_coding"; gene_status "KNOWN"; gene_name "SEL1L3"; transcript_type "protein_coding"; transcript_status "KNOWN"; transcript_name "SEL1L3-202"; exon_number "4"; exon_id "ENSE00003667740.1"; talon_gene "12814"; talon_transcript "47537"; talon_exon "226205"; ccdsid "CCDS47037.1"; exon_status "KNOWN"; level "2"; protein_id "ENSP00000382767.3"; source "HAVANA"; tag "CCDS";
chr4	HAVANA	exon	25832995	25833110	.	-	.	gene_id "ENSG00000091490.10"; transcript_id "ENST00000399878.7"; gene_type "protein_coding"; gene_status "KNOWN"; gene_name "SEL1L3"; transcript_type "protein_coding"; transcript_status "KNOWN"; transcript_name "SEL1L3-202"; exon_number "5"; exon_id "ENSE00000583128.1"; talon_gene "12814"; talon_transcript "47537"; talon_exon "226207"; ccdsid "CCDS47037.1"; exon_status "KNOWN"; level "2"; protein_id "ENSP00000382767.3"; source "HAVANA"; tag "CCDS";
chr4	HAVANA	exon	25830098	25830156	.	-	.	gene_id "ENSG00000091490.10"; transcript_id "ENST00000399878.7"; gene_type "protein_coding"; gene_status "KNOWN"; gene_name "SEL1L3"; transcript_type "protein_coding"; transcript_status "KNOWN"; transcript_name "SEL1L3-202"; exon_number "6"; exon_id "ENSE00000708683.1"; talon_gene "12814"; talon_transcript "47537"; talon_exon "226209"; ccdsid "CCDS47037.1"; exon_status "KNOWN"; level "2"; protein_id "ENSP00000382767.3"; source "HAVANA"; tag "CCDS";
chr4	HAVANA	exon	25821996	25822128	.	-	.	gene_id "ENSG00000091490.10"; transcript_id "ENST00000399878.7"; gene_type "protein_coding"; gene_status "KNOWN"; gene_name "SEL1L3"; transcript_type "protein_coding"; transcript_status "KNOWN"; transcript_name "SEL1L3-202"; exon_number "7"; exon_id "ENSE00000708681.1"; talon_gene "12814"; talon_transcript "47537"; talon_exon "226211"; ccdsid "CCDS47037.1"; exon_status "KNOWN"; level "2"; protein_id "ENSP00000382767.3"; source "HAVANA"; tag "CCDS";
chr4	HAVANA	exon	25819808	25819940	.	-	.	gene_id "ENSG00000091490.10"; transcript_id "ENST00000399878.7"; gene_type "protein_coding"; gene_status "KNOWN"; gene_name "SEL1L3"; transcript_type "protein_coding"; transcript_status "KNOWN"; transcript_name "SEL1L3-202"; exon_number "8"; exon_id "ENSE00000708680.1"; talon_gene "12814"; talon_transcript "47537"; talon_exon "226213"; ccdsid "CCDS47037.1"; exon_status "KNOWN"; level "2"; protein_id "ENSP00000382767.3"; source "HAVANA"; tag "CCDS";
chr4	HAVANA	exon	25818138	25818278	.	-	.	gene_id "ENSG00000091490.10"; transcript_id "ENST00000399878.7"; gene_type "protein_coding"; gene_status "KNOWN"; gene_name "SEL1L3"; transcript_type "protein_coding"; transcript_status "KNOWN"; transcript_name "SEL1L3-202"; exon_number "9"; exon_id "ENSE00000583125.1"; talon_gene "12814"; talon_transcript "47537"; talon_exon "226215"; ccdsid "CCDS47037.1"; exon_status "KNOWN"; level "2"; protein_id "ENSP00000382767.3"; source "HAVANA"; tag "CCDS";
chr4	HAVANA	exon	25804541	25804752	.	-	.	gene_id "ENSG00000091490.10"; transcript_id "ENST00000399878.7"; gene_type "protein_coding"; gene_status "KNOWN"; gene_name "SEL1L3"; transcript_type "protein_coding"; transcript_status "KNOWN"; transcript_name "SEL1L3-202"; exon_number "10"; exon_id "ENSE00001034842.1"; talon_gene "12814"; talon_transcript "47537"; talon_exon "226217"; ccdsid "CCDS47037.1"; exon_status "KNOWN"; level "2"; protein_id "ENSP00000382767.3"; source "HAVANA"; tag "CCDS";
chr4	HAVANA	exon	25802283	25802462	.	-	.	gene_id "ENSG00000091490.10"; transcript_id "ENST00000399878.7"; gene_type "protein_coding"; gene_status "KNOWN"; gene_name "SEL1L3"; transcript_type "protein_coding"; transcript_status "KNOWN"; transcript_name "SEL1L3-202"; exon_number "11"; exon_id "ENSE00001034836.1"; talon_gene "12814"; talon_transcript "47537"; talon_exon "226219"; ccdsid "CCDS47037.1"; exon_status "KNOWN"; level "2"; protein_id "ENSP00000382767.3"; source "HAVANA"; tag "CCDS";
chr4	HAVANA	exon	25790455	25790574	.	-	.	gene_id "ENSG00000091490.10"; transcript_id "ENST00000399878.7"; gene_type "protein_coding"; gene_status "KNOWN"; gene_name "SEL1L3"; transcript_type "protein_coding"; transcript_status "KNOWN"; transcript_name "SEL1L3-202"; exon_number "12"; exon_id "ENSE00001074018.1"; talon_gene "12814"; talon_transcript "47537"; talon_exon "226221"; ccdsid "CCDS47037.1"; exon_status "KNOWN"; level "2"; protein_id "ENSP00000382767.3"; source "HAVANA"; tag "CCDS";
chr4	HAVANA	exon	25788224	25788364	.	-	.	gene_id "ENSG00000091490.10"; transcript_id "ENST00000399878.7"; gene_type "protein_coding"; gene_status "KNOWN"; gene_name "SEL1L3"; transcript_type "protein_coding"; transcript_status "KNOWN"; transcript_name "SEL1L3-202"; exon_number "13"; exon_id "ENSE00001034832.1"; talon_gene "12814"; talon_transcript "47537"; talon_exon "226223"; ccdsid "CCDS47037.1"; exon_status "KNOWN"; level "2"; protein_id "ENSP00000382767.3"; source "HAVANA"; tag "CCDS";
chr4	HAVANA	exon	25784228	25784290	.	-	.	gene_id "ENSG00000091490.10"; transcript_id "ENST00000399878.7"; gene_type "protein_coding"; gene_status "KNOWN"; gene_name "SEL1L3"; transcript_type "protein_coding"; transcript_status "KNOWN"; transcript_name "SEL1L3-202"; exon_number "14"; exon_id "ENSE00001034864.1"; talon_gene "12814"; talon_transcript "47537"; talon_exon "226225"; ccdsid "CCDS47037.1"; exon_status "KNOWN"; level "2"; protein_id "ENSP00000382767.3"; source "HAVANA"; tag "CCDS";
chr4	HAVANA	exon	25782242	25782418	.	-	.	gene_id "ENSG00000091490.10"; transcript_id "ENST00000399878.7"; gene_type "protein_coding"; gene_status "KNOWN"; gene_name "SEL1L3"; transcript_type "protein_coding"; transcript_status "KNOWN"; transcript_name "SEL1L3-202"; exon_number "15"; exon_id "ENSE00000969430.1"; talon_gene "12814"; talon_transcript "47537"; talon_exon "226227"; ccdsid "CCDS47037.1"; exon_status "KNOWN"; level "2"; protein_id "ENSP00000382767.3"; source "HAVANA"; tag "CCDS";
chr4	HAVANA	exon	25779076	25779203	.	-	.	gene_id "ENSG00000091490.10"; transcript_id "ENST00000399878.7"; gene_type "protein_coding"; gene_status "KNOWN"; gene_name "SEL1L3"; transcript_type "protein_coding"; transcript_status "KNOWN"; transcript_name "SEL1L3-202"; exon_number "16"; exon_id "ENSE00001034840.1"; talon_gene "12814"; talon_transcript "47537"; talon_exon "226229"; ccdsid "CCDS47037.1"; exon_status "KNOWN"; level "2"; protein_id "ENSP00000382767.3"; source "HAVANA"; tag "CCDS";
chr4	HAVANA	exon	25776277	25776360	.	-	.	gene_id "ENSG00000091490.10"; transcript_id "ENST00000399878.7"; gene_type "protein_coding"; gene_status "KNOWN"; gene_name "SEL1L3"; transcript_type "protein_coding"; transcript_status "KNOWN"; transcript_name "SEL1L3-202"; exon_number "17"; exon_id "ENSE00001034850.1"; talon_gene "12814"; talon_transcript "47537"; talon_exon "226231"; ccdsid "CCDS47037.1"; exon_status "KNOWN"; level "2"; protein_id "ENSP00000382767.3"; source "HAVANA"; tag "CCDS";
chr4	HAVANA	exon	25767740	25767830	.	-	.	gene_id "ENSG00000091490.10"; transcript_id "ENST00000399878.7"; gene_type "protein_coding"; gene_status "KNOWN"; gene_name "SEL1L3"; transcript_type "protein_coding"; transcript_status "KNOWN"; transcript_name "SEL1L3-202"; exon_number "18"; exon_id "ENSE00003509117.1"; talon_gene "12814"; talon_transcript "47537"; talon_exon "226233"; ccdsid "CCDS47037.1"; exon_status "KNOWN"; level "2"; protein_id "ENSP00000382767.3"; source "HAVANA"; tag "CCDS";
chr4	HAVANA	exon	25767525	25767609	.	-	.	gene_id "ENSG00000091490.10"; transcript_id "ENST00000399878.7"; gene_type "protein_coding"; gene_status "KNOWN"; gene_name "SEL1L3"; transcript_type "protein_coding"; transcript_status "KNOWN"; transcript_name "SEL1L3-202"; exon_number "19"; exon_id "ENSE00001034834.1"; talon_gene "12814"; talon_transcript "47537"; talon_exon "226235"; ccdsid "CCDS47037.1"; exon_status "KNOWN"; level "2"; protein_id "ENSP00000382767.3"; source "HAVANA"; tag "CCDS";
chr4	HAVANA	exon	25765326	25765435	.	-	.	gene_id "ENSG00000091490.10"; transcript_id "ENST00000399878.7"; gene_type "protein_coding"; gene_status "KNOWN"; gene_name "SEL1L3"; transcript_type "protein_coding"; transcript_status "KNOWN"; transcript_name "SEL1L3-202"; exon_number "20"; exon_id "ENSE00001034855.1"; talon_gene "12814"; talon_transcript "47537"; talon_exon "226237"; ccdsid "CCDS47037.1"; exon_status "KNOWN"; level "2"; protein_id "ENSP00000382767.3"; source "HAVANA"; tag "CCDS";
chr4	HAVANA	exon	25758941	25759068	.	-	.	gene_id "ENSG00000091490.10"; transcript_id "ENST00000399878.7"; gene_type "protein_coding"; gene_status "KNOWN"; gene_name "SEL1L3"; transcript_type "protein_coding"; transcript_status "KNOWN"; transcript_name "SEL1L3-202"; exon_number "21"; exon_id "ENSE00001034858.1"; talon_gene "12814"; talon_transcript "47537"; talon_exon "226239"; ccdsid "CCDS47037.1"; exon_status "KNOWN"; level "2"; protein_id "ENSP00000382767.3"; source "HAVANA"; tag "CCDS";
chr4	HAVANA	exon	25757688	25757790	.	-	.	gene_id "ENSG00000091490.10"; transcript_id "ENST00000399878.7"; gene_type "protein_coding"; gene_status "KNOWN"; gene_name "SEL1L3"; transcript_type "protein_coding"; transcript_status "KNOWN"; transcript_name "SEL1L3-202"; exon_number "22"; exon_id "ENSE00003465231.1"; talon_gene "12814"; talon_transcript "47537"; talon_exon "226241"; ccdsid "CCDS47037.1"; exon_status "KNOWN"; level "2"; protein_id "ENSP00000382767.3"; source "HAVANA"; tag "CCDS";
chr4	HAVANA	exon	25757534	25757606	.	-	.	gene_id "ENSG00000091490.10"; transcript_id "ENST00000399878.7"; gene_type "protein_coding"; gene_status "KNOWN"; gene_name "SEL1L3"; transcript_type "protein_coding"; transcript_status "KNOWN"; transcript_name "SEL1L3-202"; exon_number "23"; exon_id "ENSE00003648137.1"; talon_gene "12814"; talon_transcript "47537"; talon_exon "226243"; ccdsid "CCDS47037.1"; exon_status "KNOWN"; level "2"; protein_id "ENSP00000382767.3"; source "HAVANA"; tag "CCDS";
chr4	HAVANA	exon	25747427	25748564	.	-	.	gene_id "ENSG00000091490.10"; transcript_id "ENST00000399878.7"; gene_type "protein_coding"; gene_status "KNOWN"; gene_name "SEL1L3"; transcript_type "protein_coding"; transcript_status "KNOWN"; transcript_name "SEL1L3-202"; exon_number "24"; exon_id "ENSE00003725285.1"; talon_gene "12814"; talon_transcript "47537"; talon_exon "226245"; ccdsid "CCDS47037.1"; exon_status "KNOWN"; level "2"; protein_id "ENSP00000382767.3"; source "HAVANA"; tag "CCDS";
chr4	HAVANA	transcript	25747434	25759977	.	-	.	gene_id "ENSG00000091490.10"; transcript_id "ENST00000513416.5"; gene_name "SEL1L3"; gene_status "KNOWN"; gene_type "protein_coding"; transcript_type "retained_intron"; transcript_status "KNOWN"; transcript_name "SEL1L3-210"; talon_gene "12814"; talon_transcript "47539"; havana_transcript "OTTHUMT00000360263.1"; level "2"; source "HAVANA"; transcript_support_level "2";
chr4	HAVANA	exon	25758941	25759977	.	-	.	gene_id "ENSG00000091490.10"; transcript_id "ENST00000513416.5"; gene_type "protein_coding"; gene_status "KNOWN"; gene_name "SEL1L3"; transcript_type "retained_intron"; transcript_status "KNOWN"; transcript_name "SEL1L3-210"; exon_number "1"; exon_id "ENSE00002051526.1"; talon_gene "12814"; talon_transcript "47539"; talon_exon "226249"; exon_status "KNOWN"; level "2"; source "HAVANA";
chr4	HAVANA	exon	25757688	25757790	.	-	.	gene_id "ENSG00000091490.10"; transcript_id "ENST00000513416.5"; gene_type "protein_coding"; gene_status "KNOWN"; gene_name "SEL1L3"; transcript_type "retained_intron"; transcript_status "KNOWN"; transcript_name "SEL1L3-210"; exon_number "2"; exon_id "ENSE00003465231.1"; talon_gene "12814"; talon_transcript "47539"; talon_exon "226241"; ccdsid "CCDS47037.1"; exon_status "KNOWN"; level "2"; protein_id "ENSP00000382767.3"; source "HAVANA"; tag "CCDS";
chr4	HAVANA	exon	25757534	25757606	.	-	.	gene_id "ENSG00000091490.10"; transcript_id "ENST00000513416.5"; gene_type "protein_coding"; gene_status "KNOWN"; gene_name "SEL1L3"; transcript_type "retained_intron"; transcript_status "KNOWN"; transcript_name "SEL1L3-210"; exon_number "3"; exon_id "ENSE00003648137.1"; talon_gene "12814"; talon_transcript "47539"; talon_exon "226243"; ccdsid "CCDS47037.1"; exon_status "KNOWN"; level "2"; protein_id "ENSP00000382767.3"; source "HAVANA"; tag "CCDS";
chr4	HAVANA	exon	25747434	25748564	.	-	.	gene_id "ENSG00000091490.10"; transcript_id "ENST00000513416.5"; gene_type "protein_coding"; gene_status "KNOWN"; gene_name "SEL1L3"; transcript_type "retained_intron"; transcript_status "KNOWN"; transcript_name "SEL1L3-210"; exon_number "4"; exon_id "ENSE00002023497.1"; talon_gene "12814"; talon_transcript "47539"; talon_exon "226250"; exon_status "KNOWN"; level "2"; source "HAVANA";
chr4	HAVANA	transcript	25748064	25757852	.	-	.	gene_id "ENSG00000091490.10"; transcript_id "ENST00000512286.1"; gene_name "SEL1L3"; gene_status "KNOWN"; gene_type "protein_coding"; transcript_type "retained_intron"; transcript_status "KNOWN"; transcript_name "SEL1L3-208"; talon_gene "12814"; talon_transcript "47540"; havana_transcript "OTTHUMT00000360271.1"; level "2"; source "HAVANA"; transcript_support_level "2";
chr4	HAVANA	exon	25757688	25757852	.	-	.	gene_id "ENSG00000091490.10"; transcript_id "ENST00000512286.1"; gene_type "protein_coding"; gene_status "KNOWN"; gene_name "SEL1L3"; transcript_type "retained_intron"; transcript_status "KNOWN"; transcript_name "SEL1L3-208"; exon_number "1"; exon_id "ENSE00002081843.1"; talon_gene "12814"; talon_transcript "47540"; talon_exon "226251"; exon_status "KNOWN"; level "2"; source "HAVANA";
chr4	HAVANA	exon	25757534	25757606	.	-	.	gene_id "ENSG00000091490.10"; transcript_id "ENST00000512286.1"; gene_type "protein_coding"; gene_status "KNOWN"; gene_name "SEL1L3"; transcript_type "retained_intron"; transcript_status "KNOWN"; transcript_name "SEL1L3-208"; exon_number "2"; exon_id "ENSE00003648137.1"; talon_gene "12814"; talon_transcript "47540"; talon_exon "226243"; ccdsid "CCDS47037.1"; exon_status "KNOWN"; level "2"; protein_id "ENSP00000382767.3"; source "HAVANA"; tag "CCDS";
chr4	HAVANA	exon	25748064	25748564	.	-	.	gene_id "ENSG00000091490.10"; transcript_id "ENST00000512286.1"; gene_type "protein_coding"; gene_status "KNOWN"; gene_name "SEL1L3"; transcript_type "retained_intron"; transcript_status "KNOWN"; transcript_name "SEL1L3-208"; exon_number "3"; exon_id "ENSE00002042557.1"; talon_gene "12814"; talon_transcript "47540"; talon_exon "226252"; exon_status "KNOWN"; level "2"; source "HAVANA";
chr4	HAVANA	gene	25861830	25929812	.	+	.	gene_id "ENSG00000250317.8"; gene_name "SMIM20"; gene_status "KNOWN"; gene_type "protein_coding"; talon_gene "12816"; havana_gene "OTTHUMG00000160330.3"; level "2";
chr4	HAVANA	transcript	25861830	25929545	.	+	.	gene_id "ENSG00000250317.8"; transcript_id "ENST00000515764.2"; gene_name "SMIM20"; gene_status "KNOWN"; gene_type "protein_coding"; transcript_type "processed_transcript"; transcript_status "KNOWN"; transcript_name "SMIM20-203"; talon_gene "12816"; talon_transcript "47551"; havana_transcript "OTTHUMT00000360258.2"; level "2"; source "HAVANA"; tag "not_organism_supported"; transcript_support_level "5";
chr4	HAVANA	exon	25861830	25862153	.	+	.	gene_id "ENSG00000250317.8"; transcript_id "ENST00000515764.2"; gene_type "protein_coding"; gene_status "KNOWN"; gene_name "SMIM20"; transcript_type "processed_transcript"; transcript_status "KNOWN"; transcript_name "SMIM20-203"; exon_number "1"; exon_id "ENSE00002028289.2"; talon_gene "12816"; talon_transcript "47551"; talon_exon "226280"; exon_status "KNOWN"; level "2"; source "HAVANA"; tag "not_organism_supported";
chr4	ENSEMBL	exon	25928313	25928369	.	+	.	gene_id "ENSG00000250317.8"; transcript_id "ENST00000515764.2"; gene_type "protein_coding"; gene_status "KNOWN"; gene_name "SMIM20"; transcript_type "processed_transcript"; transcript_status "KNOWN"; transcript_name "SMIM20-203"; exon_number "2"; exon_id "ENSE00003558423.1"; talon_gene "12816"; talon_transcript "47551"; talon_exon "226282"; ccdsid "CCDS47038.1"; exon_status "KNOWN"; level "3"; protein_id "ENSP00000427407.2"; source "ENSEMBL"; tag "basic";
chr4	HAVANA	exon	25929154	25929545	.	+	.	gene_id "ENSG00000250317.8"; transcript_id "ENST00000515764.2"; gene_type "protein_coding"; gene_status "KNOWN"; gene_name "SMIM20"; transcript_type "processed_transcript"; transcript_status "KNOWN"; transcript_name "SMIM20-203"; exon_number "3"; exon_id "ENSE00002030181.1"; talon_gene "12816"; talon_transcript "47551"; talon_exon "226284"; exon_status "KNOWN"; level "2"; source "HAVANA"; tag "not_organism_supported";
chr4	HAVANA	transcript	25914204	25929812	.	+	.	gene_id "ENSG00000250317.8"; transcript_id "ENST00000506197.2"; gene_name "SMIM20"; gene_status "KNOWN"; gene_type "protein_coding"; transcript_type "protein_coding"; transcript_status "KNOWN"; transcript_name "SMIM20-201"; talon_gene "12816"; talon_transcript "47553"; ccdsid "CCDS47038.1"; havana_transcript "OTTHUMT00000360256.2"; level "2"; protein_id "ENSP00000427407.2"; source "HAVANA"; tag "CCDS"; transcript_support_level "1";
chr4	HAVANA	exon	25914204	25914422	.	+	.	gene_id "ENSG00000250317.8"; transcript_id "ENST00000506197.2"; gene_type "protein_coding"; gene_status "KNOWN"; gene_name "SMIM20"; transcript_type "protein_coding"; transcript_status "KNOWN"; transcript_name "SMIM20-201"; exon_number "1"; exon_id "ENSE00002241890.1"; talon_gene "12816"; talon_transcript "47553"; talon_exon "226290"; ccdsid "CCDS47038.1"; exon_status "KNOWN"; level "2"; protein_id "ENSP00000427407.2"; source "HAVANA"; tag "CCDS";
chr4	ENSEMBL	exon	25928313	25928369	.	+	.	gene_id "ENSG00000250317.8"; transcript_id "ENST00000506197.2"; gene_type "protein_coding"; gene_status "KNOWN"; gene_name "SMIM20"; transcript_type "protein_coding"; transcript_status "KNOWN"; transcript_name "SMIM20-201"; exon_number "2"; exon_id "ENSE00003558423.1"; talon_gene "12816"; talon_transcript "47553"; talon_exon "226282"; ccdsid "CCDS47038.1"; exon_status "KNOWN"; level "3"; protein_id "ENSP00000427407.2"; source "ENSEMBL"; tag "basic";
chr4	HAVANA	exon	25929154	25929812	.	+	.	gene_id "ENSG00000250317.8"; transcript_id "ENST00000506197.2"; gene_type "protein_coding"; gene_status "KNOWN"; gene_name "SMIM20"; transcript_type "protein_coding"; transcript_status "KNOWN"; transcript_name "SMIM20-201"; exon_number "3"; exon_id "ENSE00002054697.2"; talon_gene "12816"; talon_transcript "47553"; talon_exon "226291"; ccdsid "CCDS47038.1"; exon_status "KNOWN"; level "2"; protein_id "ENSP00000427407.2"; source "HAVANA"; tag "CCDS";
chr4	HAVANA	transcript	25928215	25929425	.	+	.	gene_id "ENSG00000250317.8"; transcript_id "ENST00000522137.1"; gene_name "SMIM20"; gene_status "KNOWN"; gene_type "protein_coding"; transcript_type "processed_transcript"; transcript_status "KNOWN"; transcript_name "SMIM20-204"; talon_gene "12816"; talon_transcript "47555"; havana_transcript "OTTHUMT00000375937.1"; level "2"; source "HAVANA"; transcript_support_level "2";
chr4	HAVANA	exon	25928215	25928369	.	+	.	gene_id "ENSG00000250317.8"; transcript_id "ENST00000522137.1"; gene_type "protein_coding"; gene_status "KNOWN"; gene_name "SMIM20"; transcript_type "processed_transcript"; transcript_status "KNOWN"; transcript_name "SMIM20-204"; exon_number "1"; exon_id "ENSE00002133997.1"; talon_gene "12816"; talon_transcript "47555"; talon_exon "226295"; exon_status "KNOWN"; level "2"; source "HAVANA";
chr4	HAVANA	exon	25929154	25929425	.	+	.	gene_id "ENSG00000250317.8"; transcript_id "ENST00000522137.1"; gene_type "protein_coding"; gene_status "KNOWN"; gene_name "SMIM20"; transcript_type "processed_transcript"; transcript_status "KNOWN"; transcript_name "SMIM20-204"; exon_number "2"; exon_id "ENSE00002097535.1"; talon_gene "12816"; talon_transcript "47555"; talon_exon "226296"; exon_status "KNOWN"; level "2"; source "HAVANA";
chr4	TALON	transcript	25929154	25929812	.	+	.	gene_id "ENSG00000250317.8"; transcript_id "ENCODEHT000254559"; gene_name "SMIM20"; gene_status "KNOWN"; gene_type "protein_coding"; transcript_status "NOVEL"; transcript_name "ENCODEHT000254559"; talon_gene "12816"; talon_transcript "254559"; ISM_to_IDs "47553,254399,254406,254493,254554"; ISM_transcript "TRUE";
chr4	HAVANA	exon	25929154	25929812	.	+	.	gene_id "ENSG00000250317.8"; transcript_id "ENCODEHT000254559"; gene_type "protein_coding"; gene_status "KNOWN"; gene_name "SMIM20"; transcript_status "NOVEL"; transcript_name "ENCODEHT000254559"; exon_number "1"; exon_id "ENSE00002054697.2"; talon_gene "12816"; talon_transcript "254559"; talon_exon "226291"; ccdsid "CCDS47038.1"; exon_status "KNOWN"; level "2"; protein_id "ENSP00000427407.2"; source "HAVANA"; tag "CCDS";
chr4	HAVANA	gene	26319710	26435131	.	+	.	gene_id "ENSG00000168214.20"; gene_name "RBPJ"; gene_status "KNOWN"; gene_type "protein_coding"; talon_gene "12820"; havana_gene "OTTHUMG00000097793.10"; level "1";
chr4	HAVANA	transcript	26319710	26431066	.	+	.	gene_id "ENSG00000168214.20"; transcript_id "ENST00000345843.7"; gene_name "RBPJ"; gene_status "KNOWN"; gene_type "protein_coding"; transcript_type "protein_coding"; transcript_status "KNOWN"; transcript_name "RBPJ-203"; talon_gene "12820"; talon_transcript "47563"; ccdsid "CCDS3436.1"; havana_transcript "OTTHUMT00000215045.1"; level "2"; protein_id "ENSP00000305815.5"; source "HAVANA"; tag "CCDS"; transcript_support_level "1";
chr4	ENSEMBL	exon	26319710	26319888	.	+	.	gene_id "ENSG00000168214.20"; transcript_id "ENST00000345843.7"; gene_type "protein_coding"; gene_status "KNOWN"; gene_name "RBPJ"; transcript_type "protein_coding"; transcript_status "KNOWN"; transcript_name "RBPJ-203"; exon_number "1"; exon_id "ENSE00003667518.1"; talon_gene "12820"; talon_transcript "47563"; talon_exon "226331"; ccdsid "CCDS3437.1"; exon_status "KNOWN"; level "3"; protein_id "ENSP00000345206.1"; source "ENSEMBL"; tag "CCDS";
chr4	ENSEMBL	exon	26386353	26386391	.	+	.	gene_id "ENSG00000168214.20"; transcript_id "ENST00000345843.7"; gene_type "protein_coding"; gene_status "KNOWN"; gene_name "RBPJ"; transcript_type "protein_coding"; transcript_status "KNOWN"; transcript_name "RBPJ-203"; exon_number "2"; exon_id "ENSE00003651152.1"; talon_gene "12820"; talon_transcript "47563"; talon_exon "226312"; ccdsid "CCDS3437.1"; exon_status "KNOWN"; level "3"; protein_id "ENSP00000345206.1"; source "ENSEMBL"; tag "CCDS";
chr4	ENSEMBL	exon	26406175	26406270	.	+	.	gene_id "ENSG00000168214.20"; transcript_id "ENST00000345843.7"; gene_type "protein_coding"; gene_status "KNOWN"; gene_name "RBPJ"; transcript_type "protein_coding"; transcript_status "KNOWN"; transcript_name "RBPJ-203"; exon_number "3"; exon_id "ENSE00003469446.1"; talon_gene "12820"; talon_transcript "47563"; talon_exon "226314"; ccdsid "CCDS3437.1"; exon_status "KNOWN"; level "3"; protein_id "ENSP00000345206.1"; source "ENSEMBL"; tag "CCDS";
chr4	ENSEMBL	exon	26415475	26415640	.	+	.	gene_id "ENSG00000168214.20"; transcript_id "ENST00000345843.7"; gene_type "protein_coding"; gene_status "KNOWN"; gene_name "RBPJ"; transcript_type "protein_coding"; transcript_status "KNOWN"; transcript_name "RBPJ-203"; exon_number "4"; exon_id "ENSE00003633263.1"; talon_gene "12820"; talon_transcript "47563"; talon_exon "226319"; ccdsid "CCDS3437.1"; exon_status "KNOWN"; level "3"; protein_id "ENSP00000345206.1"; source "ENSEMBL"; tag "CCDS";
chr4	ENSEMBL	exon	26420551	26420725	.	+	.	gene_id "ENSG00000168214.20"; transcript_id "ENST00000345843.7"; gene_type "protein_coding"; gene_status "KNOWN"; gene_name "RBPJ"; transcript_type "protein_coding"; transcript_status "KNOWN"; transcript_name "RBPJ-203"; exon_number "5"; exon_id "ENSE00003786857.1"; talon_gene "12820"; talon_transcript "47563"; talon_exon "226321"; ccdsid "CCDS3437.1"; exon_status "KNOWN"; level "3"; protein_id "ENSP00000345206.1"; source "ENSEMBL"; tag "CCDS";
chr4	ENSEMBL	exon	26424342	26424479	.	+	.	gene_id "ENSG00000168214.20"; transcript_id "ENST00000345843.7"; gene_type "protein_coding"; gene_status "KNOWN"; gene_name "RBPJ"; transcript_type "protein_coding"; transcript_status "KNOWN"; transcript_name "RBPJ-203"; exon_number "6"; exon_id "ENSE00003784978.1"; talon_gene "12820"; talon_transcript "47563"; talon_exon "226333"; ccdsid "CCDS3437.1"; exon_status "KNOWN"; level "3"; protein_id "ENSP00000345206.1"; source "ENSEMBL"; tag "CCDS";
chr4	ENSEMBL	exon	26424631	26424743	.	+	.	gene_id "ENSG00000168214.20"; transcript_id "ENST00000345843.7"; gene_type "protein_coding"; gene_status "KNOWN"; gene_name "RBPJ"; transcript_type "protein_coding"; transcript_status "KNOWN"; transcript_name "RBPJ-203"; exon_number "7"; exon_id "ENSE00003553973.1"; talon_gene "12820"; talon_transcript "47563"; talon_exon "226335"; ccdsid "CCDS3437.1"; exon_status "KNOWN"; level "3"; protein_id "ENSP00000345206.1"; source "ENSEMBL"; tag "CCDS";
chr4	ENSEMBL	exon	26428720	26428860	.	+	.	gene_id "ENSG00000168214.20"; transcript_id "ENST00000345843.7"; gene_type "protein_coding"; gene_status "KNOWN"; gene_name "RBPJ"; transcript_type "protein_coding"; transcript_status "KNOWN"; transcript_name "RBPJ-203"; exon_number "8"; exon_id "ENSE00003531672.1"; talon_gene "12820"; talon_transcript "47563"; talon_exon "226337"; ccdsid "CCDS3437.1"; exon_status "KNOWN"; level "3"; protein_id "ENSP00000345206.1"; source "ENSEMBL"; tag "CCDS";
chr4	ENSEMBL	exon	26429898	26430053	.	+	.	gene_id "ENSG00000168214.20"; transcript_id "ENST00000345843.7"; gene_type "protein_coding"; gene_status "KNOWN"; gene_name "RBPJ"; transcript_type "protein_coding"; transcript_status "KNOWN"; transcript_name "RBPJ-203"; exon_number "9"; exon_id "ENSE00001122452.1"; talon_gene "12820"; talon_transcript "47563"; talon_exon "226339"; ccdsid "CCDS3437.1"; exon_status "KNOWN"; level "3"; protein_id "ENSP00000345206.1"; source "ENSEMBL"; tag "CCDS";
chr4	ENSEMBL	exon	26430419	26430522	.	+	.	gene_id "ENSG00000168214.20"; transcript_id "ENST00000345843.7"; gene_type "protein_coding"; gene_status "KNOWN"; gene_name "RBPJ"; transcript_type "protein_coding"; transcript_status "KNOWN"; transcript_name "RBPJ-203"; exon_number "10"; exon_id "ENSE00001122445.1"; talon_gene "12820"; talon_transcript "47563"; talon_exon "226341"; ccdsid "CCDS3437.1"; exon_status "KNOWN"; level "3"; protein_id "ENSP00000345206.1"; source "ENSEMBL"; tag "CCDS";
chr4	HAVANA	exon	26430692	26431066	.	+	.	gene_id "ENSG00000168214.20"; transcript_id "ENST00000345843.7"; gene_type "protein_coding"; gene_status "KNOWN"; gene_name "RBPJ"; transcript_type "protein_coding"; transcript_status "KNOWN"; transcript_name "RBPJ-203"; exon_number "11"; exon_id "ENSE00002047715.1"; talon_gene "12820"; talon_transcript "47563"; talon_exon "226343"; ccdsid "CCDS3436.1"; exon_status "KNOWN"; level "2"; protein_id "ENSP00000305815.5"; source "HAVANA"; tag "CCDS";
chr4	ENSEMBL	transcript	26319710	26435128	.	+	.	gene_id "ENSG00000168214.20"; transcript_id "ENST00000342295.5"; gene_name "RBPJ"; gene_status "KNOWN"; gene_type "protein_coding"; transcript_type "protein_coding"; transcript_status "KNOWN"; transcript_name "RBPJ-201"; talon_gene "12820"; talon_transcript "47564"; ccdsid "CCDS3437.1"; level "3"; protein_id "ENSP00000345206.1"; source "ENSEMBL"; tag "CCDS"; transcript_support_level "5";
chr4	ENSEMBL	exon	26319710	26319888	.	+	.	gene_id "ENSG00000168214.20"; transcript_id "ENST00000342295.5"; gene_type "protein_coding"; gene_status "KNOWN"; gene_name "RBPJ"; transcript_type "protein_coding"; transcript_status "KNOWN"; transcript_name "RBPJ-201"; exon_number "1"; exon_id "ENSE00003667518.1"; talon_gene "12820"; talon_transcript "47564"; talon_exon "226331"; ccdsid "CCDS3437.1"; exon_status "KNOWN"; level "3"; protein_id "ENSP00000345206.1"; source "ENSEMBL"; tag "CCDS";
chr4	ENSEMBL	exon	26320700	26320815	.	+	.	gene_id "ENSG00000168214.20"; transcript_id "ENST00000342295.5"; gene_type "protein_coding"; gene_status "KNOWN"; gene_name "RBPJ"; transcript_type "protein_coding"; transcript_status "KNOWN"; transcript_name "RBPJ-201"; exon_number "2"; exon_id "ENSE00001372116.1"; talon_gene "12820"; talon_transcript "47564"; talon_exon "226329"; ccdsid "CCDS3437.1"; exon_status "KNOWN"; level "3"; protein_id "ENSP00000345206.1"; source "ENSEMBL"; tag "CCDS";
chr4	ENSEMBL	exon	26386353	26386391	.	+	.	gene_id "ENSG00000168214.20"; transcript_id "ENST00000342295.5"; gene_type "protein_coding"; gene_status "KNOWN"; gene_name "RBPJ"; transcript_type "protein_coding"; transcript_status "KNOWN"; transcript_name "RBPJ-201"; exon_number "3"; exon_id "ENSE00003651152.1"; talon_gene "12820"; talon_transcript "47564"; talon_exon "226312"; ccdsid "CCDS3437.1"; exon_status "KNOWN"; level "3"; protein_id "ENSP00000345206.1"; source "ENSEMBL"; tag "CCDS";
chr4	ENSEMBL	exon	26406175	26406270	.	+	.	gene_id "ENSG00000168214.20"; transcript_id "ENST00000342295.5"; gene_type "protein_coding"; gene_status "KNOWN"; gene_name "RBPJ"; transcript_type "protein_coding"; transcript_status "KNOWN"; transcript_name "RBPJ-201"; exon_number "4"; exon_id "ENSE00003469446.1"; talon_gene "12820"; talon_transcript "47564"; talon_exon "226314"; ccdsid "CCDS3437.1"; exon_status "KNOWN"; level "3"; protein_id "ENSP00000345206.1"; source "ENSEMBL"; tag "CCDS";
chr4	ENSEMBL	exon	26415475	26415640	.	+	.	gene_id "ENSG00000168214.20"; transcript_id "ENST00000342295.5"; gene_type "protein_coding"; gene_status "KNOWN"; gene_name "RBPJ"; transcript_type "protein_coding"; transcript_status "KNOWN"; transcript_name "RBPJ-201"; exon_number "5"; exon_id "ENSE00003633263.1"; talon_gene "12820"; talon_transcript "47564"; talon_exon "226319"; ccdsid "CCDS3437.1"; exon_status "KNOWN"; level "3"; protein_id "ENSP00000345206.1"; source "ENSEMBL"; tag "CCDS";
chr4	ENSEMBL	exon	26420551	26420725	.	+	.	gene_id "ENSG00000168214.20"; transcript_id "ENST00000342295.5"; gene_type "protein_coding"; gene_status "KNOWN"; gene_name "RBPJ"; transcript_type "protein_coding"; transcript_status "KNOWN"; transcript_name "RBPJ-201"; exon_number "6"; exon_id "ENSE00003786857.1"; talon_gene "12820"; talon_transcript "47564"; talon_exon "226321"; ccdsid "CCDS3437.1"; exon_status "KNOWN"; level "3"; protein_id "ENSP00000345206.1"; source "ENSEMBL"; tag "CCDS";
chr4	ENSEMBL	exon	26424342	26424479	.	+	.	gene_id "ENSG00000168214.20"; transcript_id "ENST00000342295.5"; gene_type "protein_coding"; gene_status "KNOWN"; gene_name "RBPJ"; transcript_type "protein_coding"; transcript_status "KNOWN"; transcript_name "RBPJ-201"; exon_number "7"; exon_id "ENSE00003784978.1"; talon_gene "12820"; talon_transcript "47564"; talon_exon "226333"; ccdsid "CCDS3437.1"; exon_status "KNOWN"; level "3"; protein_id "ENSP00000345206.1"; source "ENSEMBL"; tag "CCDS";
chr4	ENSEMBL	exon	26424631	26424743	.	+	.	gene_id "ENSG00000168214.20"; transcript_id "ENST00000342295.5"; gene_type "protein_coding"; gene_status "KNOWN"; gene_name "RBPJ"; transcript_type "protein_coding"; transcript_status "KNOWN"; transcript_name "RBPJ-201"; exon_number "8"; exon_id "ENSE00003553973.1"; talon_gene "12820"; talon_transcript "47564"; talon_exon "226335"; ccdsid "CCDS3437.1"; exon_status "KNOWN"; level "3"; protein_id "ENSP00000345206.1"; source "ENSEMBL"; tag "CCDS";
chr4	ENSEMBL	exon	26428720	26428860	.	+	.	gene_id "ENSG00000168214.20"; transcript_id "ENST00000342295.5"; gene_type "protein_coding"; gene_status "KNOWN"; gene_name "RBPJ"; transcript_type "protein_coding"; transcript_status "KNOWN"; transcript_name "RBPJ-201"; exon_number "9"; exon_id "ENSE00003531672.1"; talon_gene "12820"; talon_transcript "47564"; talon_exon "226337"; ccdsid "CCDS3437.1"; exon_status "KNOWN"; level "3"; protein_id "ENSP00000345206.1"; source "ENSEMBL"; tag "CCDS";
chr4	ENSEMBL	exon	26429898	26430053	.	+	.	gene_id "ENSG00000168214.20"; transcript_id "ENST00000342295.5"; gene_type "protein_coding"; gene_status "KNOWN"; gene_name "RBPJ"; transcript_type "protein_coding"; transcript_status "KNOWN"; transcript_name "RBPJ-201"; exon_number "10"; exon_id "ENSE00001122452.1"; talon_gene "12820"; talon_transcript "47564"; talon_exon "226339"; ccdsid "CCDS3437.1"; exon_status "KNOWN"; level "3"; protein_id "ENSP00000345206.1"; source "ENSEMBL"; tag "CCDS";
chr4	ENSEMBL	exon	26430419	26430522	.	+	.	gene_id "ENSG00000168214.20"; transcript_id "ENST00000342295.5"; gene_type "protein_coding"; gene_status "KNOWN"; gene_name "RBPJ"; transcript_type "protein_coding"; transcript_status "KNOWN"; transcript_name "RBPJ-201"; exon_number "11"; exon_id "ENSE00001122445.1"; talon_gene "12820"; talon_transcript "47564"; talon_exon "226341"; ccdsid "CCDS3437.1"; exon_status "KNOWN"; level "3"; protein_id "ENSP00000345206.1"; source "ENSEMBL"; tag "CCDS";
chr4	ENSEMBL	exon	26430692	26435128	.	+	.	gene_id "ENSG00000168214.20"; transcript_id "ENST00000342295.5"; gene_type "protein_coding"; gene_status "KNOWN"; gene_name "RBPJ"; transcript_type "protein_coding"; transcript_status "KNOWN"; transcript_name "RBPJ-201"; exon_number "12"; exon_id "ENSE00001150902.5"; talon_gene "12820"; talon_transcript "47564"; talon_exon "226344"; ccdsid "CCDS3437.1"; exon_status "KNOWN"; level "3"; protein_id "ENSP00000345206.1"; source "ENSEMBL"; tag "CCDS";
chr4	HAVANA	transcript	26320563	26431007	.	+	.	gene_id "ENSG00000168214.20"; transcript_id "ENST00000361572.10"; gene_name "RBPJ"; gene_status "KNOWN"; gene_type "protein_coding"; transcript_type "protein_coding"; transcript_status "KNOWN"; transcript_name "RBPJ-206"; talon_gene "12820"; talon_transcript "47565"; ccdsid "CCDS3437.1"; havana_transcript "OTTHUMT00000215046.3"; level "2"; protein_id "ENSP00000354528.6"; source "HAVANA"; tag "CCDS"; transcript_support_level "1";
chr4	HAVANA	exon	26320563	26320815	.	+	.	gene_id "ENSG00000168214.20"; transcript_id "ENST00000361572.10"; gene_type "protein_coding"; gene_status "KNOWN"; gene_name "RBPJ"; transcript_type "protein_coding"; transcript_status "KNOWN"; transcript_name "RBPJ-206"; exon_number "1"; exon_id "ENSE00002085861.1"; talon_gene "12820"; talon_transcript "47565"; talon_exon "226345"; ccdsid "CCDS3437.1"; exon_status "KNOWN"; level "2"; protein_id "ENSP00000354528.6"; source "HAVANA"; tag "CCDS";
chr4	ENSEMBL	exon	26386353	26386391	.	+	.	gene_id "ENSG00000168214.20"; transcript_id "ENST00000361572.10"; gene_type "protein_coding"; gene_status "KNOWN"; gene_name "RBPJ"; transcript_type "protein_coding"; transcript_status "KNOWN"; transcript_name "RBPJ-206"; exon_number "2"; exon_id "ENSE00003651152.1"; talon_gene "12820"; talon_transcript "47565"; talon_exon "226312"; ccdsid "CCDS3437.1"; exon_status "KNOWN"; level "3"; protein_id "ENSP00000345206.1"; source "ENSEMBL"; tag "CCDS";
chr4	ENSEMBL	exon	26406175	26406270	.	+	.	gene_id "ENSG00000168214.20"; transcript_id "ENST00000361572.10"; gene_type "protein_coding"; gene_status "KNOWN"; gene_name "RBPJ"; transcript_type "protein_coding"; transcript_status "KNOWN"; transcript_name "RBPJ-206"; exon_number "3"; exon_id "ENSE00003469446.1"; talon_gene "12820"; talon_transcript "47565"; talon_exon "226314"; ccdsid "CCDS3437.1"; exon_status "KNOWN"; level "3"; protein_id "ENSP00000345206.1"; source "ENSEMBL"; tag "CCDS";
chr4	ENSEMBL	exon	26415475	26415640	.	+	.	gene_id "ENSG00000168214.20"; transcript_id "ENST00000361572.10"; gene_type "protein_coding"; gene_status "KNOWN"; gene_name "RBPJ"; transcript_type "protein_coding"; transcript_status "KNOWN"; transcript_name "RBPJ-206"; exon_number "4"; exon_id "ENSE00003633263.1"; talon_gene "12820"; talon_transcript "47565"; talon_exon "226319"; ccdsid "CCDS3437.1"; exon_status "KNOWN"; level "3"; protein_id "ENSP00000345206.1"; source "ENSEMBL"; tag "CCDS";
chr4	ENSEMBL	exon	26420551	26420725	.	+	.	gene_id "ENSG00000168214.20"; transcript_id "ENST00000361572.10"; gene_type "protein_coding"; gene_status "KNOWN"; gene_name "RBPJ"; transcript_type "protein_coding"; transcript_status "KNOWN"; transcript_name "RBPJ-206"; exon_number "5"; exon_id "ENSE00003786857.1"; talon_gene "12820"; talon_transcript "47565"; talon_exon "226321"; ccdsid "CCDS3437.1"; exon_status "KNOWN"; level "3"; protein_id "ENSP00000345206.1"; source "ENSEMBL"; tag "CCDS";
chr4	ENSEMBL	exon	26424342	26424479	.	+	.	gene_id "ENSG00000168214.20"; transcript_id "ENST00000361572.10"; gene_type "protein_coding"; gene_status "KNOWN"; gene_name "RBPJ"; transcript_type "protein_coding"; transcript_status "KNOWN"; transcript_name "RBPJ-206"; exon_number "6"; exon_id "ENSE00003784978.1"; talon_gene "12820"; talon_transcript "47565"; talon_exon "226333"; ccdsid "CCDS3437.1"; exon_status "KNOWN"; level "3"; protein_id "ENSP00000345206.1"; source "ENSEMBL"; tag "CCDS";
chr4	ENSEMBL	exon	26424631	26424743	.	+	.	gene_id "ENSG00000168214.20"; transcript_id "ENST00000361572.10"; gene_type "protein_coding"; gene_status "KNOWN"; gene_name "RBPJ"; transcript_type "protein_coding"; transcript_status "KNOWN"; transcript_name "RBPJ-206"; exon_number "7"; exon_id "ENSE00003553973.1"; talon_gene "12820"; talon_transcript "47565"; talon_exon "226335"; ccdsid "CCDS3437.1"; exon_status "KNOWN"; level "3"; protein_id "ENSP00000345206.1"; source "ENSEMBL"; tag "CCDS";
chr4	ENSEMBL	exon	26428720	26428860	.	+	.	gene_id "ENSG00000168214.20"; transcript_id "ENST00000361572.10"; gene_type "protein_coding"; gene_status "KNOWN"; gene_name "RBPJ"; transcript_type "protein_coding"; transcript_status "KNOWN"; transcript_name "RBPJ-206"; exon_number "8"; exon_id "ENSE00003531672.1"; talon_gene "12820"; talon_transcript "47565"; talon_exon "226337"; ccdsid "CCDS3437.1"; exon_status "KNOWN"; level "3"; protein_id "ENSP00000345206.1"; source "ENSEMBL"; tag "CCDS";
chr4	ENSEMBL	exon	26429898	26430053	.	+	.	gene_id "ENSG00000168214.20"; transcript_id "ENST00000361572.10"; gene_type "protein_coding"; gene_status "KNOWN"; gene_name "RBPJ"; transcript_type "protein_coding"; transcript_status "KNOWN"; transcript_name "RBPJ-206"; exon_number "9"; exon_id "ENSE00001122452.1"; talon_gene "12820"; talon_transcript "47565"; talon_exon "226339"; ccdsid "CCDS3437.1"; exon_status "KNOWN"; level "3"; protein_id "ENSP00000345206.1"; source "ENSEMBL"; tag "CCDS";
chr4	ENSEMBL	exon	26430419	26430522	.	+	.	gene_id "ENSG00000168214.20"; transcript_id "ENST00000361572.10"; gene_type "protein_coding"; gene_status "KNOWN"; gene_name "RBPJ"; transcript_type "protein_coding"; transcript_status "KNOWN"; transcript_name "RBPJ-206"; exon_number "10"; exon_id "ENSE00001122445.1"; talon_gene "12820"; talon_transcript "47565"; talon_exon "226341"; ccdsid "CCDS3437.1"; exon_status "KNOWN"; level "3"; protein_id "ENSP00000345206.1"; source "ENSEMBL"; tag "CCDS";
chr4	HAVANA	exon	26430692	26431007	.	+	.	gene_id "ENSG00000168214.20"; transcript_id "ENST00000361572.10"; gene_type "protein_coding"; gene_status "KNOWN"; gene_name "RBPJ"; transcript_type "protein_coding"; transcript_status "KNOWN"; transcript_name "RBPJ-206"; exon_number "11"; exon_id "ENSE00002027261.1"; talon_gene "12820"; talon_transcript "47565"; talon_exon "226346"; ccdsid "CCDS3437.1"; exon_status "KNOWN"; level "2"; protein_id "ENSP00000354528.6"; source "HAVANA"; tag "CCDS";
chr4	HAVANA	transcript	26320787	26406263	.	+	.	gene_id "ENSG00000168214.20"; transcript_id "ENST00000514807.5"; gene_name "RBPJ"; gene_status "KNOWN"; gene_type "protein_coding"; transcript_type "protein_coding"; transcript_status "KNOWN"; transcript_name "RBPJ-229"; talon_gene "12820"; talon_transcript "47567"; havana_transcript "OTTHUMT00000360126.2"; level "2"; protein_id "ENSP00000424989.1"; source "HAVANA"; tag "cds_end_NF"; transcript_support_level "3";
chr4	HAVANA	exon	26320787	26320815	.	+	.	gene_id "ENSG00000168214.20"; transcript_id "ENST00000514807.5"; gene_type "protein_coding"; gene_status "KNOWN"; gene_name "RBPJ"; transcript_type "protein_coding"; transcript_status "KNOWN"; transcript_name "RBPJ-229"; exon_number "1"; exon_id "ENSE00002067980.1"; talon_gene "12820"; talon_transcript "47567"; talon_exon "226349"; exon_status "KNOWN"; level "2"; protein_id "ENSP00000424989.1"; source "HAVANA"; tag "cds_end_NF";
chr4	ENSEMBL	exon	26362446	26362628	.	+	.	gene_id "ENSG00000168214.20"; transcript_id "ENST00000514807.5"; gene_type "protein_coding"; gene_status "KNOWN"; gene_name "RBPJ"; transcript_type "protein_coding"; transcript_status "KNOWN"; transcript_name "RBPJ-229"; exon_number "2"; exon_id "ENSE00003599569.1"; talon_gene "12820"; talon_transcript "47567"; talon_exon "226310"; ccdsid "CCDS33969.1"; exon_status "KNOWN"; level "3"; protein_id "ENSP00000347659.3"; source "ENSEMBL"; tag "CCDS";
chr4	ENSEMBL	exon	26386353	26386391	.	+	.	gene_id "ENSG00000168214.20"; transcript_id "ENST00000514807.5"; gene_type "protein_coding"; gene_status "KNOWN"; gene_name "RBPJ"; transcript_type "protein_coding"; transcript_status "KNOWN"; transcript_name "RBPJ-229"; exon_number "3"; exon_id "ENSE00003651152.1"; talon_gene "12820"; talon_transcript "47567"; talon_exon "226312"; ccdsid "CCDS3437.1"; exon_status "KNOWN"; level "3"; protein_id "ENSP00000345206.1"; source "ENSEMBL"; tag "CCDS";
chr4	HAVANA	exon	26406175	26406263	.	+	.	gene_id "ENSG00000168214.20"; transcript_id "ENST00000514807.5"; gene_type "protein_coding"; gene_status "KNOWN"; gene_name "RBPJ"; transcript_type "protein_coding"; transcript_status "KNOWN"; transcript_name "RBPJ-229"; exon_number "4"; exon_id "ENSE00002082411.1"; talon_gene "12820"; talon_transcript "47567"; talon_exon "226351"; exon_status "KNOWN"; level "2"; protein_id "ENSP00000424989.1"; source "HAVANA"; tag "cds_end_NF";
chr4	HAVANA	transcript	26320800	26431066	.	+	.	gene_id "ENSG00000168214.20"; transcript_id "ENST00000348160.8"; gene_name "RBPJ"; gene_status "KNOWN"; gene_type "protein_coding"; transcript_type "protein_coding"; transcript_status "KNOWN"; transcript_name "RBPJ-204"; talon_gene "12820"; talon_transcript "47568"; ccdsid "CCDS43219.1"; havana_transcript "OTTHUMT00000361631.1"; level "2"; protein_id "ENSP00000339699.4"; source "HAVANA"; tag "CCDS"; transcript_support_level "1";
chr4	HAVANA	exon	26320800	26321048	.	+	.	gene_id "ENSG00000168214.20"; transcript_id "ENST00000348160.8"; gene_type "protein_coding"; gene_status "KNOWN"; gene_name "RBPJ"; transcript_type "protein_coding"; transcript_status "KNOWN"; transcript_name "RBPJ-204"; exon_number "1"; exon_id "ENSE00002051532.1"; talon_gene "12820"; talon_transcript "47568"; talon_exon "226352"; ccdsid "CCDS43219.1"; exon_status "KNOWN"; level "2"; protein_id "ENSP00000339699.4"; source "HAVANA"; tag "CCDS";
chr4	ENSEMBL	exon	26386353	26386391	.	+	.	gene_id "ENSG00000168214.20"; transcript_id "ENST00000348160.8"; gene_type "protein_coding"; gene_status "KNOWN"; gene_name "RBPJ"; transcript_type "protein_coding"; transcript_status "KNOWN"; transcript_name "RBPJ-204"; exon_number "2"; exon_id "ENSE00003651152.1"; talon_gene "12820"; talon_transcript "47568"; talon_exon "226312"; ccdsid "CCDS3437.1"; exon_status "KNOWN"; level "3"; protein_id "ENSP00000345206.1"; source "ENSEMBL"; tag "CCDS";
chr4	ENSEMBL	exon	26406175	26406270	.	+	.	gene_id "ENSG00000168214.20"; transcript_id "ENST00000348160.8"; gene_type "protein_coding"; gene_status "KNOWN"; gene_name "RBPJ"; transcript_type "protein_coding"; transcript_status "KNOWN"; transcript_name "RBPJ-204"; exon_number "3"; exon_id "ENSE00003469446.1"; talon_gene "12820"; talon_transcript "47568"; talon_exon "226314"; ccdsid "CCDS3437.1"; exon_status "KNOWN"; level "3"; protein_id "ENSP00000345206.1"; source "ENSEMBL"; tag "CCDS";
chr4	ENSEMBL	exon	26415475	26415640	.	+	.	gene_id "ENSG00000168214.20"; transcript_id "ENST00000348160.8"; gene_type "protein_coding"; gene_status "KNOWN"; gene_name "RBPJ"; transcript_type "protein_coding"; transcript_status "KNOWN"; transcript_name "RBPJ-204"; exon_number "4"; exon_id "ENSE00003633263.1"; talon_gene "12820"; talon_transcript "47568"; talon_exon "226319"; ccdsid "CCDS3437.1"; exon_status "KNOWN"; level "3"; protein_id "ENSP00000345206.1"; source "ENSEMBL"; tag "CCDS";
chr4	ENSEMBL	exon	26420551	26420725	.	+	.	gene_id "ENSG00000168214.20"; transcript_id "ENST00000348160.8"; gene_type "protein_coding"; gene_status "KNOWN"; gene_name "RBPJ"; transcript_type "protein_coding"; transcript_status "KNOWN"; transcript_name "RBPJ-204"; exon_number "5"; exon_id "ENSE00003786857.1"; talon_gene "12820"; talon_transcript "47568"; talon_exon "226321"; ccdsid "CCDS3437.1"; exon_status "KNOWN"; level "3"; protein_id "ENSP00000345206.1"; source "ENSEMBL"; tag "CCDS";
chr4	ENSEMBL	exon	26424342	26424479	.	+	.	gene_id "ENSG00000168214.20"; transcript_id "ENST00000348160.8"; gene_type "protein_coding"; gene_status "KNOWN"; gene_name "RBPJ"; transcript_type "protein_coding"; transcript_status "KNOWN"; transcript_name "RBPJ-204"; exon_number "6"; exon_id "ENSE00003784978.1"; talon_gene "12820"; talon_transcript "47568"; talon_exon "226333"; ccdsid "CCDS3437.1"; exon_status "KNOWN"; level "3"; protein_id "ENSP00000345206.1"; source "ENSEMBL"; tag "CCDS";
chr4	ENSEMBL	exon	26424631	26424743	.	+	.	gene_id "ENSG00000168214.20"; transcript_id "ENST00000348160.8"; gene_type "protein_coding"; gene_status "KNOWN"; gene_name "RBPJ"; transcript_type "protein_coding"; transcript_status "KNOWN"; transcript_name "RBPJ-204"; exon_number "7"; exon_id "ENSE00003553973.1"; talon_gene "12820"; talon_transcript "47568"; talon_exon "226335"; ccdsid "CCDS3437.1"; exon_status "KNOWN"; level "3"; protein_id "ENSP00000345206.1"; source "ENSEMBL"; tag "CCDS";
chr4	ENSEMBL	exon	26428720	26428860	.	+	.	gene_id "ENSG00000168214.20"; transcript_id "ENST00000348160.8"; gene_type "protein_coding"; gene_status "KNOWN"; gene_name "RBPJ"; transcript_type "protein_coding"; transcript_status "KNOWN"; transcript_name "RBPJ-204"; exon_number "8"; exon_id "ENSE00003531672.1"; talon_gene "12820"; talon_transcript "47568"; talon_exon "226337"; ccdsid "CCDS3437.1"; exon_status "KNOWN"; level "3"; protein_id "ENSP00000345206.1"; source "ENSEMBL"; tag "CCDS";
chr4	ENSEMBL	exon	26429898	26430053	.	+	.	gene_id "ENSG00000168214.20"; transcript_id "ENST00000348160.8"; gene_type "protein_coding"; gene_status "KNOWN"; gene_name "RBPJ"; transcript_type "protein_coding"; transcript_status "KNOWN"; transcript_name "RBPJ-204"; exon_number "9"; exon_id "ENSE00001122452.1"; talon_gene "12820"; talon_transcript "47568"; talon_exon "226339"; ccdsid "CCDS3437.1"; exon_status "KNOWN"; level "3"; protein_id "ENSP00000345206.1"; source "ENSEMBL"; tag "CCDS";
chr4	ENSEMBL	exon	26430419	26430522	.	+	.	gene_id "ENSG00000168214.20"; transcript_id "ENST00000348160.8"; gene_type "protein_coding"; gene_status "KNOWN"; gene_name "RBPJ"; transcript_type "protein_coding"; transcript_status "KNOWN"; transcript_name "RBPJ-204"; exon_number "10"; exon_id "ENSE00001122445.1"; talon_gene "12820"; talon_transcript "47568"; talon_exon "226341"; ccdsid "CCDS3437.1"; exon_status "KNOWN"; level "3"; protein_id "ENSP00000345206.1"; source "ENSEMBL"; tag "CCDS";
chr4	HAVANA	exon	26430692	26431066	.	+	.	gene_id "ENSG00000168214.20"; transcript_id "ENST00000348160.8"; gene_type "protein_coding"; gene_status "KNOWN"; gene_name "RBPJ"; transcript_type "protein_coding"; transcript_status "KNOWN"; transcript_name "RBPJ-204"; exon_number "11"; exon_id "ENSE00002047715.1"; talon_gene "12820"; talon_transcript "47568"; talon_exon "226343"; ccdsid "CCDS3436.1"; exon_status "KNOWN"; level "2"; protein_id "ENSP00000305815.5"; source "HAVANA"; tag "CCDS";
chr4	HAVANA	transcript	26320807	26406265	.	+	.	gene_id "ENSG00000168214.20"; transcript_id "ENST00000509158.5"; gene_name "RBPJ"; gene_status "KNOWN"; gene_type "protein_coding"; transcript_type "protein_coding"; transcript_status "KNOWN"; transcript_name "RBPJ-216"; talon_gene "12820"; talon_transcript "47569"; havana_transcript "OTTHUMT00000360127.2"; level "2"; protein_id "ENSP00000424804.1"; source "HAVANA"; tag "cds_end_NF"; transcript_support_level "2";
chr4	ENSEMBL	exon	26320807	26321048	.	+	.	gene_id "ENSG00000168214.20"; transcript_id "ENST00000509158.5"; gene_type "protein_coding"; gene_status "KNOWN"; gene_name "RBPJ"; transcript_type "protein_coding"; transcript_status "KNOWN"; transcript_name "RBPJ-216"; exon_number "1"; exon_id "ENSE00002033260.1"; talon_gene "12820"; talon_transcript "47569"; talon_exon "226354"; ccdsid "CCDS33969.1"; exon_status "KNOWN"; level "3"; protein_id "ENSP00000347659.3"; source "ENSEMBL"; tag "CCDS";
chr4	ENSEMBL	exon	26362446	26362628	.	+	.	gene_id "ENSG00000168214.20"; transcript_id "ENST00000509158.5"; gene_type "protein_coding"; gene_status "KNOWN"; gene_name "RBPJ"; transcript_type "protein_coding"; transcript_status "KNOWN"; transcript_name "RBPJ-216"; exon_number "2"; exon_id "ENSE00003599569.1"; talon_gene "12820"; talon_transcript "47569"; talon_exon "226310"; ccdsid "CCDS33969.1"; exon_status "KNOWN"; level "3"; protein_id "ENSP00000347659.3"; source "ENSEMBL"; tag "CCDS";
chr4	ENSEMBL	exon	26386353	26386391	.	+	.	gene_id "ENSG00000168214.20"; transcript_id "ENST00000509158.5"; gene_type "protein_coding"; gene_status "KNOWN"; gene_name "RBPJ"; transcript_type "protein_coding"; transcript_status "KNOWN"; transcript_name "RBPJ-216"; exon_number "3"; exon_id "ENSE00003651152.1"; talon_gene "12820"; talon_transcript "47569"; talon_exon "226312"; ccdsid "CCDS3437.1"; exon_status "KNOWN"; level "3"; protein_id "ENSP00000345206.1"; source "ENSEMBL"; tag "CCDS";
chr4	HAVANA	exon	26406175	26406265	.	+	.	gene_id "ENSG00000168214.20"; transcript_id "ENST00000509158.5"; gene_type "protein_coding"; gene_status "KNOWN"; gene_name "RBPJ"; transcript_type "protein_coding"; transcript_status "KNOWN"; transcript_name "RBPJ-216"; exon_number "4"; exon_id "ENSE00002047859.1"; talon_gene "12820"; talon_transcript "47569"; talon_exon "226356"; exon_status "KNOWN"; level "2"; protein_id "ENSP00000424804.1"; source "HAVANA"; tag "cds_end_NF";
chr4	ENSEMBL	transcript	26320807	26435128	.	+	.	gene_id "ENSG00000168214.20"; transcript_id "ENST00000355476.7"; gene_name "RBPJ"; gene_status "KNOWN"; gene_type "protein_coding"; transcript_type "protein_coding"; transcript_status "KNOWN"; transcript_name "RBPJ-205"; talon_gene "12820"; talon_transcript "47570"; ccdsid "CCDS33969.1"; level "3"; protein_id "ENSP00000347659.3"; source "ENSEMBL"; tag "CCDS"; transcript_support_level "1";
chr4	ENSEMBL	exon	26320807	26321048	.	+	.	gene_id "ENSG00000168214.20"; transcript_id "ENST00000355476.7"; gene_type "protein_coding"; gene_status "KNOWN"; gene_name "RBPJ"; transcript_type "protein_coding"; transcript_status "KNOWN"; transcript_name "RBPJ-205"; exon_number "1"; exon_id "ENSE00002033260.1"; talon_gene "12820"; talon_transcript "47570"; talon_exon "226354"; ccdsid "CCDS33969.1"; exon_status "KNOWN"; level "3"; protein_id "ENSP00000347659.3"; source "ENSEMBL"; tag "CCDS";
chr4	ENSEMBL	exon	26362446	26362628	.	+	.	gene_id "ENSG00000168214.20"; transcript_id "ENST00000355476.7"; gene_type "protein_coding"; gene_status "KNOWN"; gene_name "RBPJ"; transcript_type "protein_coding"; transcript_status "KNOWN"; transcript_name "RBPJ-205"; exon_number "2"; exon_id "ENSE00003599569.1"; talon_gene "12820"; talon_transcript "47570"; talon_exon "226310"; ccdsid "CCDS33969.1"; exon_status "KNOWN"; level "3"; protein_id "ENSP00000347659.3"; source "ENSEMBL"; tag "CCDS";
chr4	ENSEMBL	exon	26386353	26386391	.	+	.	gene_id "ENSG00000168214.20"; transcript_id "ENST00000355476.7"; gene_type "protein_coding"; gene_status "KNOWN"; gene_name "RBPJ"; transcript_type "protein_coding"; transcript_status "KNOWN"; transcript_name "RBPJ-205"; exon_number "3"; exon_id "ENSE00003651152.1"; talon_gene "12820"; talon_transcript "47570"; talon_exon "226312"; ccdsid "CCDS3437.1"; exon_status "KNOWN"; level "3"; protein_id "ENSP00000345206.1"; source "ENSEMBL"; tag "CCDS";
chr4	ENSEMBL	exon	26406175	26406270	.	+	.	gene_id "ENSG00000168214.20"; transcript_id "ENST00000355476.7"; gene_type "protein_coding"; gene_status "KNOWN"; gene_name "RBPJ"; transcript_type "protein_coding"; transcript_status "KNOWN"; transcript_name "RBPJ-205"; exon_number "4"; exon_id "ENSE00003469446.1"; talon_gene "12820"; talon_transcript "47570"; talon_exon "226314"; ccdsid "CCDS3437.1"; exon_status "KNOWN"; level "3"; protein_id "ENSP00000345206.1"; source "ENSEMBL"; tag "CCDS";
chr4	ENSEMBL	exon	26415475	26415640	.	+	.	gene_id "ENSG00000168214.20"; transcript_id "ENST00000355476.7"; gene_type "protein_coding"; gene_status "KNOWN"; gene_name "RBPJ"; transcript_type "protein_coding"; transcript_status "KNOWN"; transcript_name "RBPJ-205"; exon_number "5"; exon_id "ENSE00003633263.1"; talon_gene "12820"; talon_transcript "47570"; talon_exon "226319"; ccdsid "CCDS3437.1"; exon_status "KNOWN"; level "3"; protein_id "ENSP00000345206.1"; source "ENSEMBL"; tag "CCDS";
chr4	ENSEMBL	exon	26420551	26420725	.	+	.	gene_id "ENSG00000168214.20"; transcript_id "ENST00000355476.7"; gene_type "protein_coding"; gene_status "KNOWN"; gene_name "RBPJ"; transcript_type "protein_coding"; transcript_status "KNOWN"; transcript_name "RBPJ-205"; exon_number "6"; exon_id "ENSE00003786857.1"; talon_gene "12820"; talon_transcript "47570"; talon_exon "226321"; ccdsid "CCDS3437.1"; exon_status "KNOWN"; level "3"; protein_id "ENSP00000345206.1"; source "ENSEMBL"; tag "CCDS";
chr4	ENSEMBL	exon	26424342	26424479	.	+	.	gene_id "ENSG00000168214.20"; transcript_id "ENST00000355476.7"; gene_type "protein_coding"; gene_status "KNOWN"; gene_name "RBPJ"; transcript_type "protein_coding"; transcript_status "KNOWN"; transcript_name "RBPJ-205"; exon_number "7"; exon_id "ENSE00003784978.1"; talon_gene "12820"; talon_transcript "47570"; talon_exon "226333"; ccdsid "CCDS3437.1"; exon_status "KNOWN"; level "3"; protein_id "ENSP00000345206.1"; source "ENSEMBL"; tag "CCDS";
chr4	ENSEMBL	exon	26424631	26424743	.	+	.	gene_id "ENSG00000168214.20"; transcript_id "ENST00000355476.7"; gene_type "protein_coding"; gene_status "KNOWN"; gene_name "RBPJ"; transcript_type "protein_coding"; transcript_status "KNOWN"; transcript_name "RBPJ-205"; exon_number "8"; exon_id "ENSE00003553973.1"; talon_gene "12820"; talon_transcript "47570"; talon_exon "226335"; ccdsid "CCDS3437.1"; exon_status "KNOWN"; level "3"; protein_id "ENSP00000345206.1"; source "ENSEMBL"; tag "CCDS";
chr4	ENSEMBL	exon	26428720	26428860	.	+	.	gene_id "ENSG00000168214.20"; transcript_id "ENST00000355476.7"; gene_type "protein_coding"; gene_status "KNOWN"; gene_name "RBPJ"; transcript_type "protein_coding"; transcript_status "KNOWN"; transcript_name "RBPJ-205"; exon_number "9"; exon_id "ENSE00003531672.1"; talon_gene "12820"; talon_transcript "47570"; talon_exon "226337"; ccdsid "CCDS3437.1"; exon_status "KNOWN"; level "3"; protein_id "ENSP00000345206.1"; source "ENSEMBL"; tag "CCDS";
chr4	ENSEMBL	exon	26429898	26430053	.	+	.	gene_id "ENSG00000168214.20"; transcript_id "ENST00000355476.7"; gene_type "protein_coding"; gene_status "KNOWN"; gene_name "RBPJ"; transcript_type "protein_coding"; transcript_status "KNOWN"; transcript_name "RBPJ-205"; exon_number "10"; exon_id "ENSE00001122452.1"; talon_gene "12820"; talon_transcript "47570"; talon_exon "226339"; ccdsid "CCDS3437.1"; exon_status "KNOWN"; level "3"; protein_id "ENSP00000345206.1"; source "ENSEMBL"; tag "CCDS";
chr4	ENSEMBL	exon	26430419	26430522	.	+	.	gene_id "ENSG00000168214.20"; transcript_id "ENST00000355476.7"; gene_type "protein_coding"; gene_status "KNOWN"; gene_name "RBPJ"; transcript_type "protein_coding"; transcript_status "KNOWN"; transcript_name "RBPJ-205"; exon_number "11"; exon_id "ENSE00001122445.1"; talon_gene "12820"; talon_transcript "47570"; talon_exon "226341"; ccdsid "CCDS3437.1"; exon_status "KNOWN"; level "3"; protein_id "ENSP00000345206.1"; source "ENSEMBL"; tag "CCDS";
chr4	ENSEMBL	exon	26430692	26435128	.	+	.	gene_id "ENSG00000168214.20"; transcript_id "ENST00000355476.7"; gene_type "protein_coding"; gene_status "KNOWN"; gene_name "RBPJ"; transcript_type "protein_coding"; transcript_status "KNOWN"; transcript_name "RBPJ-205"; exon_number "12"; exon_id "ENSE00001150902.5"; talon_gene "12820"; talon_transcript "47570"; talon_exon "226344"; ccdsid "CCDS3437.1"; exon_status "KNOWN"; level "3"; protein_id "ENSP00000345206.1"; source "ENSEMBL"; tag "CCDS";
chr4	HAVANA	transcript	26362436	26435131	.	+	.	gene_id "ENSG00000168214.20"; transcript_id "ENST00000342320.8"; gene_name "RBPJ"; gene_status "KNOWN"; gene_type "protein_coding"; transcript_type "protein_coding"; transcript_status "KNOWN"; transcript_name "RBPJ-202"; talon_gene "12820"; talon_transcript "47582"; ccdsid "CCDS33969.1"; havana_transcript "OTTHUMT00000215047.3"; level "2"; protein_id "ENSP00000340124.4"; source "HAVANA"; tag "CCDS"; transcript_support_level "1";
chr4	HAVANA	exon	26362436	26362628	.	+	.	gene_id "ENSG00000168214.20"; transcript_id "ENST00000342320.8"; gene_type "protein_coding"; gene_status "KNOWN"; gene_name "RBPJ"; transcript_type "protein_coding"; transcript_status "KNOWN"; transcript_name "RBPJ-202"; exon_number "1"; exon_id "ENSE00001365736.3"; talon_gene "12820"; talon_transcript "47582"; talon_exon "226387"; ccdsid "CCDS33969.1"; exon_status "KNOWN"; level "1"; protein_id "ENSP00000423703.1"; source "HAVANA"; tag "exp_conf";
chr4	ENSEMBL	exon	26386353	26386391	.	+	.	gene_id "ENSG00000168214.20"; transcript_id "ENST00000342320.8"; gene_type "protein_coding"; gene_status "KNOWN"; gene_name "RBPJ"; transcript_type "protein_coding"; transcript_status "KNOWN"; transcript_name "RBPJ-202"; exon_number "2"; exon_id "ENSE00003651152.1"; talon_gene "12820"; talon_transcript "47582"; talon_exon "226312"; ccdsid "CCDS3437.1"; exon_status "KNOWN"; level "3"; protein_id "ENSP00000345206.1"; source "ENSEMBL"; tag "CCDS";
chr4	ENSEMBL	exon	26406175	26406270	.	+	.	gene_id "ENSG00000168214.20"; transcript_id "ENST00000342320.8"; gene_type "protein_coding"; gene_status "KNOWN"; gene_name "RBPJ"; transcript_type "protein_coding"; transcript_status "KNOWN"; transcript_name "RBPJ-202"; exon_number "3"; exon_id "ENSE00003469446.1"; talon_gene "12820"; talon_transcript "47582"; talon_exon "226314"; ccdsid "CCDS3437.1"; exon_status "KNOWN"; level "3"; protein_id "ENSP00000345206.1"; source "ENSEMBL"; tag "CCDS";
chr4	ENSEMBL	exon	26415475	26415640	.	+	.	gene_id "ENSG00000168214.20"; transcript_id "ENST00000342320.8"; gene_type "protein_coding"; gene_status "KNOWN"; gene_name "RBPJ"; transcript_type "protein_coding"; transcript_status "KNOWN"; transcript_name "RBPJ-202"; exon_number "4"; exon_id "ENSE00003633263.1"; talon_gene "12820"; talon_transcript "47582"; talon_exon "226319"; ccdsid "CCDS3437.1"; exon_status "KNOWN"; level "3"; protein_id "ENSP00000345206.1"; source "ENSEMBL"; tag "CCDS";
chr4	ENSEMBL	exon	26420551	26420725	.	+	.	gene_id "ENSG00000168214.20"; transcript_id "ENST00000342320.8"; gene_type "protein_coding"; gene_status "KNOWN"; gene_name "RBPJ"; transcript_type "protein_coding"; transcript_status "KNOWN"; transcript_name "RBPJ-202"; exon_number "5"; exon_id "ENSE00003786857.1"; talon_gene "12820"; talon_transcript "47582"; talon_exon "226321"; ccdsid "CCDS3437.1"; exon_status "KNOWN"; level "3"; protein_id "ENSP00000345206.1"; source "ENSEMBL"; tag "CCDS";
chr4	ENSEMBL	exon	26424342	26424479	.	+	.	gene_id "ENSG00000168214.20"; transcript_id "ENST00000342320.8"; gene_type "protein_coding"; gene_status "KNOWN"; gene_name "RBPJ"; transcript_type "protein_coding"; transcript_status "KNOWN"; transcript_name "RBPJ-202"; exon_number "6"; exon_id "ENSE00003784978.1"; talon_gene "12820"; talon_transcript "47582"; talon_exon "226333"; ccdsid "CCDS3437.1"; exon_status "KNOWN"; level "3"; protein_id "ENSP00000345206.1"; source "ENSEMBL"; tag "CCDS";
chr4	ENSEMBL	exon	26424631	26424743	.	+	.	gene_id "ENSG00000168214.20"; transcript_id "ENST00000342320.8"; gene_type "protein_coding"; gene_status "KNOWN"; gene_name "RBPJ"; transcript_type "protein_coding"; transcript_status "KNOWN"; transcript_name "RBPJ-202"; exon_number "7"; exon_id "ENSE00003553973.1"; talon_gene "12820"; talon_transcript "47582"; talon_exon "226335"; ccdsid "CCDS3437.1"; exon_status "KNOWN"; level "3"; protein_id "ENSP00000345206.1"; source "ENSEMBL"; tag "CCDS";
chr4	ENSEMBL	exon	26428720	26428860	.	+	.	gene_id "ENSG00000168214.20"; transcript_id "ENST00000342320.8"; gene_type "protein_coding"; gene_status "KNOWN"; gene_name "RBPJ"; transcript_type "protein_coding"; transcript_status "KNOWN"; transcript_name "RBPJ-202"; exon_number "8"; exon_id "ENSE00003531672.1"; talon_gene "12820"; talon_transcript "47582"; talon_exon "226337"; ccdsid "CCDS3437.1"; exon_status "KNOWN"; level "3"; protein_id "ENSP00000345206.1"; source "ENSEMBL"; tag "CCDS";
chr4	ENSEMBL	exon	26429898	26430053	.	+	.	gene_id "ENSG00000168214.20"; transcript_id "ENST00000342320.8"; gene_type "protein_coding"; gene_status "KNOWN"; gene_name "RBPJ"; transcript_type "protein_coding"; transcript_status "KNOWN"; transcript_name "RBPJ-202"; exon_number "9"; exon_id "ENSE00001122452.1"; talon_gene "12820"; talon_transcript "47582"; talon_exon "226339"; ccdsid "CCDS3437.1"; exon_status "KNOWN"; level "3"; protein_id "ENSP00000345206.1"; source "ENSEMBL"; tag "CCDS";
chr4	ENSEMBL	exon	26430419	26430522	.	+	.	gene_id "ENSG00000168214.20"; transcript_id "ENST00000342320.8"; gene_type "protein_coding"; gene_status "KNOWN"; gene_name "RBPJ"; transcript_type "protein_coding"; transcript_status "KNOWN"; transcript_name "RBPJ-202"; exon_number "10"; exon_id "ENSE00001122445.1"; talon_gene "12820"; talon_transcript "47582"; talon_exon "226341"; ccdsid "CCDS3437.1"; exon_status "KNOWN"; level "3"; protein_id "ENSP00000345206.1"; source "ENSEMBL"; tag "CCDS";
chr4	HAVANA	exon	26430692	26435131	.	+	.	gene_id "ENSG00000168214.20"; transcript_id "ENST00000342320.8"; gene_type "protein_coding"; gene_status "KNOWN"; gene_name "RBPJ"; transcript_type "protein_coding"; transcript_status "KNOWN"; transcript_name "RBPJ-202"; exon_number "11"; exon_id "ENSE00001435938.4"; talon_gene "12820"; talon_transcript "47582"; talon_exon "226390"; ccdsid "CCDS33969.1"; exon_status "KNOWN"; level "2"; protein_id "ENSP00000340124.4"; source "HAVANA"; tag "CCDS";
chr4	HAVANA	gene	26583916	26683722	.	+	.	gene_id "ENSG00000109680.10"; gene_name "TBC1D19"; gene_status "KNOWN"; gene_type "protein_coding"; talon_gene "12822"; havana_gene "OTTHUMG00000097797.4"; level "2"; tag "ncRNA_host";
chr4	HAVANA	transcript	26583916	26755351	.	+	.	gene_id "ENSG00000109680.10"; transcript_id "ENST00000264866.8"; gene_name "TBC1D19"; gene_status "KNOWN"; gene_type "protein_coding"; transcript_type "protein_coding"; transcript_status "KNOWN"; transcript_name "TBC1D19-201"; talon_gene "12822"; talon_transcript "47594"; ccdsid "CCDS3439.1"; havana_transcript "OTTHUMT00000215052.2"; level "2"; protein_id "ENSP00000264866.4"; source "HAVANA"; tag "CCDS"; transcript_support_level "1";
chr4	HAVANA	exon	26583916	26584292	.	+	.	gene_id "ENSG00000109680.10"; transcript_id "ENST00000264866.8"; gene_type "protein_coding"; gene_status "KNOWN"; gene_name "TBC1D19"; transcript_type "protein_coding"; transcript_status "KNOWN"; transcript_name "TBC1D19-201"; exon_number "1"; exon_id "ENSE00002033133.1"; talon_gene "12822"; talon_transcript "47594"; talon_exon "226448"; ccdsid "CCDS3439.1"; exon_status "KNOWN"; level "2"; protein_id "ENSP00000264866.4"; source "HAVANA"; tag "CCDS";
chr4	HAVANA	exon	26613169	26613241	.	+	.	gene_id "ENSG00000109680.10"; transcript_id "ENST00000264866.8"; gene_type "protein_coding"; gene_status "KNOWN"; gene_name "TBC1D19"; transcript_type "protein_coding"; transcript_status "KNOWN"; transcript_name "TBC1D19-201"; exon_number "2"; exon_id "ENSE00003587087.1"; talon_gene "12822"; talon_transcript "47594"; talon_exon "226420"; ccdsid "CCDS3439.1"; exon_status "KNOWN"; level "2"; protein_id "ENSP00000423116.1"; source "HAVANA"; tag "cds_end_NF";
chr4	HAVANA	exon	26614408	26614453	.	+	.	gene_id "ENSG00000109680.10"; transcript_id "ENST00000264866.8"; gene_type "protein_coding"; gene_status "KNOWN"; gene_name "TBC1D19"; transcript_type "protein_coding"; transcript_status "KNOWN"; transcript_name "TBC1D19-201"; exon_number "3"; exon_id "ENSE00003566055.1"; talon_gene "12822"; talon_transcript "47594"; talon_exon "226422"; ccdsid "CCDS3439.1"; exon_status "KNOWN"; level "2"; protein_id "ENSP00000423116.1"; source "HAVANA"; tag "cds_end_NF";
chr4	HAVANA	exon	26620613	26620688	.	+	.	gene_id "ENSG00000109680.10"; transcript_id "ENST00000264866.8"; gene_type "protein_coding"; gene_status "KNOWN"; gene_name "TBC1D19"; transcript_type "protein_coding"; transcript_status "KNOWN"; transcript_name "TBC1D19-201"; exon_number "4"; exon_id "ENSE00003471688.1"; talon_gene "12822"; talon_transcript "47594"; talon_exon "226427"; ccdsid "CCDS3439.1"; exon_status "KNOWN"; level "2"; protein_id "ENSP00000427033.1"; source "HAVANA"; tag "cds_end_NF";
chr4	HAVANA	exon	26637211	26637285	.	+	.	gene_id "ENSG00000109680.10"; transcript_id "ENST00000264866.8"; gene_type "protein_coding"; gene_status "KNOWN"; gene_name "TBC1D19"; transcript_type "protein_coding"; transcript_status "KNOWN"; transcript_name "TBC1D19-201"; exon_number "5"; exon_id "ENSE00003625483.1"; talon_gene "12822"; talon_transcript "47594"; talon_exon "226429"; ccdsid "CCDS3439.1"; exon_status "KNOWN"; level "2"; protein_id "ENSP00000427033.1"; source "HAVANA"; tag "cds_end_NF";
chr4	HAVANA	exon	26638771	26638834	.	+	.	gene_id "ENSG00000109680.10"; transcript_id "ENST00000264866.8"; gene_type "protein_coding"; gene_status "KNOWN"; gene_name "TBC1D19"; transcript_type "protein_coding"; transcript_status "KNOWN"; transcript_name "TBC1D19-201"; exon_number "6"; exon_id "ENSE00003653812.1"; talon_gene "12822"; talon_transcript "47594"; talon_exon "226431"; ccdsid "CCDS3439.1"; exon_status "KNOWN"; level "2"; protein_id "ENSP00000427033.1"; source "HAVANA"; tag "cds_end_NF";
chr4	HAVANA	exon	26640141	26640187	.	+	.	gene_id "ENSG00000109680.10"; transcript_id "ENST00000264866.8"; gene_type "protein_coding"; gene_status "KNOWN"; gene_name "TBC1D19"; transcript_type "protein_coding"; transcript_status "KNOWN"; transcript_name "TBC1D19-201"; exon_number "7"; exon_id "ENSE00003481499.1"; talon_gene "12822"; talon_transcript "47594"; talon_exon "226433"; ccdsid "CCDS3439.1"; exon_status "KNOWN"; level "2"; protein_id "ENSP00000427033.1"; source "HAVANA"; tag "cds_end_NF";
chr4	HAVANA	exon	26659597	26659707	.	+	.	gene_id "ENSG00000109680.10"; transcript_id "ENST00000264866.8"; gene_type "protein_coding"; gene_status "KNOWN"; gene_name "TBC1D19"; transcript_type "protein_coding"; transcript_status "KNOWN"; transcript_name "TBC1D19-201"; exon_number "8"; exon_id "ENSE00003510562.1"; talon_gene "12822"; talon_transcript "47594"; talon_exon "226435"; ccdsid "CCDS3439.1"; exon_status "KNOWN"; level "2"; protein_id "ENSP00000427033.1"; source "HAVANA"; tag "cds_end_NF";
chr4	HAVANA	exon	26666333	26666405	.	+	.	gene_id "ENSG00000109680.10"; transcript_id "ENST00000264866.8"; gene_type "protein_coding"; gene_status "KNOWN"; gene_name "TBC1D19"; transcript_type "protein_coding"; transcript_status "KNOWN"; transcript_name "TBC1D19-201"; exon_number "9"; exon_id "ENSE00003639241.1"; talon_gene "12822"; talon_transcript "47594"; talon_exon "226437"; ccdsid "CCDS3439.1"; exon_status "KNOWN"; level "2"; protein_id "ENSP00000427033.1"; source "HAVANA"; tag "cds_end_NF";
chr4	HAVANA	exon	26672149	26672187	.	+	.	gene_id "ENSG00000109680.10"; transcript_id "ENST00000264866.8"; gene_type "protein_coding"; gene_status "KNOWN"; gene_name "TBC1D19"; transcript_type "protein_coding"; transcript_status "KNOWN"; transcript_name "TBC1D19-201"; exon_number "10"; exon_id "ENSE00003464792.1"; talon_gene "12822"; talon_transcript "47594"; talon_exon "226439"; ccdsid "CCDS3439.1"; exon_status "KNOWN"; level "2"; protein_id "ENSP00000427033.1"; source "HAVANA"; tag "cds_end_NF";
chr4	HAVANA	exon	26673776	26673888	.	+	.	gene_id "ENSG00000109680.10"; transcript_id "ENST00000264866.8"; gene_type "protein_coding"; gene_status "KNOWN"; gene_name "TBC1D19"; transcript_type "protein_coding"; transcript_status "KNOWN"; transcript_name "TBC1D19-201"; exon_number "11"; exon_id "ENSE00003574456.1"; talon_gene "12822"; talon_transcript "47594"; talon_exon "226441"; ccdsid "CCDS3439.1"; exon_status "KNOWN"; level "2"; protein_id "ENSP00000427033.1"; source "HAVANA"; tag "cds_end_NF";
chr4	HAVANA	exon	26683675	26683749	.	+	.	gene_id "ENSG00000109680.10"; transcript_id "ENST00000264866.8"; gene_type "protein_coding"; gene_status "KNOWN"; gene_name "TBC1D19"; transcript_type "protein_coding"; transcript_status "KNOWN"; transcript_name "TBC1D19-201"; exon_number "12"; exon_id "ENSE00003464482.1"; talon_gene "12822"; talon_transcript "47594"; talon_exon "226443"; ccdsid "CCDS3439.1"; exon_status "KNOWN"; level "2"; protein_id "ENSP00000427033.1"; source "HAVANA"; tag "cds_end_NF";
chr4	HAVANA	exon	26688345	26688407	.	+	.	gene_id "ENSG00000109680.10"; transcript_id "ENST00000264866.8"; gene_type "protein_coding"; gene_status "KNOWN"; gene_name "TBC1D19"; transcript_type "protein_coding"; transcript_status "KNOWN"; transcript_name "TBC1D19-201"; exon_number "13"; exon_id "ENSE00003569351.1"; talon_gene "12822"; talon_transcript "47594"; talon_exon "226450"; ccdsid "CCDS3439.1"; exon_status "KNOWN"; level "2"; protein_id "ENSP00000264866.4"; source "HAVANA"; tag "CCDS";
chr4	HAVANA	exon	26717933	26718017	.	+	.	gene_id "ENSG00000109680.10"; transcript_id "ENST00000264866.8"; gene_type "protein_coding"; gene_status "KNOWN"; gene_name "TBC1D19"; transcript_type "protein_coding"; transcript_status "KNOWN"; transcript_name "TBC1D19-201"; exon_number "14"; exon_id "ENSE00003493461.1"; talon_gene "12822"; talon_transcript "47594"; talon_exon "226452"; ccdsid "CCDS3439.1"; exon_status "KNOWN"; level "2"; protein_id "ENSP00000264866.4"; source "HAVANA"; tag "CCDS";
chr4	HAVANA	exon	26720081	26720125	.	+	.	gene_id "ENSG00000109680.10"; transcript_id "ENST00000264866.8"; gene_type "protein_coding"; gene_status "KNOWN"; gene_name "TBC1D19"; transcript_type "protein_coding"; transcript_status "KNOWN"; transcript_name "TBC1D19-201"; exon_number "15"; exon_id "ENSE00003478567.1"; talon_gene "12822"; talon_transcript "47594"; talon_exon "226454"; ccdsid "CCDS3439.1"; exon_status "KNOWN"; level "2"; protein_id "ENSP00000264866.4"; source "HAVANA"; tag "CCDS";
chr4	HAVANA	exon	26735455	26735487	.	+	.	gene_id "ENSG00000109680.10"; transcript_id "ENST00000264866.8"; gene_type "protein_coding"; gene_status "KNOWN"; gene_name "TBC1D19"; transcript_type "protein_coding"; transcript_status "KNOWN"; transcript_name "TBC1D19-201"; exon_number "16"; exon_id "ENSE00003602845.1"; talon_gene "12822"; talon_transcript "47594"; talon_exon "226456"; ccdsid "CCDS3439.1"; exon_status "KNOWN"; level "2"; protein_id "ENSP00000264866.4"; source "HAVANA"; tag "CCDS";
chr4	HAVANA	exon	26739864	26739973	.	+	.	gene_id "ENSG00000109680.10"; transcript_id "ENST00000264866.8"; gene_type "protein_coding"; gene_status "KNOWN"; gene_name "TBC1D19"; transcript_type "protein_coding"; transcript_status "KNOWN"; transcript_name "TBC1D19-201"; exon_number "17"; exon_id "ENSE00003668053.1"; talon_gene "12822"; talon_transcript "47594"; talon_exon "226458"; ccdsid "CCDS3439.1"; exon_status "KNOWN"; level "2"; protein_id "ENSP00000264866.4"; source "HAVANA"; tag "CCDS";
chr4	HAVANA	exon	26742508	26742599	.	+	.	gene_id "ENSG00000109680.10"; transcript_id "ENST00000264866.8"; gene_type "protein_coding"; gene_status "KNOWN"; gene_name "TBC1D19"; transcript_type "protein_coding"; transcript_status "KNOWN"; transcript_name "TBC1D19-201"; exon_number "18"; exon_id "ENSE00003528012.1"; talon_gene "12822"; talon_transcript "47594"; talon_exon "226460"; ccdsid "CCDS3439.1"; exon_status "KNOWN"; level "2"; protein_id "ENSP00000264866.4"; source "HAVANA"; tag "CCDS";
chr4	HAVANA	exon	26748411	26748526	.	+	.	gene_id "ENSG00000109680.10"; transcript_id "ENST00000264866.8"; gene_type "protein_coding"; gene_status "KNOWN"; gene_name "TBC1D19"; transcript_type "protein_coding"; transcript_status "KNOWN"; transcript_name "TBC1D19-201"; exon_number "19"; exon_id "ENSE00003483421.1"; talon_gene "12822"; talon_transcript "47594"; talon_exon "226462"; ccdsid "CCDS3439.1"; exon_status "KNOWN"; level "2"; protein_id "ENSP00000264866.4"; source "HAVANA"; tag "CCDS";
chr4	HAVANA	exon	26753820	26753890	.	+	.	gene_id "ENSG00000109680.10"; transcript_id "ENST00000264866.8"; gene_type "protein_coding"; gene_status "KNOWN"; gene_name "TBC1D19"; transcript_type "protein_coding"; transcript_status "KNOWN"; transcript_name "TBC1D19-201"; exon_number "20"; exon_id "ENSE00001122317.1"; talon_gene "12822"; talon_transcript "47594"; talon_exon "226464"; ccdsid "CCDS3439.1"; exon_status "KNOWN"; level "2"; protein_id "ENSP00000264866.4"; source "HAVANA"; tag "CCDS";
chr4	HAVANA	exon	26754873	26755351	.	+	.	gene_id "ENSG00000109680.10"; transcript_id "ENST00000264866.8"; gene_type "protein_coding"; gene_status "KNOWN"; gene_name "TBC1D19"; transcript_type "protein_coding"; transcript_status "KNOWN"; transcript_name "TBC1D19-201"; exon_number "21"; exon_id "ENSE00001150862.6"; talon_gene "12822"; talon_transcript "47594"; talon_exon "226466"; ccdsid "CCDS3439.1"; exon_status "KNOWN"; level "2"; protein_id "ENSP00000264866.4"; source "HAVANA"; tag "CCDS";
chr4	HAVANA	transcript	26584084	26754227	.	+	.	gene_id "ENSG00000109680.10"; transcript_id "ENST00000502873.5"; gene_name "TBC1D19"; gene_status "KNOWN"; gene_type "protein_coding"; transcript_type "retained_intron"; transcript_status "KNOWN"; transcript_name "TBC1D19-202"; talon_gene "12822"; talon_transcript "47595"; havana_transcript "OTTHUMT00000360191.1"; level "2"; source "HAVANA"; transcript_support_level "1";
chr4	HAVANA	exon	26584084	26584292	.	+	.	gene_id "ENSG00000109680.10"; transcript_id "ENST00000502873.5"; gene_type "protein_coding"; gene_status "KNOWN"; gene_name "TBC1D19"; transcript_type "retained_intron"; transcript_status "KNOWN"; transcript_name "TBC1D19-202"; exon_number "1"; exon_id "ENSE00001150868.5"; talon_gene "12822"; talon_transcript "47595"; talon_exon "226467"; exon_status "KNOWN"; level "2"; source "HAVANA";
chr4	HAVANA	exon	26613169	26613241	.	+	.	gene_id "ENSG00000109680.10"; transcript_id "ENST00000502873.5"; gene_type "protein_coding"; gene_status "KNOWN"; gene_name "TBC1D19"; transcript_type "retained_intron"; transcript_status "KNOWN"; transcript_name "TBC1D19-202"; exon_number "2"; exon_id "ENSE00003587087.1"; talon_gene "12822"; talon_transcript "47595"; talon_exon "226420"; ccdsid "CCDS3439.1"; exon_status "KNOWN"; level "2"; protein_id "ENSP00000423116.1"; source "HAVANA"; tag "cds_end_NF";
chr4	HAVANA	exon	26614408	26614453	.	+	.	gene_id "ENSG00000109680.10"; transcript_id "ENST00000502873.5"; gene_type "protein_coding"; gene_status "KNOWN"; gene_name "TBC1D19"; transcript_type "retained_intron"; transcript_status "KNOWN"; transcript_name "TBC1D19-202"; exon_number "3"; exon_id "ENSE00003566055.1"; talon_gene "12822"; talon_transcript "47595"; talon_exon "226422"; ccdsid "CCDS3439.1"; exon_status "KNOWN"; level "2"; protein_id "ENSP00000423116.1"; source "HAVANA"; tag "cds_end_NF";
chr4	HAVANA	exon	26620613	26620688	.	+	.	gene_id "ENSG00000109680.10"; transcript_id "ENST00000502873.5"; gene_type "protein_coding"; gene_status "KNOWN"; gene_name "TBC1D19"; transcript_type "retained_intron"; transcript_status "KNOWN"; transcript_name "TBC1D19-202"; exon_number "4"; exon_id "ENSE00003471688.1"; talon_gene "12822"; talon_transcript "47595"; talon_exon "226427"; ccdsid "CCDS3439.1"; exon_status "KNOWN"; level "2"; protein_id "ENSP00000427033.1"; source "HAVANA"; tag "cds_end_NF";
chr4	HAVANA	exon	26637211	26637285	.	+	.	gene_id "ENSG00000109680.10"; transcript_id "ENST00000502873.5"; gene_type "protein_coding"; gene_status "KNOWN"; gene_name "TBC1D19"; transcript_type "retained_intron"; transcript_status "KNOWN"; transcript_name "TBC1D19-202"; exon_number "5"; exon_id "ENSE00003625483.1"; talon_gene "12822"; talon_transcript "47595"; talon_exon "226429"; ccdsid "CCDS3439.1"; exon_status "KNOWN"; level "2"; protein_id "ENSP00000427033.1"; source "HAVANA"; tag "cds_end_NF";
chr4	HAVANA	exon	26638771	26638834	.	+	.	gene_id "ENSG00000109680.10"; transcript_id "ENST00000502873.5"; gene_type "protein_coding"; gene_status "KNOWN"; gene_name "TBC1D19"; transcript_type "retained_intron"; transcript_status "KNOWN"; transcript_name "TBC1D19-202"; exon_number "6"; exon_id "ENSE00003653812.1"; talon_gene "12822"; talon_transcript "47595"; talon_exon "226431"; ccdsid "CCDS3439.1"; exon_status "KNOWN"; level "2"; protein_id "ENSP00000427033.1"; source "HAVANA"; tag "cds_end_NF";
chr4	HAVANA	exon	26640141	26640187	.	+	.	gene_id "ENSG00000109680.10"; transcript_id "ENST00000502873.5"; gene_type "protein_coding"; gene_status "KNOWN"; gene_name "TBC1D19"; transcript_type "retained_intron"; transcript_status "KNOWN"; transcript_name "TBC1D19-202"; exon_number "7"; exon_id "ENSE00003481499.1"; talon_gene "12822"; talon_transcript "47595"; talon_exon "226433"; ccdsid "CCDS3439.1"; exon_status "KNOWN"; level "2"; protein_id "ENSP00000427033.1"; source "HAVANA"; tag "cds_end_NF";
chr4	HAVANA	exon	26659597	26659707	.	+	.	gene_id "ENSG00000109680.10"; transcript_id "ENST00000502873.5"; gene_type "protein_coding"; gene_status "KNOWN"; gene_name "TBC1D19"; transcript_type "retained_intron"; transcript_status "KNOWN"; transcript_name "TBC1D19-202"; exon_number "8"; exon_id "ENSE00003510562.1"; talon_gene "12822"; talon_transcript "47595"; talon_exon "226435"; ccdsid "CCDS3439.1"; exon_status "KNOWN"; level "2"; protein_id "ENSP00000427033.1"; source "HAVANA"; tag "cds_end_NF";
chr4	HAVANA	exon	26666333	26666405	.	+	.	gene_id "ENSG00000109680.10"; transcript_id "ENST00000502873.5"; gene_type "protein_coding"; gene_status "KNOWN"; gene_name "TBC1D19"; transcript_type "retained_intron"; transcript_status "KNOWN"; transcript_name "TBC1D19-202"; exon_number "9"; exon_id "ENSE00003639241.1"; talon_gene "12822"; talon_transcript "47595"; talon_exon "226437"; ccdsid "CCDS3439.1"; exon_status "KNOWN"; level "2"; protein_id "ENSP00000427033.1"; source "HAVANA"; tag "cds_end_NF";
chr4	HAVANA	exon	26672149	26672187	.	+	.	gene_id "ENSG00000109680.10"; transcript_id "ENST00000502873.5"; gene_type "protein_coding"; gene_status "KNOWN"; gene_name "TBC1D19"; transcript_type "retained_intron"; transcript_status "KNOWN"; transcript_name "TBC1D19-202"; exon_number "10"; exon_id "ENSE00003464792.1"; talon_gene "12822"; talon_transcript "47595"; talon_exon "226439"; ccdsid "CCDS3439.1"; exon_status "KNOWN"; level "2"; protein_id "ENSP00000427033.1"; source "HAVANA"; tag "cds_end_NF";
chr4	HAVANA	exon	26673776	26673888	.	+	.	gene_id "ENSG00000109680.10"; transcript_id "ENST00000502873.5"; gene_type "protein_coding"; gene_status "KNOWN"; gene_name "TBC1D19"; transcript_type "retained_intron"; transcript_status "KNOWN"; transcript_name "TBC1D19-202"; exon_number "11"; exon_id "ENSE00003574456.1"; talon_gene "12822"; talon_transcript "47595"; talon_exon "226441"; ccdsid "CCDS3439.1"; exon_status "KNOWN"; level "2"; protein_id "ENSP00000427033.1"; source "HAVANA"; tag "cds_end_NF";
chr4	HAVANA	exon	26683675	26683749	.	+	.	gene_id "ENSG00000109680.10"; transcript_id "ENST00000502873.5"; gene_type "protein_coding"; gene_status "KNOWN"; gene_name "TBC1D19"; transcript_type "retained_intron"; transcript_status "KNOWN"; transcript_name "TBC1D19-202"; exon_number "12"; exon_id "ENSE00003464482.1"; talon_gene "12822"; talon_transcript "47595"; talon_exon "226443"; ccdsid "CCDS3439.1"; exon_status "KNOWN"; level "2"; protein_id "ENSP00000427033.1"; source "HAVANA"; tag "cds_end_NF";
chr4	HAVANA	exon	26688345	26688407	.	+	.	gene_id "ENSG00000109680.10"; transcript_id "ENST00000502873.5"; gene_type "protein_coding"; gene_status "KNOWN"; gene_name "TBC1D19"; transcript_type "retained_intron"; transcript_status "KNOWN"; transcript_name "TBC1D19-202"; exon_number "13"; exon_id "ENSE00003569351.1"; talon_gene "12822"; talon_transcript "47595"; talon_exon "226450"; ccdsid "CCDS3439.1"; exon_status "KNOWN"; level "2"; protein_id "ENSP00000264866.4"; source "HAVANA"; tag "CCDS";
chr4	HAVANA	exon	26717933	26718017	.	+	.	gene_id "ENSG00000109680.10"; transcript_id "ENST00000502873.5"; gene_type "protein_coding"; gene_status "KNOWN"; gene_name "TBC1D19"; transcript_type "retained_intron"; transcript_status "KNOWN"; transcript_name "TBC1D19-202"; exon_number "14"; exon_id "ENSE00003493461.1"; talon_gene "12822"; talon_transcript "47595"; talon_exon "226452"; ccdsid "CCDS3439.1"; exon_status "KNOWN"; level "2"; protein_id "ENSP00000264866.4"; source "HAVANA"; tag "CCDS";
chr4	HAVANA	exon	26720081	26720125	.	+	.	gene_id "ENSG00000109680.10"; transcript_id "ENST00000502873.5"; gene_type "protein_coding"; gene_status "KNOWN"; gene_name "TBC1D19"; transcript_type "retained_intron"; transcript_status "KNOWN"; transcript_name "TBC1D19-202"; exon_number "15"; exon_id "ENSE00003478567.1"; talon_gene "12822"; talon_transcript "47595"; talon_exon "226454"; ccdsid "CCDS3439.1"; exon_status "KNOWN"; level "2"; protein_id "ENSP00000264866.4"; source "HAVANA"; tag "CCDS";
chr4	HAVANA	exon	26735455	26735487	.	+	.	gene_id "ENSG00000109680.10"; transcript_id "ENST00000502873.5"; gene_type "protein_coding"; gene_status "KNOWN"; gene_name "TBC1D19"; transcript_type "retained_intron"; transcript_status "KNOWN"; transcript_name "TBC1D19-202"; exon_number "16"; exon_id "ENSE00003602845.1"; talon_gene "12822"; talon_transcript "47595"; talon_exon "226456"; ccdsid "CCDS3439.1"; exon_status "KNOWN"; level "2"; protein_id "ENSP00000264866.4"; source "HAVANA"; tag "CCDS";
chr4	HAVANA	exon	26739864	26739973	.	+	.	gene_id "ENSG00000109680.10"; transcript_id "ENST00000502873.5"; gene_type "protein_coding"; gene_status "KNOWN"; gene_name "TBC1D19"; transcript_type "retained_intron"; transcript_status "KNOWN"; transcript_name "TBC1D19-202"; exon_number "17"; exon_id "ENSE00003668053.1"; talon_gene "12822"; talon_transcript "47595"; talon_exon "226458"; ccdsid "CCDS3439.1"; exon_status "KNOWN"; level "2"; protein_id "ENSP00000264866.4"; source "HAVANA"; tag "CCDS";
chr4	HAVANA	exon	26742508	26742599	.	+	.	gene_id "ENSG00000109680.10"; transcript_id "ENST00000502873.5"; gene_type "protein_coding"; gene_status "KNOWN"; gene_name "TBC1D19"; transcript_type "retained_intron"; transcript_status "KNOWN"; transcript_name "TBC1D19-202"; exon_number "18"; exon_id "ENSE00003528012.1"; talon_gene "12822"; talon_transcript "47595"; talon_exon "226460"; ccdsid "CCDS3439.1"; exon_status "KNOWN"; level "2"; protein_id "ENSP00000264866.4"; source "HAVANA"; tag "CCDS";
chr4	HAVANA	exon	26748411	26748526	.	+	.	gene_id "ENSG00000109680.10"; transcript_id "ENST00000502873.5"; gene_type "protein_coding"; gene_status "KNOWN"; gene_name "TBC1D19"; transcript_type "retained_intron"; transcript_status "KNOWN"; transcript_name "TBC1D19-202"; exon_number "19"; exon_id "ENSE00003483421.1"; talon_gene "12822"; talon_transcript "47595"; talon_exon "226462"; ccdsid "CCDS3439.1"; exon_status "KNOWN"; level "2"; protein_id "ENSP00000264866.4"; source "HAVANA"; tag "CCDS";
chr4	HAVANA	exon	26753820	26754227	.	+	.	gene_id "ENSG00000109680.10"; transcript_id "ENST00000502873.5"; gene_type "protein_coding"; gene_status "KNOWN"; gene_name "TBC1D19"; transcript_type "retained_intron"; transcript_status "KNOWN"; transcript_name "TBC1D19-202"; exon_number "20"; exon_id "ENSE00002061787.1"; talon_gene "12822"; talon_transcript "47595"; talon_exon "226468"; exon_status "KNOWN"; level "2"; source "HAVANA";
chr4	HAVANA	transcript	26584089	26683722	.	+	.	gene_id "ENSG00000109680.10"; transcript_id "ENST00000505206.5"; gene_name "TBC1D19"; gene_status "KNOWN"; gene_type "protein_coding"; transcript_type "protein_coding"; transcript_status "KNOWN"; transcript_name "TBC1D19-204"; talon_gene "12822"; talon_transcript "47596"; havana_transcript "OTTHUMT00000360246.2"; level "2"; protein_id "ENSP00000423097.1"; source "HAVANA"; tag "cds_end_NF"; transcript_support_level "3";
chr4	HAVANA	exon	26584089	26584292	.	+	.	gene_id "ENSG00000109680.10"; transcript_id "ENST00000505206.5"; gene_type "protein_coding"; gene_status "KNOWN"; gene_name "TBC1D19"; transcript_type "protein_coding"; transcript_status "KNOWN"; transcript_name "TBC1D19-204"; exon_number "1"; exon_id "ENSE00002041894.1"; talon_gene "12822"; talon_transcript "47596"; talon_exon "226469"; exon_status "KNOWN"; level "2"; protein_id "ENSP00000423097.1"; source "HAVANA"; tag "cds_end_NF";
chr4	HAVANA	exon	26637211	26637285	.	+	.	gene_id "ENSG00000109680.10"; transcript_id "ENST00000505206.5"; gene_type "protein_coding"; gene_status "KNOWN"; gene_name "TBC1D19"; transcript_type "protein_coding"; transcript_status "KNOWN"; transcript_name "TBC1D19-204"; exon_number "2"; exon_id "ENSE00003625483.1"; talon_gene "12822"; talon_transcript "47596"; talon_exon "226429"; ccdsid "CCDS3439.1"; exon_status "KNOWN"; level "2"; protein_id "ENSP00000427033.1"; source "HAVANA"; tag "cds_end_NF";
chr4	HAVANA	exon	26638771	26638834	.	+	.	gene_id "ENSG00000109680.10"; transcript_id "ENST00000505206.5"; gene_type "protein_coding"; gene_status "KNOWN"; gene_name "TBC1D19"; transcript_type "protein_coding"; transcript_status "KNOWN"; transcript_name "TBC1D19-204"; exon_number "3"; exon_id "ENSE00003653812.1"; talon_gene "12822"; talon_transcript "47596"; talon_exon "226431"; ccdsid "CCDS3439.1"; exon_status "KNOWN"; level "2"; protein_id "ENSP00000427033.1"; source "HAVANA"; tag "cds_end_NF";
chr4	HAVANA	exon	26640141	26640187	.	+	.	gene_id "ENSG00000109680.10"; transcript_id "ENST00000505206.5"; gene_type "protein_coding"; gene_status "KNOWN"; gene_name "TBC1D19"; transcript_type "protein_coding"; transcript_status "KNOWN"; transcript_name "TBC1D19-204"; exon_number "4"; exon_id "ENSE00003481499.1"; talon_gene "12822"; talon_transcript "47596"; talon_exon "226433"; ccdsid "CCDS3439.1"; exon_status "KNOWN"; level "2"; protein_id "ENSP00000427033.1"; source "HAVANA"; tag "cds_end_NF";
chr4	HAVANA	exon	26659597	26659707	.	+	.	gene_id "ENSG00000109680.10"; transcript_id "ENST00000505206.5"; gene_type "protein_coding"; gene_status "KNOWN"; gene_name "TBC1D19"; transcript_type "protein_coding"; transcript_status "KNOWN"; transcript_name "TBC1D19-204"; exon_number "5"; exon_id "ENSE00003510562.1"; talon_gene "12822"; talon_transcript "47596"; talon_exon "226435"; ccdsid "CCDS3439.1"; exon_status "KNOWN"; level "2"; protein_id "ENSP00000427033.1"; source "HAVANA"; tag "cds_end_NF";
chr4	HAVANA	exon	26666333	26666405	.	+	.	gene_id "ENSG00000109680.10"; transcript_id "ENST00000505206.5"; gene_type "protein_coding"; gene_status "KNOWN"; gene_name "TBC1D19"; transcript_type "protein_coding"; transcript_status "KNOWN"; transcript_name "TBC1D19-204"; exon_number "6"; exon_id "ENSE00003639241.1"; talon_gene "12822"; talon_transcript "47596"; talon_exon "226437"; ccdsid "CCDS3439.1"; exon_status "KNOWN"; level "2"; protein_id "ENSP00000427033.1"; source "HAVANA"; tag "cds_end_NF";
chr4	HAVANA	exon	26672149	26672187	.	+	.	gene_id "ENSG00000109680.10"; transcript_id "ENST00000505206.5"; gene_type "protein_coding"; gene_status "KNOWN"; gene_name "TBC1D19"; transcript_type "protein_coding"; transcript_status "KNOWN"; transcript_name "TBC1D19-204"; exon_number "7"; exon_id "ENSE00003464792.1"; talon_gene "12822"; talon_transcript "47596"; talon_exon "226439"; ccdsid "CCDS3439.1"; exon_status "KNOWN"; level "2"; protein_id "ENSP00000427033.1"; source "HAVANA"; tag "cds_end_NF";
chr4	HAVANA	exon	26673776	26673888	.	+	.	gene_id "ENSG00000109680.10"; transcript_id "ENST00000505206.5"; gene_type "protein_coding"; gene_status "KNOWN"; gene_name "TBC1D19"; transcript_type "protein_coding"; transcript_status "KNOWN"; transcript_name "TBC1D19-204"; exon_number "8"; exon_id "ENSE00003574456.1"; talon_gene "12822"; talon_transcript "47596"; talon_exon "226441"; ccdsid "CCDS3439.1"; exon_status "KNOWN"; level "2"; protein_id "ENSP00000427033.1"; source "HAVANA"; tag "cds_end_NF";
chr4	HAVANA	exon	26683675	26683722	.	+	.	gene_id "ENSG00000109680.10"; transcript_id "ENST00000505206.5"; gene_type "protein_coding"; gene_status "KNOWN"; gene_name "TBC1D19"; transcript_type "protein_coding"; transcript_status "KNOWN"; transcript_name "TBC1D19-204"; exon_number "9"; exon_id "ENSE00002034758.1"; talon_gene "12822"; talon_transcript "47596"; talon_exon "226471"; exon_status "KNOWN"; level "2"; protein_id "ENSP00000423097.1"; source "HAVANA"; tag "cds_end_NF";
chr4	HAVANA	gene	26857928	27023966	.	+	.	gene_id "ENSG00000109689.15"; gene_name "STIM2"; gene_status "KNOWN"; gene_type "protein_coding"; talon_gene "12824"; havana_gene "OTTHUMG00000097805.7"; level "1";
chr4	HAVANA	transcript	26857928	27002394	.	+	.	gene_id "ENSG00000109689.15"; transcript_id "ENST00000463501.5"; gene_name "STIM2"; gene_status "KNOWN"; gene_type "protein_coding"; transcript_type "protein_coding"; transcript_status "KNOWN"; transcript_name "STIM2-201"; talon_gene "12824"; talon_transcript "47602"; havana_transcript "OTTHUMT00000356865.3"; level "2"; protein_id "ENSP00000473283.1"; source "HAVANA"; tag "cds_end_NF"; transcript_support_level "3";
chr4	HAVANA	exon	26857928	26858347	.	+	.	gene_id "ENSG00000109689.15"; transcript_id "ENST00000463501.5"; gene_type "protein_coding"; gene_status "KNOWN"; gene_name "STIM2"; transcript_type "protein_coding"; transcript_status "KNOWN"; transcript_name "STIM2-201"; exon_number "1"; exon_id "ENSE00001942471.1"; talon_gene "12824"; talon_transcript "47602"; talon_exon "226494"; exon_status "KNOWN"; level "2"; protein_id "ENSP00000473283.1"; source "HAVANA"; tag "cds_end_NF";
chr4	ENSEMBL	exon	26919504	26919634	.	+	.	gene_id "ENSG00000109689.15"; transcript_id "ENST00000463501.5"; gene_type "protein_coding"; gene_status "KNOWN"; gene_name "STIM2"; transcript_type "protein_coding"; transcript_status "KNOWN"; transcript_name "STIM2-201"; exon_number "2"; exon_id "ENSE00003663914.1"; talon_gene "12824"; talon_transcript "47602"; talon_exon "226485"; ccdsid "CCDS3440.2"; exon_status "KNOWN"; level "3"; protein_id "ENSP00000492400.1"; source "ENSEMBL"; tag "CCDS";
chr4	ENSEMBL	exon	26957612	26957726	.	+	.	gene_id "ENSG00000109689.15"; transcript_id "ENST00000463501.5"; gene_type "protein_coding"; gene_status "KNOWN"; gene_name "STIM2"; transcript_type "protein_coding"; transcript_status "KNOWN"; transcript_name "STIM2-201"; exon_number "3"; exon_id "ENSE00003401172.1"; talon_gene "12824"; talon_transcript "47602"; talon_exon "226487"; ccdsid "CCDS3440.2"; exon_status "KNOWN"; level "3"; protein_id "ENSP00000492400.1"; source "ENSEMBL"; tag "CCDS";
chr4	ENSEMBL	exon	26995379	26995490	.	+	.	gene_id "ENSG00000109689.15"; transcript_id "ENST00000463501.5"; gene_type "protein_coding"; gene_status "KNOWN"; gene_name "STIM2"; transcript_type "protein_coding"; transcript_status "KNOWN"; transcript_name "STIM2-201"; exon_number "4"; exon_id "ENSE00003416974.1"; talon_gene "12824"; talon_transcript "47602"; talon_exon "226489"; ccdsid "CCDS3440.2"; exon_status "KNOWN"; level "3"; protein_id "ENSP00000492400.1"; source "ENSEMBL"; tag "CCDS";
chr4	ENSEMBL	exon	26999232	26999347	.	+	.	gene_id "ENSG00000109689.15"; transcript_id "ENST00000463501.5"; gene_type "protein_coding"; gene_status "KNOWN"; gene_name "STIM2"; transcript_type "protein_coding"; transcript_status "KNOWN"; transcript_name "STIM2-201"; exon_number "5"; exon_id "ENSE00003258288.1"; talon_gene "12824"; talon_transcript "47602"; talon_exon "226491"; ccdsid "CCDS3440.2"; exon_status "KNOWN"; level "3"; protein_id "ENSP00000492400.1"; source "ENSEMBL"; tag "CCDS";
chr4	ENSEMBL	exon	27002217	27002394	.	+	.	gene_id "ENSG00000109689.15"; transcript_id "ENST00000463501.5"; gene_type "protein_coding"; gene_status "KNOWN"; gene_name "STIM2"; transcript_type "protein_coding"; transcript_status "KNOWN"; transcript_name "STIM2-201"; exon_number "6"; exon_id "ENSE00003786214.1"; talon_gene "12824"; talon_transcript "47602"; talon_exon "226495"; ccdsid "CCDS3440.2"; exon_status "KNOWN"; level "3"; protein_id "ENSP00000492400.1"; source "ENSEMBL"; tag "CCDS";
chr4	HAVANA	transcript	26858248	26858919	.	+	.	gene_id "ENSG00000109689.15"; transcript_id "ENST00000478425.1"; gene_name "STIM2"; gene_status "KNOWN"; gene_type "protein_coding"; transcript_type "processed_transcript"; transcript_status "KNOWN"; transcript_name "STIM2-208"; talon_gene "12824"; talon_transcript "47603"; havana_transcript "OTTHUMT00000356867.1"; level "2"; source "HAVANA"; transcript_support_level "2";
chr4	HAVANA	exon	26858248	26858347	.	+	.	gene_id "ENSG00000109689.15"; transcript_id "ENST00000478425.1"; gene_type "protein_coding"; gene_status "KNOWN"; gene_name "STIM2"; transcript_type "processed_transcript"; transcript_status "KNOWN"; transcript_name "STIM2-208"; exon_number "1"; exon_id "ENSE00001898550.1"; talon_gene "12824"; talon_transcript "47603"; talon_exon "226496"; exon_status "KNOWN"; level "2"; source "HAVANA";
chr4	HAVANA	exon	26858613	26858919	.	+	.	gene_id "ENSG00000109689.15"; transcript_id "ENST00000478425.1"; gene_type "protein_coding"; gene_status "KNOWN"; gene_name "STIM2"; transcript_type "processed_transcript"; transcript_status "KNOWN"; transcript_name "STIM2-208"; exon_number "2"; exon_id "ENSE00001874915.1"; talon_gene "12824"; talon_transcript "47603"; talon_exon "226498"; exon_status "KNOWN"; level "2"; source "HAVANA";
chr4	HAVANA	transcript	26860691	27025381	.	+	.	gene_id "ENSG00000109689.15"; transcript_id "ENST00000467087.5"; gene_name "STIM2"; gene_status "KNOWN"; gene_type "protein_coding"; transcript_type "protein_coding"; transcript_status "KNOWN"; transcript_name "STIM2-204"; talon_gene "12824"; talon_transcript "47604"; ccdsid "CCDS3440.2"; havana_transcript "OTTHUMT00000215063.2"; level "2"; protein_id "ENSP00000419073.1"; source "HAVANA"; tag "CCDS"; transcript_support_level "1";
chr4	HAVANA	exon	26860691	26861369	.	+	.	gene_id "ENSG00000109689.15"; transcript_id "ENST00000467087.5"; gene_type "protein_coding"; gene_status "KNOWN"; gene_name "STIM2"; transcript_type "protein_coding"; transcript_status "KNOWN"; transcript_name "STIM2-204"; exon_number "1"; exon_id "ENSE00001909906.1"; talon_gene "12824"; talon_transcript "47604"; talon_exon "226499"; ccdsid "CCDS3440.2"; exon_status "KNOWN"; level "2"; protein_id "ENSP00000419073.1"; source "HAVANA"; tag "CCDS";
chr4	ENSEMBL	exon	26919504	26919634	.	+	.	gene_id "ENSG00000109689.15"; transcript_id "ENST00000467087.5"; gene_type "protein_coding"; gene_status "KNOWN"; gene_name "STIM2"; transcript_type "protein_coding"; transcript_status "KNOWN"; transcript_name "STIM2-204"; exon_number "2"; exon_id "ENSE00003663914.1"; talon_gene "12824"; talon_transcript "47604"; talon_exon "226485"; ccdsid "CCDS3440.2"; exon_status "KNOWN"; level "3"; protein_id "ENSP00000492400.1"; source "ENSEMBL"; tag "CCDS";
chr4	ENSEMBL	exon	26957612	26957726	.	+	.	gene_id "ENSG00000109689.15"; transcript_id "ENST00000467087.5"; gene_type "protein_coding"; gene_status "KNOWN"; gene_name "STIM2"; transcript_type "protein_coding"; transcript_status "KNOWN"; transcript_name "STIM2-204"; exon_number "3"; exon_id "ENSE00003401172.1"; talon_gene "12824"; talon_transcript "47604"; talon_exon "226487"; ccdsid "CCDS3440.2"; exon_status "KNOWN"; level "3"; protein_id "ENSP00000492400.1"; source "ENSEMBL"; tag "CCDS";
chr4	ENSEMBL	exon	26995379	26995490	.	+	.	gene_id "ENSG00000109689.15"; transcript_id "ENST00000467087.5"; gene_type "protein_coding"; gene_status "KNOWN"; gene_name "STIM2"; transcript_type "protein_coding"; transcript_status "KNOWN"; transcript_name "STIM2-204"; exon_number "4"; exon_id "ENSE00003416974.1"; talon_gene "12824"; talon_transcript "47604"; talon_exon "226489"; ccdsid "CCDS3440.2"; exon_status "KNOWN"; level "3"; protein_id "ENSP00000492400.1"; source "ENSEMBL"; tag "CCDS";
chr4	ENSEMBL	exon	26999232	26999347	.	+	.	gene_id "ENSG00000109689.15"; transcript_id "ENST00000467087.5"; gene_type "protein_coding"; gene_status "KNOWN"; gene_name "STIM2"; transcript_type "protein_coding"; transcript_status "KNOWN"; transcript_name "STIM2-204"; exon_number "5"; exon_id "ENSE00003258288.1"; talon_gene "12824"; talon_transcript "47604"; talon_exon "226491"; ccdsid "CCDS3440.2"; exon_status "KNOWN"; level "3"; protein_id "ENSP00000492400.1"; source "ENSEMBL"; tag "CCDS";
chr4	ENSEMBL	exon	27002217	27002394	.	+	.	gene_id "ENSG00000109689.15"; transcript_id "ENST00000467087.5"; gene_type "protein_coding"; gene_status "KNOWN"; gene_name "STIM2"; transcript_type "protein_coding"; transcript_status "KNOWN"; transcript_name "STIM2-204"; exon_number "6"; exon_id "ENSE00003786214.1"; talon_gene "12824"; talon_transcript "47604"; talon_exon "226495"; ccdsid "CCDS3440.2"; exon_status "KNOWN"; level "3"; protein_id "ENSP00000492400.1"; source "ENSEMBL"; tag "CCDS";
chr4	ENSEMBL	exon	27002927	27003104	.	+	.	gene_id "ENSG00000109689.15"; transcript_id "ENST00000467087.5"; gene_type "protein_coding"; gene_status "KNOWN"; gene_name "STIM2"; transcript_type "protein_coding"; transcript_status "KNOWN"; transcript_name "STIM2-204"; exon_number "7"; exon_id "ENSE00000799412.1"; talon_gene "12824"; talon_transcript "47604"; talon_exon "226502"; ccdsid "CCDS3440.2"; exon_status "KNOWN"; level "3"; protein_id "ENSP00000492400.1"; source "ENSEMBL"; tag "CCDS";
chr4	ENSEMBL	exon	27007533	27007700	.	+	.	gene_id "ENSG00000109689.15"; transcript_id "ENST00000467087.5"; gene_type "protein_coding"; gene_status "KNOWN"; gene_name "STIM2"; transcript_type "protein_coding"; transcript_status "KNOWN"; transcript_name "STIM2-204"; exon_number "8"; exon_id "ENSE00000708838.1"; talon_gene "12824"; talon_transcript "47604"; talon_exon "226504"; ccdsid "CCDS3440.2"; exon_status "KNOWN"; level "3"; protein_id "ENSP00000492400.1"; source "ENSEMBL"; tag "CCDS";
chr4	ENSEMBL	exon	27008428	27008528	.	+	.	gene_id "ENSG00000109689.15"; transcript_id "ENST00000467087.5"; gene_type "protein_coding"; gene_status "KNOWN"; gene_name "STIM2"; transcript_type "protein_coding"; transcript_status "KNOWN"; transcript_name "STIM2-204"; exon_number "9"; exon_id "ENSE00001759005.1"; talon_gene "12824"; talon_transcript "47604"; talon_exon "226506"; ccdsid "CCDS3440.2"; exon_status "KNOWN"; level "3"; protein_id "ENSP00000492400.1"; source "ENSEMBL"; tag "CCDS";
chr4	ENSEMBL	exon	27008764	27009002	.	+	.	gene_id "ENSG00000109689.15"; transcript_id "ENST00000467087.5"; gene_type "protein_coding"; gene_status "KNOWN"; gene_name "STIM2"; transcript_type "protein_coding"; transcript_status "KNOWN"; transcript_name "STIM2-204"; exon_number "10"; exon_id "ENSE00000708840.1"; talon_gene "12824"; talon_transcript "47604"; talon_exon "226508"; ccdsid "CCDS3440.2"; exon_status "KNOWN"; level "3"; protein_id "ENSP00000492400.1"; source "ENSEMBL"; tag "CCDS";
chr4	ENSEMBL	exon	27017711	27017984	.	+	.	gene_id "ENSG00000109689.15"; transcript_id "ENST00000467087.5"; gene_type "protein_coding"; gene_status "KNOWN"; gene_name "STIM2"; transcript_type "protein_coding"; transcript_status "KNOWN"; transcript_name "STIM2-204"; exon_number "11"; exon_id "ENSE00000708841.1"; talon_gene "12824"; talon_transcript "47604"; talon_exon "226510"; ccdsid "CCDS3440.2"; exon_status "KNOWN"; level "3"; protein_id "ENSP00000492400.1"; source "ENSEMBL"; tag "CCDS";
chr4	HAVANA	exon	27022519	27025381	.	+	.	gene_id "ENSG00000109689.15"; transcript_id "ENST00000467087.5"; gene_type "protein_coding"; gene_status "KNOWN"; gene_name "STIM2"; transcript_type "protein_coding"; transcript_status "KNOWN"; transcript_name "STIM2-204"; exon_number "12"; exon_id "ENSE00000708842.1"; talon_gene "12824"; talon_transcript "47604"; talon_exon "226512"; ccdsid "CCDS3440.2"; exon_status "KNOWN"; level "2"; protein_id "ENSP00000419073.1"; source "HAVANA"; tag "CCDS";
chr4	HAVANA	transcript	27021282	27022661	.	+	.	gene_id "ENSG00000109689.15"; transcript_id "ENST00000504511.1"; gene_name "STIM2"; gene_status "KNOWN"; gene_type "protein_coding"; transcript_type "retained_intron"; transcript_status "KNOWN"; transcript_name "STIM2-210"; talon_gene "12824"; talon_transcript "47612"; havana_transcript "OTTHUMT00000356869.1"; level "2"; source "HAVANA"; transcript_support_level "4";
chr4	HAVANA	exon	27021282	27021612	.	+	.	gene_id "ENSG00000109689.15"; transcript_id "ENST00000504511.1"; gene_type "protein_coding"; gene_status "KNOWN"; gene_name "STIM2"; transcript_type "retained_intron"; transcript_status "KNOWN"; transcript_name "STIM2-210"; exon_number "1"; exon_id "ENSE00002027289.1"; talon_gene "12824"; talon_transcript "47612"; talon_exon "226538"; exon_status "KNOWN"; level "2"; source "HAVANA";
chr4	HAVANA	exon	27022519	27022661	.	+	.	gene_id "ENSG00000109689.15"; transcript_id "ENST00000504511.1"; gene_type "protein_coding"; gene_status "KNOWN"; gene_name "STIM2"; transcript_type "retained_intron"; transcript_status "KNOWN"; transcript_name "STIM2-210"; exon_number "2"; exon_id "ENSE00002039610.1"; talon_gene "12824"; talon_transcript "47612"; talon_exon "226539"; exon_status "KNOWN"; level "2"; source "HAVANA";
chr4	TALON	transcript	27022519	27023966	.	+	.	gene_id "ENSG00000109689.15"; transcript_id "ENCODEHT000255086"; gene_name "STIM2"; gene_status "KNOWN"; gene_type "protein_coding"; transcript_status "NOVEL"; transcript_name "ENCODEHT000255086"; talon_gene "12824"; talon_transcript "255086"; ISM_to_IDs "47606,254964,254994"; ISM_transcript "TRUE";
chr4	HAVANA	exon	27022519	27023966	.	+	.	gene_id "ENSG00000109689.15"; transcript_id "ENCODEHT000255086"; gene_type "protein_coding"; gene_status "KNOWN"; gene_name "STIM2"; transcript_status "NOVEL"; transcript_name "ENCODEHT000255086"; exon_number "1"; exon_id "ENSE00001817967.1"; talon_gene "12824"; talon_transcript "255086"; talon_exon "226522"; ccdsid "CCDS54751.1"; exon_status "KNOWN"; level "2"; protein_id "ENSP00000417569.1"; source "HAVANA"; tag "CCDS";
chr4	HAVANA	gene	33968174	33968526	.	+	.	gene_id "ENSG00000239983.1"; gene_name "AC016687.1"; gene_status "KNOWN"; gene_type "processed_pseudogene"; talon_gene "12865"; havana_gene "OTTHUMG00000157448.1"; level "1"; tag "overlapping_locus";
chr4	HAVANA	transcript	33968174	33968526	.	+	.	gene_id "ENSG00000239983.1"; transcript_id "ENST00000482574.1"; gene_name "AC016687.1"; gene_status "KNOWN"; gene_type "processed_pseudogene"; transcript_type "processed_pseudogene"; transcript_status "KNOWN"; transcript_name "AC016687.1-201"; talon_gene "12865"; talon_transcript "47667"; havana_transcript "OTTHUMT00000348869.1"; level "1"; ont "PGO:0000004"; source "HAVANA"; tag "basic"; transcript_support_level "NA";
chr4	HAVANA	exon	33968174	33968526	.	+	.	gene_id "ENSG00000239983.1"; transcript_id "ENST00000482574.1"; gene_type "processed_pseudogene"; gene_status "KNOWN"; gene_name "AC016687.1"; transcript_type "processed_pseudogene"; transcript_status "KNOWN"; transcript_name "AC016687.1-201"; exon_number "1"; exon_id "ENSE00001815790.1"; talon_gene "12865"; talon_transcript "47667"; talon_exon "226727"; exon_status "KNOWN"; level "1"; ont "PGO:0000004"; source "HAVANA"; tag "basic";
chr4	ENSEMBL	gene	34966241	34966344	.	-	.	gene_id "ENSG00000238694.1"; gene_name "RF01210"; gene_status "KNOWN"; gene_type "snoRNA"; talon_gene "12869"; level "3";
chr4	ENSEMBL	transcript	34966241	34966344	.	-	.	gene_id "ENSG00000238694.1"; transcript_id "ENST00000458842.1"; gene_name "RF01210"; gene_status "KNOWN"; gene_type "snoRNA"; transcript_type "snoRNA"; transcript_status "KNOWN"; transcript_name "RF01210.13-201"; talon_gene "12869"; talon_transcript "47674"; level "3"; source "ENSEMBL"; tag "basic"; transcript_support_level "NA";
chr4	ENSEMBL	exon	34966241	34966344	.	-	.	gene_id "ENSG00000238694.1"; transcript_id "ENST00000458842.1"; gene_type "snoRNA"; gene_status "KNOWN"; gene_name "RF01210"; transcript_type "snoRNA"; transcript_status "KNOWN"; transcript_name "RF01210.13-201"; exon_number "1"; exon_id "ENSE00002014331.1"; talon_gene "12869"; talon_transcript "47674"; talon_exon "226753"; exon_status "KNOWN"; level "3"; source "ENSEMBL"; tag "basic";
chr4	HAVANA	gene	36256518	36273940	.	+	.	gene_id "ENSG00000247193.2"; gene_name "AC104078.1"; gene_status "KNOWN"; gene_type "antisense"; talon_gene "12874"; havana_gene "OTTHUMG00000160372.1"; level "2";
chr4	HAVANA	transcript	36256518	36273940	.	+	.	gene_id "ENSG00000247193.2"; transcript_id "ENST00000502245.1"; gene_name "AC104078.1"; gene_status "KNOWN"; gene_type "antisense"; transcript_type "antisense"; transcript_status "KNOWN"; transcript_name "AC104078.1-202"; talon_gene "12874"; talon_transcript "47689"; havana_transcript "OTTHUMT00000360382.1"; level "2"; source "HAVANA"; transcript_support_level "1";
chr4	HAVANA	exon	36256518	36256661	.	+	.	gene_id "ENSG00000247193.2"; transcript_id "ENST00000502245.1"; gene_type "antisense"; gene_status "KNOWN"; gene_name "AC104078.1"; transcript_type "antisense"; transcript_status "KNOWN"; transcript_name "AC104078.1-202"; exon_number "1"; exon_id "ENSE00001982764.1"; talon_gene "12874"; talon_transcript "47689"; talon_exon "226880"; exon_status "KNOWN"; level "2"; source "HAVANA";
chr4	HAVANA	exon	36259837	36260029	.	+	.	gene_id "ENSG00000247193.2"; transcript_id "ENST00000502245.1"; gene_type "antisense"; gene_status "KNOWN"; gene_name "AC104078.1"; transcript_type "antisense"; transcript_status "KNOWN"; transcript_name "AC104078.1-202"; exon_number "2"; exon_id "ENSE00001799514.2"; talon_gene "12874"; talon_transcript "47689"; talon_exon "226882"; exon_status "KNOWN"; level "2"; source "HAVANA";
chr4	HAVANA	exon	36273235	36273940	.	+	.	gene_id "ENSG00000247193.2"; transcript_id "ENST00000502245.1"; gene_type "antisense"; gene_status "KNOWN"; gene_name "AC104078.1"; transcript_type "antisense"; transcript_status "KNOWN"; transcript_name "AC104078.1-202"; exon_number "3"; exon_id "ENSE00001960528.1"; talon_gene "12874"; talon_transcript "47689"; talon_exon "226884"; exon_status "KNOWN"; level "2"; source "HAVANA";
chr4	HAVANA	gene	37590800	37686376	.	-	.	gene_id "ENSG00000181826.9"; gene_name "RELL1"; gene_status "KNOWN"; gene_type "protein_coding"; talon_gene "12886"; havana_gene "OTTHUMG00000160389.5"; level "2";
chr4	HAVANA	transcript	37590800	37686376	.	-	.	gene_id "ENSG00000181826.9"; transcript_id "ENST00000314117.8"; gene_name "RELL1"; gene_status "KNOWN"; gene_type "protein_coding"; transcript_type "protein_coding"; transcript_status "KNOWN"; transcript_name "RELL1-201"; talon_gene "12886"; talon_transcript "47712"; ccdsid "CCDS43221.1"; havana_transcript "OTTHUMT00000360428.2"; level "2"; protein_id "ENSP00000313385.4"; source "HAVANA"; tag "CCDS"; transcript_support_level "1";
chr4	HAVANA	exon	37686200	37686376	.	-	.	gene_id "ENSG00000181826.9"; transcript_id "ENST00000314117.8"; gene_type "protein_coding"; gene_status "KNOWN"; gene_name "RELL1"; transcript_type "protein_coding"; transcript_status "KNOWN"; transcript_name "RELL1-201"; exon_number "1"; exon_id "ENSE00001329148.7"; talon_gene "12886"; talon_transcript "47712"; talon_exon "226979"; ccdsid "CCDS43221.1"; exon_status "KNOWN"; level "2"; protein_id "ENSP00000313385.4"; source "HAVANA"; tag "CCDS";
chr4	HAVANA	exon	37649276	37649500	.	-	.	gene_id "ENSG00000181826.9"; transcript_id "ENST00000314117.8"; gene_type "protein_coding"; gene_status "KNOWN"; gene_name "RELL1"; transcript_type "protein_coding"; transcript_status "KNOWN"; transcript_name "RELL1-201"; exon_number "2"; exon_id "ENSE00001252304.1"; talon_gene "12886"; talon_transcript "47712"; talon_exon "226981"; ccdsid "CCDS43221.1"; exon_status "KNOWN"; level "2"; protein_id "ENSP00000313385.4"; source "HAVANA"; tag "CCDS";
chr4	HAVANA	exon	37647368	37647439	.	-	.	gene_id "ENSG00000181826.9"; transcript_id "ENST00000314117.8"; gene_type "protein_coding"; gene_status "KNOWN"; gene_name "RELL1"; transcript_type "protein_coding"; transcript_status "KNOWN"; transcript_name "RELL1-201"; exon_number "3"; exon_id "ENSE00001252296.1"; talon_gene "12886"; talon_transcript "47712"; talon_exon "226983"; ccdsid "CCDS43221.1"; exon_status "KNOWN"; level "2"; protein_id "ENSP00000313385.4"; source "HAVANA"; tag "CCDS";
chr4	HAVANA	exon	37638447	37638504	.	-	.	gene_id "ENSG00000181826.9"; transcript_id "ENST00000314117.8"; gene_type "protein_coding"; gene_status "KNOWN"; gene_name "RELL1"; transcript_type "protein_coding"; transcript_status "KNOWN"; transcript_name "RELL1-201"; exon_number "4"; exon_id "ENSE00001252285.1"; talon_gene "12886"; talon_transcript "47712"; talon_exon "226985"; ccdsid "CCDS43221.1"; exon_status "KNOWN"; level "2"; protein_id "ENSP00000313385.4"; source "HAVANA"; tag "CCDS";
chr4	HAVANA	exon	37634887	37635123	.	-	.	gene_id "ENSG00000181826.9"; transcript_id "ENST00000314117.8"; gene_type "protein_coding"; gene_status "KNOWN"; gene_name "RELL1"; transcript_type "protein_coding"; transcript_status "KNOWN"; transcript_name "RELL1-201"; exon_number "5"; exon_id "ENSE00003788903.1"; talon_gene "12886"; talon_transcript "47712"; talon_exon "226987"; ccdsid "CCDS43221.1"; exon_status "KNOWN"; level "2"; protein_id "ENSP00000313385.4"; source "HAVANA"; tag "CCDS";
chr4	HAVANA	exon	37631385	37631523	.	-	.	gene_id "ENSG00000181826.9"; transcript_id "ENST00000314117.8"; gene_type "protein_coding"; gene_status "KNOWN"; gene_name "RELL1"; transcript_type "protein_coding"; transcript_status "KNOWN"; transcript_name "RELL1-201"; exon_number "6"; exon_id "ENSE00001252313.2"; talon_gene "12886"; talon_transcript "47712"; talon_exon "226989"; ccdsid "CCDS43221.1"; exon_status "KNOWN"; level "2"; protein_id "ENSP00000313385.4"; source "HAVANA"; tag "CCDS";
chr4	HAVANA	exon	37590800	37591217	.	-	.	gene_id "ENSG00000181826.9"; transcript_id "ENST00000314117.8"; gene_type "protein_coding"; gene_status "KNOWN"; gene_name "RELL1"; transcript_type "protein_coding"; transcript_status "KNOWN"; transcript_name "RELL1-201"; exon_number "7"; exon_id "ENSE00001302675.1"; talon_gene "12886"; talon_transcript "47712"; talon_exon "226991"; ccdsid "CCDS43221.1"; exon_status "KNOWN"; level "2"; protein_id "ENSP00000313385.4"; source "HAVANA"; tag "CCDS";
chr4	HAVANA	transcript	37612901	37686376	.	-	.	gene_id "ENSG00000181826.9"; transcript_id "ENST00000454158.6"; gene_name "RELL1"; gene_status "KNOWN"; gene_type "protein_coding"; transcript_type "protein_coding"; transcript_status "KNOWN"; transcript_name "RELL1-202"; talon_gene "12886"; talon_transcript "47713"; ccdsid "CCDS43221.1"; havana_transcript "OTTHUMT00000360485.1"; level "2"; protein_id "ENSP00000398778.2"; source "HAVANA"; tag "CCDS"; transcript_support_level "5";
chr4	HAVANA	exon	37686200	37686376	.	-	.	gene_id "ENSG00000181826.9"; transcript_id "ENST00000454158.6"; gene_type "protein_coding"; gene_status "KNOWN"; gene_name "RELL1"; transcript_type "protein_coding"; transcript_status "KNOWN"; transcript_name "RELL1-202"; exon_number "1"; exon_id "ENSE00001329148.7"; talon_gene "12886"; talon_transcript "47713"; talon_exon "226979"; ccdsid "CCDS43221.1"; exon_status "KNOWN"; level "2"; protein_id "ENSP00000313385.4"; source "HAVANA"; tag "CCDS";
chr4	HAVANA	exon	37649276	37649500	.	-	.	gene_id "ENSG00000181826.9"; transcript_id "ENST00000454158.6"; gene_type "protein_coding"; gene_status "KNOWN"; gene_name "RELL1"; transcript_type "protein_coding"; transcript_status "KNOWN"; transcript_name "RELL1-202"; exon_number "2"; exon_id "ENSE00001252304.1"; talon_gene "12886"; talon_transcript "47713"; talon_exon "226981"; ccdsid "CCDS43221.1"; exon_status "KNOWN"; level "2"; protein_id "ENSP00000313385.4"; source "HAVANA"; tag "CCDS";
chr4	HAVANA	exon	37647368	37647439	.	-	.	gene_id "ENSG00000181826.9"; transcript_id "ENST00000454158.6"; gene_type "protein_coding"; gene_status "KNOWN"; gene_name "RELL1"; transcript_type "protein_coding"; transcript_status "KNOWN"; transcript_name "RELL1-202"; exon_number "3"; exon_id "ENSE00001252296.1"; talon_gene "12886"; talon_transcript "47713"; talon_exon "226983"; ccdsid "CCDS43221.1"; exon_status "KNOWN"; level "2"; protein_id "ENSP00000313385.4"; source "HAVANA"; tag "CCDS";
chr4	HAVANA	exon	37638447	37638504	.	-	.	gene_id "ENSG00000181826.9"; transcript_id "ENST00000454158.6"; gene_type "protein_coding"; gene_status "KNOWN"; gene_name "RELL1"; transcript_type "protein_coding"; transcript_status "KNOWN"; transcript_name "RELL1-202"; exon_number "4"; exon_id "ENSE00001252285.1"; talon_gene "12886"; talon_transcript "47713"; talon_exon "226985"; ccdsid "CCDS43221.1"; exon_status "KNOWN"; level "2"; protein_id "ENSP00000313385.4"; source "HAVANA"; tag "CCDS";
chr4	HAVANA	exon	37634887	37635123	.	-	.	gene_id "ENSG00000181826.9"; transcript_id "ENST00000454158.6"; gene_type "protein_coding"; gene_status "KNOWN"; gene_name "RELL1"; transcript_type "protein_coding"; transcript_status "KNOWN"; transcript_name "RELL1-202"; exon_number "5"; exon_id "ENSE00003788903.1"; talon_gene "12886"; talon_transcript "47713"; talon_exon "226987"; ccdsid "CCDS43221.1"; exon_status "KNOWN"; level "2"; protein_id "ENSP00000313385.4"; source "HAVANA"; tag "CCDS";
chr4	HAVANA	exon	37631385	37631523	.	-	.	gene_id "ENSG00000181826.9"; transcript_id "ENST00000454158.6"; gene_type "protein_coding"; gene_status "KNOWN"; gene_name "RELL1"; transcript_type "protein_coding"; transcript_status "KNOWN"; transcript_name "RELL1-202"; exon_number "6"; exon_id "ENSE00001252313.2"; talon_gene "12886"; talon_transcript "47713"; talon_exon "226989"; ccdsid "CCDS43221.1"; exon_status "KNOWN"; level "2"; protein_id "ENSP00000313385.4"; source "HAVANA"; tag "CCDS";
chr4	HAVANA	exon	37612901	37613342	.	-	.	gene_id "ENSG00000181826.9"; transcript_id "ENST00000454158.6"; gene_type "protein_coding"; gene_status "KNOWN"; gene_name "RELL1"; transcript_type "protein_coding"; transcript_status "KNOWN"; transcript_name "RELL1-202"; exon_number "7"; exon_id "ENSE00001755381.2"; talon_gene "12886"; talon_transcript "47713"; talon_exon "226993"; ccdsid "CCDS43221.1"; exon_status "KNOWN"; level "2"; protein_id "ENSP00000398778.2"; source "HAVANA"; tag "CCDS";
chr4	HAVANA	gene	37821361	37821838	.	+	.	gene_id "ENSG00000239532.1"; gene_name "AC108022.1"; gene_status "KNOWN"; gene_type "processed_pseudogene"; talon_gene "12888"; havana_gene "OTTHUMG00000157450.1"; level "1"; tag "pseudo_consens";
chr4	HAVANA	transcript	37821361	37821838	.	+	.	gene_id "ENSG00000239532.1"; transcript_id "ENST00000493466.1"; gene_name "AC108022.1"; gene_status "KNOWN"; gene_type "processed_pseudogene"; transcript_type "processed_pseudogene"; transcript_status "KNOWN"; transcript_name "AC108022.1-201"; talon_gene "12888"; talon_transcript "47716"; havana_transcript "OTTHUMT00000348871.1"; level "1"; ont "PGO:0000004"; source "HAVANA"; tag "basic"; transcript_support_level "NA";
chr4	HAVANA	exon	37821361	37821838	.	+	.	gene_id "ENSG00000239532.1"; transcript_id "ENST00000493466.1"; gene_type "processed_pseudogene"; gene_status "KNOWN"; gene_name "AC108022.1"; transcript_type "processed_pseudogene"; transcript_status "KNOWN"; transcript_name "AC108022.1-201"; exon_number "1"; exon_id "ENSE00001866279.1"; talon_gene "12888"; talon_transcript "47716"; talon_exon "226997"; exon_status "KNOWN"; level "1"; ont "PGO:0000004"; source "HAVANA"; tag "basic";
chr4	HAVANA	gene	37826633	37862013	.	+	.	gene_id "ENSG00000169299.13"; gene_name "PGM2"; gene_status "KNOWN"; gene_type "protein_coding"; talon_gene "12889"; havana_gene "OTTHUMG00000097813.3"; level "2";
chr4	HAVANA	transcript	37826633	37862937	.	+	.	gene_id "ENSG00000169299.13"; transcript_id "ENST00000381967.8"; gene_name "PGM2"; gene_status "KNOWN"; gene_type "protein_coding"; transcript_type "protein_coding"; transcript_status "KNOWN"; transcript_name "PGM2-201"; talon_gene "12889"; talon_transcript "47717"; ccdsid "CCDS3443.1"; havana_transcript "OTTHUMT00000215079.2"; level "2"; protein_id "ENSP00000371393.4"; source "HAVANA"; tag "CCDS"; transcript_support_level "1";
chr4	HAVANA	exon	37826633	37826813	.	+	.	gene_id "ENSG00000169299.13"; transcript_id "ENST00000381967.8"; gene_type "protein_coding"; gene_status "KNOWN"; gene_name "PGM2"; transcript_type "protein_coding"; transcript_status "KNOWN"; transcript_name "PGM2-201"; exon_number "1"; exon_id "ENSE00002087586.1"; talon_gene "12889"; talon_transcript "47717"; talon_exon "226998"; ccdsid "CCDS3443.1"; exon_status "KNOWN"; level "2"; protein_id "ENSP00000371393.4"; source "HAVANA"; tag "CCDS";
chr4	ENSEMBL	exon	37829964	37830131	.	+	.	gene_id "ENSG00000169299.13"; transcript_id "ENST00000381967.8"; gene_type "protein_coding"; gene_status "KNOWN"; gene_name "PGM2"; transcript_type "protein_coding"; transcript_status "KNOWN"; transcript_name "PGM2-201"; exon_number "2"; exon_id "ENSE00003635124.1"; talon_gene "12889"; talon_transcript "47717"; talon_exon "227000"; ccdsid "CCDS3443.1"; exon_status "KNOWN"; level "3"; protein_id "ENSP00000485904.1"; source "ENSEMBL"; tag "basic";
chr4	ENSEMBL	exon	37834618	37834724	.	+	.	gene_id "ENSG00000169299.13"; transcript_id "ENST00000381967.8"; gene_type "protein_coding"; gene_status "KNOWN"; gene_name "PGM2"; transcript_type "protein_coding"; transcript_status "KNOWN"; transcript_name "PGM2-201"; exon_number "3"; exon_id "ENSE00003632259.1"; talon_gene "12889"; talon_transcript "47717"; talon_exon "227002"; ccdsid "CCDS3443.1"; exon_status "KNOWN"; level "3"; protein_id "ENSP00000485904.1"; source "ENSEMBL"; tag "basic";
chr4	ENSEMBL	exon	37837529	37837613	.	+	.	gene_id "ENSG00000169299.13"; transcript_id "ENST00000381967.8"; gene_type "protein_coding"; gene_status "KNOWN"; gene_name "PGM2"; transcript_type "protein_coding"; transcript_status "KNOWN"; transcript_name "PGM2-201"; exon_number "4"; exon_id "ENSE00003639115.1"; talon_gene "12889"; talon_transcript "47717"; talon_exon "227004"; ccdsid "CCDS3443.1"; exon_status "KNOWN"; level "3"; protein_id "ENSP00000485904.1"; source "ENSEMBL"; tag "basic";
chr4	HAVANA	exon	37839848	37839931	.	+	.	gene_id "ENSG00000169299.13"; transcript_id "ENST00000381967.8"; gene_type "protein_coding"; gene_status "KNOWN"; gene_name "PGM2"; transcript_type "protein_coding"; transcript_status "KNOWN"; transcript_name "PGM2-201"; exon_number "5"; exon_id "ENSE00003560244.1"; talon_gene "12889"; talon_transcript "47717"; talon_exon "227006"; ccdsid "CCDS3443.1"; exon_status "KNOWN"; level "2"; protein_id "ENSP00000371393.4"; source "HAVANA"; tag "CCDS";
chr4	HAVANA	exon	37840066	37840259	.	+	.	gene_id "ENSG00000169299.13"; transcript_id "ENST00000381967.8"; gene_type "protein_coding"; gene_status "KNOWN"; gene_name "PGM2"; transcript_type "protein_coding"; transcript_status "KNOWN"; transcript_name "PGM2-201"; exon_number "6"; exon_id "ENSE00003478276.1"; talon_gene "12889"; talon_transcript "47717"; talon_exon "227008"; ccdsid "CCDS3443.1"; exon_status "KNOWN"; level "2"; protein_id "ENSP00000371393.4"; source "HAVANA"; tag "CCDS";
chr4	HAVANA	exon	37844364	37844553	.	+	.	gene_id "ENSG00000169299.13"; transcript_id "ENST00000381967.8"; gene_type "protein_coding"; gene_status "KNOWN"; gene_name "PGM2"; transcript_type "protein_coding"; transcript_status "KNOWN"; transcript_name "PGM2-201"; exon_number "7"; exon_id "ENSE00003633570.1"; talon_gene "12889"; talon_transcript "47717"; talon_exon "227010"; ccdsid "CCDS3443.1"; exon_status "KNOWN"; level "2"; protein_id "ENSP00000371393.4"; source "HAVANA"; tag "CCDS";
chr4	HAVANA	exon	37845633	37845730	.	+	.	gene_id "ENSG00000169299.13"; transcript_id "ENST00000381967.8"; gene_type "protein_coding"; gene_status "KNOWN"; gene_name "PGM2"; transcript_type "protein_coding"; transcript_status "KNOWN"; transcript_name "PGM2-201"; exon_number "8"; exon_id "ENSE00003466121.1"; talon_gene "12889"; talon_transcript "47717"; talon_exon "227012"; ccdsid "CCDS3443.1"; exon_status "KNOWN"; level "2"; protein_id "ENSP00000371393.4"; source "HAVANA"; tag "CCDS";
chr4	HAVANA	exon	37846931	37847111	.	+	.	gene_id "ENSG00000169299.13"; transcript_id "ENST00000381967.8"; gene_type "protein_coding"; gene_status "KNOWN"; gene_name "PGM2"; transcript_type "protein_coding"; transcript_status "KNOWN"; transcript_name "PGM2-201"; exon_number "9"; exon_id "ENSE00003528359.1"; talon_gene "12889"; talon_transcript "47717"; talon_exon "227014"; ccdsid "CCDS3443.1"; exon_status "KNOWN"; level "2"; protein_id "ENSP00000371393.4"; source "HAVANA"; tag "CCDS";
chr4	HAVANA	exon	37847202	37847295	.	+	.	gene_id "ENSG00000169299.13"; transcript_id "ENST00000381967.8"; gene_type "protein_coding"; gene_status "KNOWN"; gene_name "PGM2"; transcript_type "protein_coding"; transcript_status "KNOWN"; transcript_name "PGM2-201"; exon_number "10"; exon_id "ENSE00003620758.1"; talon_gene "12889"; talon_transcript "47717"; talon_exon "227016"; ccdsid "CCDS3443.1"; exon_status "KNOWN"; level "2"; protein_id "ENSP00000371393.4"; source "HAVANA"; tag "CCDS";
chr4	HAVANA	exon	37848522	37848651	.	+	.	gene_id "ENSG00000169299.13"; transcript_id "ENST00000381967.8"; gene_type "protein_coding"; gene_status "KNOWN"; gene_name "PGM2"; transcript_type "protein_coding"; transcript_status "KNOWN"; transcript_name "PGM2-201"; exon_number "11"; exon_id "ENSE00003473680.1"; talon_gene "12889"; talon_transcript "47717"; talon_exon "227018"; ccdsid "CCDS3443.1"; exon_status "KNOWN"; level "2"; protein_id "ENSP00000371393.4"; source "HAVANA"; tag "CCDS";
chr4	HAVANA	exon	37850184	37850373	.	+	.	gene_id "ENSG00000169299.13"; transcript_id "ENST00000381967.8"; gene_type "protein_coding"; gene_status "KNOWN"; gene_name "PGM2"; transcript_type "protein_coding"; transcript_status "KNOWN"; transcript_name "PGM2-201"; exon_number "12"; exon_id "ENSE00003512455.1"; talon_gene "12889"; talon_transcript "47717"; talon_exon "227020"; ccdsid "CCDS3443.1"; exon_status "KNOWN"; level "2"; protein_id "ENSP00000371393.4"; source "HAVANA"; tag "CCDS";
chr4	HAVANA	exon	37855608	37855741	.	+	.	gene_id "ENSG00000169299.13"; transcript_id "ENST00000381967.8"; gene_type "protein_coding"; gene_status "KNOWN"; gene_name "PGM2"; transcript_type "protein_coding"; transcript_status "KNOWN"; transcript_name "PGM2-201"; exon_number "13"; exon_id "ENSE00003493893.1"; talon_gene "12889"; talon_transcript "47717"; talon_exon "227022"; ccdsid "CCDS3443.1"; exon_status "KNOWN"; level "2"; protein_id "ENSP00000371393.4"; source "HAVANA"; tag "CCDS";
chr4	HAVANA	exon	37861510	37862937	.	+	.	gene_id "ENSG00000169299.13"; transcript_id "ENST00000381967.8"; gene_type "protein_coding"; gene_status "KNOWN"; gene_name "PGM2"; transcript_type "protein_coding"; transcript_status "KNOWN"; transcript_name "PGM2-201"; exon_number "14"; exon_id "ENSE00002026873.1"; talon_gene "12889"; talon_transcript "47717"; talon_exon "227024"; ccdsid "CCDS3443.1"; exon_status "KNOWN"; level "2"; protein_id "ENSP00000371393.4"; source "HAVANA"; tag "CCDS";
chr4	TALON	transcript	37826660	37862013	.	+	.	gene_id "ENSG00000169299.13"; transcript_id "ENCODEHT000256315"; gene_name "PGM2"; gene_status "KNOWN"; gene_type "protein_coding"; transcript_status "NOVEL"; transcript_name "ENCODEHT000256315"; talon_gene "12889"; talon_transcript "256315"; NIC_transcript "TRUE";
chr4	ENSEMBL	exon	37826660	37826813	.	+	.	gene_id "ENSG00000169299.13"; transcript_id "ENCODEHT000256315"; gene_type "protein_coding"; gene_status "KNOWN"; gene_name "PGM2"; transcript_status "NOVEL"; transcript_name "ENCODEHT000256315"; exon_number "1"; exon_id "ENSE00003768480.1"; talon_gene "12889"; talon_transcript "256315"; talon_exon "227025"; exon_status "KNOWN"; level "3"; protein_id "ENSP00000485904.1"; source "ENSEMBL"; tag "basic";
chr4	ENSEMBL	exon	37829964	37830131	.	+	.	gene_id "ENSG00000169299.13"; transcript_id "ENCODEHT000256315"; gene_type "protein_coding"; gene_status "KNOWN"; gene_name "PGM2"; transcript_status "NOVEL"; transcript_name "ENCODEHT000256315"; exon_number "2"; exon_id "ENSE00003635124.1"; talon_gene "12889"; talon_transcript "256315"; talon_exon "227000"; ccdsid "CCDS3443.1"; exon_status "KNOWN"; level "3"; protein_id "ENSP00000485904.1"; source "ENSEMBL"; tag "basic";
chr4	ENSEMBL	exon	37834618	37834724	.	+	.	gene_id "ENSG00000169299.13"; transcript_id "ENCODEHT000256315"; gene_type "protein_coding"; gene_status "KNOWN"; gene_name "PGM2"; transcript_status "NOVEL"; transcript_name "ENCODEHT000256315"; exon_number "3"; exon_id "ENSE00003632259.1"; talon_gene "12889"; talon_transcript "256315"; talon_exon "227002"; ccdsid "CCDS3443.1"; exon_status "KNOWN"; level "3"; protein_id "ENSP00000485904.1"; source "ENSEMBL"; tag "basic";
chr4	ENSEMBL	exon	37837529	37837613	.	+	.	gene_id "ENSG00000169299.13"; transcript_id "ENCODEHT000256315"; gene_type "protein_coding"; gene_status "KNOWN"; gene_name "PGM2"; transcript_status "NOVEL"; transcript_name "ENCODEHT000256315"; exon_number "4"; exon_id "ENSE00003639115.1"; talon_gene "12889"; talon_transcript "256315"; talon_exon "227004"; ccdsid "CCDS3443.1"; exon_status "KNOWN"; level "3"; protein_id "ENSP00000485904.1"; source "ENSEMBL"; tag "basic";
chr4	HAVANA	exon	37839848	37839931	.	+	.	gene_id "ENSG00000169299.13"; transcript_id "ENCODEHT000256315"; gene_type "protein_coding"; gene_status "KNOWN"; gene_name "PGM2"; transcript_status "NOVEL"; transcript_name "ENCODEHT000256315"; exon_number "5"; exon_id "ENSE00003560244.1"; talon_gene "12889"; talon_transcript "256315"; talon_exon "227006"; ccdsid "CCDS3443.1"; exon_status "KNOWN"; level "2"; protein_id "ENSP00000371393.4"; source "HAVANA"; tag "CCDS";
chr4	HAVANA	exon	37840066	37840259	.	+	.	gene_id "ENSG00000169299.13"; transcript_id "ENCODEHT000256315"; gene_type "protein_coding"; gene_status "KNOWN"; gene_name "PGM2"; transcript_status "NOVEL"; transcript_name "ENCODEHT000256315"; exon_number "6"; exon_id "ENSE00003478276.1"; talon_gene "12889"; talon_transcript "256315"; talon_exon "227008"; ccdsid "CCDS3443.1"; exon_status "KNOWN"; level "2"; protein_id "ENSP00000371393.4"; source "HAVANA"; tag "CCDS";
chr4	HAVANA	exon	37844364	37844553	.	+	.	gene_id "ENSG00000169299.13"; transcript_id "ENCODEHT000256315"; gene_type "protein_coding"; gene_status "KNOWN"; gene_name "PGM2"; transcript_status "NOVEL"; transcript_name "ENCODEHT000256315"; exon_number "7"; exon_id "ENSE00003633570.1"; talon_gene "12889"; talon_transcript "256315"; talon_exon "227010"; ccdsid "CCDS3443.1"; exon_status "KNOWN"; level "2"; protein_id "ENSP00000371393.4"; source "HAVANA"; tag "CCDS";
chr4	HAVANA	exon	37845633	37845730	.	+	.	gene_id "ENSG00000169299.13"; transcript_id "ENCODEHT000256315"; gene_type "protein_coding"; gene_status "KNOWN"; gene_name "PGM2"; transcript_status "NOVEL"; transcript_name "ENCODEHT000256315"; exon_number "8"; exon_id "ENSE00003466121.1"; talon_gene "12889"; talon_transcript "256315"; talon_exon "227012"; ccdsid "CCDS3443.1"; exon_status "KNOWN"; level "2"; protein_id "ENSP00000371393.4"; source "HAVANA"; tag "CCDS";
chr4	HAVANA	exon	37846931	37847111	.	+	.	gene_id "ENSG00000169299.13"; transcript_id "ENCODEHT000256315"; gene_type "protein_coding"; gene_status "KNOWN"; gene_name "PGM2"; transcript_status "NOVEL"; transcript_name "ENCODEHT000256315"; exon_number "9"; exon_id "ENSE00003528359.1"; talon_gene "12889"; talon_transcript "256315"; talon_exon "227014"; ccdsid "CCDS3443.1"; exon_status "KNOWN"; level "2"; protein_id "ENSP00000371393.4"; source "HAVANA"; tag "CCDS";
chr4	HAVANA	exon	37847202	37847295	.	+	.	gene_id "ENSG00000169299.13"; transcript_id "ENCODEHT000256315"; gene_type "protein_coding"; gene_status "KNOWN"; gene_name "PGM2"; transcript_status "NOVEL"; transcript_name "ENCODEHT000256315"; exon_number "10"; exon_id "ENSE00003620758.1"; talon_gene "12889"; talon_transcript "256315"; talon_exon "227016"; ccdsid "CCDS3443.1"; exon_status "KNOWN"; level "2"; protein_id "ENSP00000371393.4"; source "HAVANA"; tag "CCDS";
chr4	HAVANA	exon	37848522	37848651	.	+	.	gene_id "ENSG00000169299.13"; transcript_id "ENCODEHT000256315"; gene_type "protein_coding"; gene_status "KNOWN"; gene_name "PGM2"; transcript_status "NOVEL"; transcript_name "ENCODEHT000256315"; exon_number "11"; exon_id "ENSE00003473680.1"; talon_gene "12889"; talon_transcript "256315"; talon_exon "227018"; ccdsid "CCDS3443.1"; exon_status "KNOWN"; level "2"; protein_id "ENSP00000371393.4"; source "HAVANA"; tag "CCDS";
chr4	HAVANA	exon	37850184	37850373	.	+	.	gene_id "ENSG00000169299.13"; transcript_id "ENCODEHT000256315"; gene_type "protein_coding"; gene_status "KNOWN"; gene_name "PGM2"; transcript_status "NOVEL"; transcript_name "ENCODEHT000256315"; exon_number "12"; exon_id "ENSE00003512455.1"; talon_gene "12889"; talon_transcript "256315"; talon_exon "227020"; ccdsid "CCDS3443.1"; exon_status "KNOWN"; level "2"; protein_id "ENSP00000371393.4"; source "HAVANA"; tag "CCDS";
chr4	HAVANA	exon	37861510	37862013	.	+	.	gene_id "ENSG00000169299.13"; transcript_id "ENCODEHT000256315"; gene_type "protein_coding"; gene_status "KNOWN"; gene_name "PGM2"; transcript_status "NOVEL"; transcript_name "ENCODEHT000256315"; exon_number "13"; exon_id "ENSE00003544126.1"; talon_gene "12889"; talon_transcript "256315"; talon_exon "227038"; exon_status "KNOWN"; level "2"; protein_id "ENSP00000425733.1"; source "HAVANA";
chr4	HAVANA	gene	37891087	38137249	.	+	.	gene_id "ENSG00000065882.15"; gene_name "TBC1D1"; gene_status "KNOWN"; gene_type "protein_coding"; talon_gene "12892"; havana_gene "OTTHUMG00000150302.9"; level "1"; tag "overlapping_locus";
chr4	HAVANA	transcript	37891087	38139173	.	+	.	gene_id "ENSG00000065882.15"; transcript_id "ENST00000261439.8"; gene_name "TBC1D1"; gene_status "KNOWN"; gene_type "protein_coding"; transcript_type "protein_coding"; transcript_status "KNOWN"; transcript_name "TBC1D1-201"; talon_gene "12892"; talon_transcript "47726"; ccdsid "CCDS33972.1"; havana_transcript "OTTHUMT00000317443.2"; level "2"; protein_id "ENSP00000261439.4"; source "HAVANA"; tag "CCDS"; transcript_support_level "1";
chr4	HAVANA	exon	37891087	37891348	.	+	.	gene_id "ENSG00000065882.15"; transcript_id "ENST00000261439.8"; gene_type "protein_coding"; gene_status "KNOWN"; gene_name "TBC1D1"; transcript_type "protein_coding"; transcript_status "KNOWN"; transcript_name "TBC1D1-201"; exon_number "1"; exon_id "ENSE00001857630.1"; talon_gene "12892"; talon_transcript "47726"; talon_exon "227046"; ccdsid "CCDS58897.1"; exon_status "KNOWN"; level "2"; protein_id "ENSP00000423651.1"; source "HAVANA"; tag "CCDS";
chr4	HAVANA	exon	37902003	37902512	.	+	.	gene_id "ENSG00000065882.15"; transcript_id "ENST00000261439.8"; gene_type "protein_coding"; gene_status "KNOWN"; gene_name "TBC1D1"; transcript_type "protein_coding"; transcript_status "KNOWN"; transcript_name "TBC1D1-201"; exon_number "2"; exon_id "ENSE00001340229.1"; talon_gene "12892"; talon_transcript "47726"; talon_exon "227048"; ccdsid "CCDS58897.1"; exon_status "KNOWN"; level "2"; protein_id "ENSP00000423651.1"; source "HAVANA"; tag "CCDS";
chr4	HAVANA	exon	38014509	38014973	.	+	.	gene_id "ENSG00000065882.15"; transcript_id "ENST00000261439.8"; gene_type "protein_coding"; gene_status "KNOWN"; gene_name "TBC1D1"; transcript_type "protein_coding"; transcript_status "KNOWN"; transcript_name "TBC1D1-201"; exon_number "3"; exon_id "ENSE00000969645.2"; talon_gene "12892"; talon_transcript "47726"; talon_exon "227050"; ccdsid "CCDS58897.1"; exon_status "KNOWN"; level "2"; protein_id "ENSP00000423651.1"; source "HAVANA"; tag "CCDS";
chr4	HAVANA	exon	38018354	38018443	.	+	.	gene_id "ENSG00000065882.15"; transcript_id "ENST00000261439.8"; gene_type "protein_coding"; gene_status "KNOWN"; gene_name "TBC1D1"; transcript_type "protein_coding"; transcript_status "KNOWN"; transcript_name "TBC1D1-201"; exon_number "4"; exon_id "ENSE00003573065.1"; talon_gene "12892"; talon_transcript "47726"; talon_exon "227052"; ccdsid "CCDS58897.1"; exon_status "KNOWN"; level "2"; protein_id "ENSP00000423651.1"; source "HAVANA"; tag "CCDS";
chr4	HAVANA	exon	38020591	38020695	.	+	.	gene_id "ENSG00000065882.15"; transcript_id "ENST00000261439.8"; gene_type "protein_coding"; gene_status "KNOWN"; gene_name "TBC1D1"; transcript_type "protein_coding"; transcript_status "KNOWN"; transcript_name "TBC1D1-201"; exon_number "5"; exon_id "ENSE00000969647.1"; talon_gene "12892"; talon_transcript "47726"; talon_exon "227054"; ccdsid "CCDS58897.1"; exon_status "KNOWN"; level "2"; protein_id "ENSP00000423651.1"; source "HAVANA"; tag "CCDS";
chr4	HAVANA	exon	38021586	38021718	.	+	.	gene_id "ENSG00000065882.15"; transcript_id "ENST00000261439.8"; gene_type "protein_coding"; gene_status "KNOWN"; gene_name "TBC1D1"; transcript_type "protein_coding"; transcript_status "KNOWN"; transcript_name "TBC1D1-201"; exon_number "6"; exon_id "ENSE00003730893.1"; talon_gene "12892"; talon_transcript "47726"; talon_exon "227056"; ccdsid "CCDS58897.1"; exon_status "KNOWN"; level "2"; protein_id "ENSP00000423651.1"; source "HAVANA"; tag "CCDS";
chr4	HAVANA	exon	38027788	38027879	.	+	.	gene_id "ENSG00000065882.15"; transcript_id "ENST00000261439.8"; gene_type "protein_coding"; gene_status "KNOWN"; gene_name "TBC1D1"; transcript_type "protein_coding"; transcript_status "KNOWN"; transcript_name "TBC1D1-201"; exon_number "7"; exon_id "ENSE00003716953.1"; talon_gene "12892"; talon_transcript "47726"; talon_exon "227058"; ccdsid "CCDS58897.1"; exon_status "KNOWN"; level "2"; protein_id "ENSP00000423651.1"; source "HAVANA"; tag "CCDS";
chr4	HAVANA	exon	38035588	38035698	.	+	.	gene_id "ENSG00000065882.15"; transcript_id "ENST00000261439.8"; gene_type "protein_coding"; gene_status "KNOWN"; gene_name "TBC1D1"; transcript_type "protein_coding"; transcript_status "KNOWN"; transcript_name "TBC1D1-201"; exon_number "8"; exon_id "ENSE00003631840.1"; talon_gene "12892"; talon_transcript "47726"; talon_exon "227060"; ccdsid "CCDS58897.1"; exon_status "KNOWN"; level "2"; protein_id "ENSP00000423651.1"; source "HAVANA"; tag "CCDS";
chr4	HAVANA	exon	38044362	38044490	.	+	.	gene_id "ENSG00000065882.15"; transcript_id "ENST00000261439.8"; gene_type "protein_coding"; gene_status "KNOWN"; gene_name "TBC1D1"; transcript_type "protein_coding"; transcript_status "KNOWN"; transcript_name "TBC1D1-201"; exon_number "9"; exon_id "ENSE00003588959.1"; talon_gene "12892"; talon_transcript "47726"; talon_exon "227062"; ccdsid "CCDS58897.1"; exon_status "KNOWN"; level "2"; protein_id "ENSP00000423651.1"; source "HAVANA"; tag "CCDS";
chr4	HAVANA	exon	38045817	38045903	.	+	.	gene_id "ENSG00000065882.15"; transcript_id "ENST00000261439.8"; gene_type "protein_coding"; gene_status "KNOWN"; gene_name "TBC1D1"; transcript_type "protein_coding"; transcript_status "KNOWN"; transcript_name "TBC1D1-201"; exon_number "10"; exon_id "ENSE00003494705.1"; talon_gene "12892"; talon_transcript "47726"; talon_exon "227064"; ccdsid "CCDS58897.1"; exon_status "KNOWN"; level "2"; protein_id "ENSP00000423651.1"; source "HAVANA"; tag "CCDS";
chr4	HAVANA	exon	38049618	38049898	.	+	.	gene_id "ENSG00000065882.15"; transcript_id "ENST00000261439.8"; gene_type "protein_coding"; gene_status "KNOWN"; gene_name "TBC1D1"; transcript_type "protein_coding"; transcript_status "KNOWN"; transcript_name "TBC1D1-201"; exon_number "11"; exon_id "ENSE00003745389.1"; talon_gene "12892"; talon_transcript "47726"; talon_exon "227066"; ccdsid "CCDS58897.1"; exon_status "KNOWN"; level "2"; protein_id "ENSP00000423651.1"; source "HAVANA"; tag "CCDS";
chr4	HAVANA	exon	38054199	38054338	.	+	.	gene_id "ENSG00000065882.15"; transcript_id "ENST00000261439.8"; gene_type "protein_coding"; gene_status "KNOWN"; gene_name "TBC1D1"; transcript_type "protein_coding"; transcript_status "KNOWN"; transcript_name "TBC1D1-201"; exon_number "12"; exon_id "ENSE00003688990.1"; talon_gene "12892"; talon_transcript "47726"; talon_exon "227072"; ccdsid "CCDS58897.1"; exon_status "KNOWN"; level "2"; protein_id "ENSP00000423651.1"; source "HAVANA"; tag "CCDS";
chr4	ENSEMBL	exon	38089932	38090117	.	+	.	gene_id "ENSG00000065882.15"; transcript_id "ENST00000261439.8"; gene_type "protein_coding"; gene_status "KNOWN"; gene_name "TBC1D1"; transcript_type "protein_coding"; transcript_status "KNOWN"; transcript_name "TBC1D1-201"; exon_number "13"; exon_id "ENSE00003511388.1"; talon_gene "12892"; talon_transcript "47726"; talon_exon "227074"; ccdsid "CCDS58897.1"; exon_status "KNOWN"; level "3"; protein_id "ENSP00000478039.1"; source "ENSEMBL"; tag "basic";
chr4	ENSEMBL	exon	38095929	38096090	.	+	.	gene_id "ENSG00000065882.15"; transcript_id "ENST00000261439.8"; gene_type "protein_coding"; gene_status "KNOWN"; gene_name "TBC1D1"; transcript_type "protein_coding"; transcript_status "KNOWN"; transcript_name "TBC1D1-201"; exon_number "14"; exon_id "ENSE00003752979.1"; talon_gene "12892"; talon_transcript "47726"; talon_exon "227076"; ccdsid "CCDS58897.1"; exon_status "KNOWN"; level "3"; protein_id "ENSP00000478039.1"; source "ENSEMBL"; tag "basic";
chr4	ENSEMBL	exon	38102999	38103157	.	+	.	gene_id "ENSG00000065882.15"; transcript_id "ENST00000261439.8"; gene_type "protein_coding"; gene_status "KNOWN"; gene_name "TBC1D1"; transcript_type "protein_coding"; transcript_status "KNOWN"; transcript_name "TBC1D1-201"; exon_number "15"; exon_id "ENSE00003725872.1"; talon_gene "12892"; talon_transcript "47726"; talon_exon "227078"; ccdsid "CCDS58897.1"; exon_status "KNOWN"; level "3"; protein_id "ENSP00000478039.1"; source "ENSEMBL"; tag "basic";
chr4	ENSEMBL	exon	38115710	38115954	.	+	.	gene_id "ENSG00000065882.15"; transcript_id "ENST00000261439.8"; gene_type "protein_coding"; gene_status "KNOWN"; gene_name "TBC1D1"; transcript_type "protein_coding"; transcript_status "KNOWN"; transcript_name "TBC1D1-201"; exon_number "16"; exon_id "ENSE00003466897.1"; talon_gene "12892"; talon_transcript "47726"; talon_exon "227080"; ccdsid "CCDS58897.1"; exon_status "KNOWN"; level "3"; protein_id "ENSP00000478039.1"; source "ENSEMBL"; tag "basic";
chr4	ENSEMBL	exon	38118033	38118192	.	+	.	gene_id "ENSG00000065882.15"; transcript_id "ENST00000261439.8"; gene_type "protein_coding"; gene_status "KNOWN"; gene_name "TBC1D1"; transcript_type "protein_coding"; transcript_status "KNOWN"; transcript_name "TBC1D1-201"; exon_number "17"; exon_id "ENSE00003648483.1"; talon_gene "12892"; talon_transcript "47726"; talon_exon "227089"; ccdsid "CCDS33972.1"; exon_status "KNOWN"; level "3"; protein_id "ENSP00000478039.1"; source "ENSEMBL"; tag "basic";
chr4	ENSEMBL	exon	38124962	38125131	.	+	.	gene_id "ENSG00000065882.15"; transcript_id "ENST00000261439.8"; gene_type "protein_coding"; gene_status "KNOWN"; gene_name "TBC1D1"; transcript_type "protein_coding"; transcript_status "KNOWN"; transcript_name "TBC1D1-201"; exon_number "18"; exon_id "ENSE00003574837.1"; talon_gene "12892"; talon_transcript "47726"; talon_exon "227091"; ccdsid "CCDS33972.1"; exon_status "KNOWN"; level "3"; protein_id "ENSP00000478039.1"; source "ENSEMBL"; tag "basic";
chr4	ENSEMBL	exon	38133084	38133257	.	+	.	gene_id "ENSG00000065882.15"; transcript_id "ENST00000261439.8"; gene_type "protein_coding"; gene_status "KNOWN"; gene_name "TBC1D1"; transcript_type "protein_coding"; transcript_status "KNOWN"; transcript_name "TBC1D1-201"; exon_number "19"; exon_id "ENSE00003568045.1"; talon_gene "12892"; talon_transcript "47726"; talon_exon "227084"; ccdsid "CCDS58897.1"; exon_status "KNOWN"; level "3"; protein_id "ENSP00000478039.1"; source "ENSEMBL"; tag "basic";
chr4	HAVANA	exon	38137135	38139173	.	+	.	gene_id "ENSG00000065882.15"; transcript_id "ENST00000261439.8"; gene_type "protein_coding"; gene_status "KNOWN"; gene_name "TBC1D1"; transcript_type "protein_coding"; transcript_status "KNOWN"; transcript_name "TBC1D1-201"; exon_number "20"; exon_id "ENSE00001157515.6"; talon_gene "12892"; talon_transcript "47726"; talon_exon "227092"; ccdsid "CCDS33972.1"; exon_status "KNOWN"; level "2"; protein_id "ENSP00000261439.4"; source "HAVANA"; tag "CCDS";
chr4	HAVANA	transcript	37891099	37952812	.	+	.	gene_id "ENSG00000065882.15"; transcript_id "ENST00000402522.1"; gene_name "TBC1D1"; gene_status "KNOWN"; gene_type "protein_coding"; transcript_type "protein_coding"; transcript_status "KNOWN"; transcript_name "TBC1D1-203"; talon_gene "12892"; talon_transcript "47727"; havana_transcript "OTTHUMT00000317444.1"; level "2"; protein_id "ENSP00000383994.1"; source "HAVANA"; tag "basic"; transcript_support_level "2";
chr4	HAVANA	exon	37891099	37891348	.	+	.	gene_id "ENSG00000065882.15"; transcript_id "ENST00000402522.1"; gene_type "protein_coding"; gene_status "KNOWN"; gene_name "TBC1D1"; transcript_type "protein_coding"; transcript_status "KNOWN"; transcript_name "TBC1D1-203"; exon_number "1"; exon_id "ENSE00001340234.2"; talon_gene "12892"; talon_transcript "47727"; talon_exon "227093"; exon_status "KNOWN"; level "2"; protein_id "ENSP00000383994.1"; source "HAVANA"; tag "basic";
chr4	HAVANA	exon	37902003	37902512	.	+	.	gene_id "ENSG00000065882.15"; transcript_id "ENST00000402522.1"; gene_type "protein_coding"; gene_status "KNOWN"; gene_name "TBC1D1"; transcript_type "protein_coding"; transcript_status "KNOWN"; transcript_name "TBC1D1-203"; exon_number "2"; exon_id "ENSE00001340229.1"; talon_gene "12892"; talon_transcript "47727"; talon_exon "227048"; ccdsid "CCDS58897.1"; exon_status "KNOWN"; level "2"; protein_id "ENSP00000423651.1"; source "HAVANA"; tag "CCDS";
chr4	HAVANA	exon	37952006	37952812	.	+	.	gene_id "ENSG00000065882.15"; transcript_id "ENST00000402522.1"; gene_type "protein_coding"; gene_status "KNOWN"; gene_name "TBC1D1"; transcript_type "protein_coding"; transcript_status "KNOWN"; transcript_name "TBC1D1-203"; exon_number "3"; exon_id "ENSE00001535893.2"; talon_gene "12892"; talon_transcript "47727"; talon_exon "227095"; exon_status "KNOWN"; level "2"; protein_id "ENSP00000383994.1"; source "HAVANA"; tag "basic";
chr4	TALON	transcript	37977310	38137619	.	+	.	gene_id "ENSG00000065882.15"; transcript_id "ENCODEHT000257724"; gene_name "TBC1D1"; gene_status "KNOWN"; gene_type "protein_coding"; transcript_status "NOVEL"; transcript_name "ENCODEHT000257724"; talon_gene "12892"; talon_transcript "257724"; NIC_transcript "TRUE";
chr4	HAVANA	exon	37977310	37977529	.	+	.	gene_id "ENSG00000065882.15"; transcript_id "ENCODEHT000257724"; gene_type "protein_coding"; gene_status "KNOWN"; gene_name "TBC1D1"; transcript_status "NOVEL"; transcript_name "ENCODEHT000257724"; exon_number "1"; exon_id "ENSE00001600884.1"; talon_gene "12892"; talon_transcript "257724"; talon_exon "227100"; exon_status "KNOWN"; level "2"; protein_id "ENSP00000396877.2"; source "HAVANA"; tag "cds_end_NF";
chr4	HAVANA	exon	38014509	38014973	.	+	.	gene_id "ENSG00000065882.15"; transcript_id "ENCODEHT000257724"; gene_type "protein_coding"; gene_status "KNOWN"; gene_name "TBC1D1"; transcript_status "NOVEL"; transcript_name "ENCODEHT000257724"; exon_number "2"; exon_id "ENSE00000969645.2"; talon_gene "12892"; talon_transcript "257724"; talon_exon "227050"; ccdsid "CCDS58897.1"; exon_status "KNOWN"; level "2"; protein_id "ENSP00000423651.1"; source "HAVANA"; tag "CCDS";
chr4	HAVANA	exon	38018354	38018443	.	+	.	gene_id "ENSG00000065882.15"; transcript_id "ENCODEHT000257724"; gene_type "protein_coding"; gene_status "KNOWN"; gene_name "TBC1D1"; transcript_status "NOVEL"; transcript_name "ENCODEHT000257724"; exon_number "3"; exon_id "ENSE00003573065.1"; talon_gene "12892"; talon_transcript "257724"; talon_exon "227052"; ccdsid "CCDS58897.1"; exon_status "KNOWN"; level "2"; protein_id "ENSP00000423651.1"; source "HAVANA"; tag "CCDS";
chr4	HAVANA	exon	38020591	38020695	.	+	.	gene_id "ENSG00000065882.15"; transcript_id "ENCODEHT000257724"; gene_type "protein_coding"; gene_status "KNOWN"; gene_name "TBC1D1"; transcript_status "NOVEL"; transcript_name "ENCODEHT000257724"; exon_number "4"; exon_id "ENSE00000969647.1"; talon_gene "12892"; talon_transcript "257724"; talon_exon "227054"; ccdsid "CCDS58897.1"; exon_status "KNOWN"; level "2"; protein_id "ENSP00000423651.1"; source "HAVANA"; tag "CCDS";
chr4	HAVANA	exon	38021586	38021718	.	+	.	gene_id "ENSG00000065882.15"; transcript_id "ENCODEHT000257724"; gene_type "protein_coding"; gene_status "KNOWN"; gene_name "TBC1D1"; transcript_status "NOVEL"; transcript_name "ENCODEHT000257724"; exon_number "5"; exon_id "ENSE00003730893.1"; talon_gene "12892"; talon_transcript "257724"; talon_exon "227056"; ccdsid "CCDS58897.1"; exon_status "KNOWN"; level "2"; protein_id "ENSP00000423651.1"; source "HAVANA"; tag "CCDS";
chr4	HAVANA	exon	38027788	38027879	.	+	.	gene_id "ENSG00000065882.15"; transcript_id "ENCODEHT000257724"; gene_type "protein_coding"; gene_status "KNOWN"; gene_name "TBC1D1"; transcript_status "NOVEL"; transcript_name "ENCODEHT000257724"; exon_number "6"; exon_id "ENSE00003716953.1"; talon_gene "12892"; talon_transcript "257724"; talon_exon "227058"; ccdsid "CCDS58897.1"; exon_status "KNOWN"; level "2"; protein_id "ENSP00000423651.1"; source "HAVANA"; tag "CCDS";
chr4	HAVANA	exon	38035588	38035698	.	+	.	gene_id "ENSG00000065882.15"; transcript_id "ENCODEHT000257724"; gene_type "protein_coding"; gene_status "KNOWN"; gene_name "TBC1D1"; transcript_status "NOVEL"; transcript_name "ENCODEHT000257724"; exon_number "7"; exon_id "ENSE00003631840.1"; talon_gene "12892"; talon_transcript "257724"; talon_exon "227060"; ccdsid "CCDS58897.1"; exon_status "KNOWN"; level "2"; protein_id "ENSP00000423651.1"; source "HAVANA"; tag "CCDS";
chr4	HAVANA	exon	38044362	38044490	.	+	.	gene_id "ENSG00000065882.15"; transcript_id "ENCODEHT000257724"; gene_type "protein_coding"; gene_status "KNOWN"; gene_name "TBC1D1"; transcript_status "NOVEL"; transcript_name "ENCODEHT000257724"; exon_number "8"; exon_id "ENSE00003588959.1"; talon_gene "12892"; talon_transcript "257724"; talon_exon "227062"; ccdsid "CCDS58897.1"; exon_status "KNOWN"; level "2"; protein_id "ENSP00000423651.1"; source "HAVANA"; tag "CCDS";
chr4	HAVANA	exon	38045817	38045903	.	+	.	gene_id "ENSG00000065882.15"; transcript_id "ENCODEHT000257724"; gene_type "protein_coding"; gene_status "KNOWN"; gene_name "TBC1D1"; transcript_status "NOVEL"; transcript_name "ENCODEHT000257724"; exon_number "9"; exon_id "ENSE00003494705.1"; talon_gene "12892"; talon_transcript "257724"; talon_exon "227064"; ccdsid "CCDS58897.1"; exon_status "KNOWN"; level "2"; protein_id "ENSP00000423651.1"; source "HAVANA"; tag "CCDS";
chr4	HAVANA	exon	38049618	38049898	.	+	.	gene_id "ENSG00000065882.15"; transcript_id "ENCODEHT000257724"; gene_type "protein_coding"; gene_status "KNOWN"; gene_name "TBC1D1"; transcript_status "NOVEL"; transcript_name "ENCODEHT000257724"; exon_number "10"; exon_id "ENSE00003745389.1"; talon_gene "12892"; talon_transcript "257724"; talon_exon "227066"; ccdsid "CCDS58897.1"; exon_status "KNOWN"; level "2"; protein_id "ENSP00000423651.1"; source "HAVANA"; tag "CCDS";
chr4	HAVANA	exon	38054199	38054338	.	+	.	gene_id "ENSG00000065882.15"; transcript_id "ENCODEHT000257724"; gene_type "protein_coding"; gene_status "KNOWN"; gene_name "TBC1D1"; transcript_status "NOVEL"; transcript_name "ENCODEHT000257724"; exon_number "11"; exon_id "ENSE00003688990.1"; talon_gene "12892"; talon_transcript "257724"; talon_exon "227072"; ccdsid "CCDS58897.1"; exon_status "KNOWN"; level "2"; protein_id "ENSP00000423651.1"; source "HAVANA"; tag "CCDS";
chr4	ENSEMBL	exon	38089932	38090117	.	+	.	gene_id "ENSG00000065882.15"; transcript_id "ENCODEHT000257724"; gene_type "protein_coding"; gene_status "KNOWN"; gene_name "TBC1D1"; transcript_status "NOVEL"; transcript_name "ENCODEHT000257724"; exon_number "12"; exon_id "ENSE00003511388.1"; talon_gene "12892"; talon_transcript "257724"; talon_exon "227074"; ccdsid "CCDS58897.1"; exon_status "KNOWN"; level "3"; protein_id "ENSP00000478039.1"; source "ENSEMBL"; tag "basic";
chr4	ENSEMBL	exon	38095929	38096090	.	+	.	gene_id "ENSG00000065882.15"; transcript_id "ENCODEHT000257724"; gene_type "protein_coding"; gene_status "KNOWN"; gene_name "TBC1D1"; transcript_status "NOVEL"; transcript_name "ENCODEHT000257724"; exon_number "13"; exon_id "ENSE00003752979.1"; talon_gene "12892"; talon_transcript "257724"; talon_exon "227076"; ccdsid "CCDS58897.1"; exon_status "KNOWN"; level "3"; protein_id "ENSP00000478039.1"; source "ENSEMBL"; tag "basic";
chr4	ENSEMBL	exon	38102999	38103157	.	+	.	gene_id "ENSG00000065882.15"; transcript_id "ENCODEHT000257724"; gene_type "protein_coding"; gene_status "KNOWN"; gene_name "TBC1D1"; transcript_status "NOVEL"; transcript_name "ENCODEHT000257724"; exon_number "14"; exon_id "ENSE00003725872.1"; talon_gene "12892"; talon_transcript "257724"; talon_exon "227078"; ccdsid "CCDS58897.1"; exon_status "KNOWN"; level "3"; protein_id "ENSP00000478039.1"; source "ENSEMBL"; tag "basic";
chr4	ENSEMBL	exon	38115710	38115954	.	+	.	gene_id "ENSG00000065882.15"; transcript_id "ENCODEHT000257724"; gene_type "protein_coding"; gene_status "KNOWN"; gene_name "TBC1D1"; transcript_status "NOVEL"; transcript_name "ENCODEHT000257724"; exon_number "15"; exon_id "ENSE00003466897.1"; talon_gene "12892"; talon_transcript "257724"; talon_exon "227080"; ccdsid "CCDS58897.1"; exon_status "KNOWN"; level "3"; protein_id "ENSP00000478039.1"; source "ENSEMBL"; tag "basic";
chr4	ENSEMBL	exon	38118033	38118192	.	+	.	gene_id "ENSG00000065882.15"; transcript_id "ENCODEHT000257724"; gene_type "protein_coding"; gene_status "KNOWN"; gene_name "TBC1D1"; transcript_status "NOVEL"; transcript_name "ENCODEHT000257724"; exon_number "16"; exon_id "ENSE00003648483.1"; talon_gene "12892"; talon_transcript "257724"; talon_exon "227089"; ccdsid "CCDS33972.1"; exon_status "KNOWN"; level "3"; protein_id "ENSP00000478039.1"; source "ENSEMBL"; tag "basic";
chr4	ENSEMBL	exon	38124962	38125131	.	+	.	gene_id "ENSG00000065882.15"; transcript_id "ENCODEHT000257724"; gene_type "protein_coding"; gene_status "KNOWN"; gene_name "TBC1D1"; transcript_status "NOVEL"; transcript_name "ENCODEHT000257724"; exon_number "17"; exon_id "ENSE00003574837.1"; talon_gene "12892"; talon_transcript "257724"; talon_exon "227091"; ccdsid "CCDS33972.1"; exon_status "KNOWN"; level "3"; protein_id "ENSP00000478039.1"; source "ENSEMBL"; tag "basic";
chr4	ENSEMBL	exon	38133084	38133257	.	+	.	gene_id "ENSG00000065882.15"; transcript_id "ENCODEHT000257724"; gene_type "protein_coding"; gene_status "KNOWN"; gene_name "TBC1D1"; transcript_status "NOVEL"; transcript_name "ENCODEHT000257724"; exon_number "18"; exon_id "ENSE00003568045.1"; talon_gene "12892"; talon_transcript "257724"; talon_exon "227084"; ccdsid "CCDS58897.1"; exon_status "KNOWN"; level "3"; protein_id "ENSP00000478039.1"; source "ENSEMBL"; tag "basic";
chr4	HAVANA	exon	38137135	38137619	.	+	.	gene_id "ENSG00000065882.15"; transcript_id "ENCODEHT000257724"; gene_type "protein_coding"; gene_status "KNOWN"; gene_name "TBC1D1"; transcript_status "NOVEL"; transcript_name "ENCODEHT000257724"; exon_number "19"; exon_id "ENSE00002083450.1"; talon_gene "12892"; talon_transcript "257724"; talon_exon "227086"; ccdsid "CCDS58897.1"; exon_status "KNOWN"; level "2"; protein_id "ENSP00000423651.1"; source "HAVANA"; tag "CCDS";
chr4	TALON	transcript	38103048	38139173	.	+	.	gene_id "ENSG00000065882.15"; transcript_id "ENCODEHT000257973"; gene_name "TBC1D1"; gene_status "KNOWN"; gene_type "protein_coding"; transcript_status "NOVEL"; transcript_name "ENCODEHT000257973"; talon_gene "12892"; talon_transcript "257973"; ISM-suffix_to_IDs "47726,47728,47731,257688,257724,257725,257730,257735,257745,257754,257764,257778,257786,257797,257809,257814,257830,257834,257844,257860,257862,257872,257881,257892,257909,257910,257912,257929,257932,257934,257945,257947,257954,257956"; ISM-suffix_transcript "TRUE"; ISM_to_IDs "47726,47728,47731,257688,257724,257725,257730,257735,257745,257754,257764,257778,257786,257797,257809,257814,257830,257834,257844,257860,257862,257872,257881,257892,257909,257910,257912,257929,257932,257934,257945,257947,257954,257956"; ISM_transcript "TRUE";
chr4	HAVANA	exon	38103048	38103157	.	+	.	gene_id "ENSG00000065882.15"; transcript_id "ENCODEHT000257973"; gene_type "protein_coding"; gene_status "KNOWN"; gene_name "TBC1D1"; transcript_status "NOVEL"; transcript_name "ENCODEHT000257973"; exon_number "1"; exon_id "ENSE00002049332.1"; talon_gene "12892"; talon_transcript "257973"; talon_exon "227122"; exon_status "KNOWN"; level "2"; source "HAVANA";
chr4	ENSEMBL	exon	38115710	38115954	.	+	.	gene_id "ENSG00000065882.15"; transcript_id "ENCODEHT000257973"; gene_type "protein_coding"; gene_status "KNOWN"; gene_name "TBC1D1"; transcript_status "NOVEL"; transcript_name "ENCODEHT000257973"; exon_number "2"; exon_id "ENSE00003466897.1"; talon_gene "12892"; talon_transcript "257973"; talon_exon "227080"; ccdsid "CCDS58897.1"; exon_status "KNOWN"; level "3"; protein_id "ENSP00000478039.1"; source "ENSEMBL"; tag "basic";
chr4	ENSEMBL	exon	38118033	38118192	.	+	.	gene_id "ENSG00000065882.15"; transcript_id "ENCODEHT000257973"; gene_type "protein_coding"; gene_status "KNOWN"; gene_name "TBC1D1"; transcript_status "NOVEL"; transcript_name "ENCODEHT000257973"; exon_number "3"; exon_id "ENSE00003648483.1"; talon_gene "12892"; talon_transcript "257973"; talon_exon "227089"; ccdsid "CCDS33972.1"; exon_status "KNOWN"; level "3"; protein_id "ENSP00000478039.1"; source "ENSEMBL"; tag "basic";
chr4	ENSEMBL	exon	38124962	38125131	.	+	.	gene_id "ENSG00000065882.15"; transcript_id "ENCODEHT000257973"; gene_type "protein_coding"; gene_status "KNOWN"; gene_name "TBC1D1"; transcript_status "NOVEL"; transcript_name "ENCODEHT000257973"; exon_number "4"; exon_id "ENSE00003574837.1"; talon_gene "12892"; talon_transcript "257973"; talon_exon "227091"; ccdsid "CCDS33972.1"; exon_status "KNOWN"; level "3"; protein_id "ENSP00000478039.1"; source "ENSEMBL"; tag "basic";
chr4	ENSEMBL	exon	38133084	38133257	.	+	.	gene_id "ENSG00000065882.15"; transcript_id "ENCODEHT000257973"; gene_type "protein_coding"; gene_status "KNOWN"; gene_name "TBC1D1"; transcript_status "NOVEL"; transcript_name "ENCODEHT000257973"; exon_number "5"; exon_id "ENSE00003568045.1"; talon_gene "12892"; talon_transcript "257973"; talon_exon "227084"; ccdsid "CCDS58897.1"; exon_status "KNOWN"; level "3"; protein_id "ENSP00000478039.1"; source "ENSEMBL"; tag "basic";
chr4	HAVANA	exon	38137135	38139173	.	+	.	gene_id "ENSG00000065882.15"; transcript_id "ENCODEHT000257973"; gene_type "protein_coding"; gene_status "KNOWN"; gene_name "TBC1D1"; transcript_status "NOVEL"; transcript_name "ENCODEHT000257973"; exon_number "6"; exon_id "ENSE00001157515.6"; talon_gene "12892"; talon_transcript "257973"; talon_exon "227092"; ccdsid "CCDS33972.1"; exon_status "KNOWN"; level "2"; protein_id "ENSP00000261439.4"; source "HAVANA"; tag "CCDS";
chr4	TALON	transcript	38115900	38137619	.	+	.	gene_id "ENSG00000065882.15"; transcript_id "ENCODEHT000258023"; gene_name "TBC1D1"; gene_status "KNOWN"; gene_type "protein_coding"; transcript_status "NOVEL"; transcript_name "ENCODEHT000258023"; talon_gene "12892"; talon_transcript "258023"; ISM-suffix_to_IDs "47726,47728,47731,47738,47739,257688,257724,257725,257730,257735,257745,257754,257764,257778,257786,257797,257809,257814,257830,257834,257844,257860,257862,257872,257881,257892,257909,257910,257912,257929,257932,257934,257945,257947,257954,257956,257973"; ISM-suffix_transcript "TRUE"; ISM_to_IDs "47726,47728,47731,47738,47739,257688,257724,257725,257730,257735,257745,257754,257764,257778,257786,257797,257809,257814,257830,257834,257844,257860,257862,257872,257881,257892,257909,257910,257912,257929,257932,257934,257945,257947,257954,257956,257973"; ISM_transcript "TRUE";
chr4	HAVANA	exon	38115900	38115954	.	+	.	gene_id "ENSG00000065882.15"; transcript_id "ENCODEHT000258023"; gene_type "protein_coding"; gene_status "KNOWN"; gene_name "TBC1D1"; transcript_status "NOVEL"; transcript_name "ENCODEHT000258023"; exon_number "1"; exon_id "ENSE00001861316.1"; talon_gene "12892"; talon_transcript "258023"; talon_exon "227131"; exon_status "KNOWN"; level "2"; source "HAVANA";
chr4	ENSEMBL	exon	38118033	38118192	.	+	.	gene_id "ENSG00000065882.15"; transcript_id "ENCODEHT000258023"; gene_type "protein_coding"; gene_status "KNOWN"; gene_name "TBC1D1"; transcript_status "NOVEL"; transcript_name "ENCODEHT000258023"; exon_number "2"; exon_id "ENSE00003648483.1"; talon_gene "12892"; talon_transcript "258023"; talon_exon "227089"; ccdsid "CCDS33972.1"; exon_status "KNOWN"; level "3"; protein_id "ENSP00000478039.1"; source "ENSEMBL"; tag "basic";
chr4	ENSEMBL	exon	38124962	38125131	.	+	.	gene_id "ENSG00000065882.15"; transcript_id "ENCODEHT000258023"; gene_type "protein_coding"; gene_status "KNOWN"; gene_name "TBC1D1"; transcript_status "NOVEL"; transcript_name "ENCODEHT000258023"; exon_number "3"; exon_id "ENSE00003574837.1"; talon_gene "12892"; talon_transcript "258023"; talon_exon "227091"; ccdsid "CCDS33972.1"; exon_status "KNOWN"; level "3"; protein_id "ENSP00000478039.1"; source "ENSEMBL"; tag "basic";
chr4	ENSEMBL	exon	38133084	38133257	.	+	.	gene_id "ENSG00000065882.15"; transcript_id "ENCODEHT000258023"; gene_type "protein_coding"; gene_status "KNOWN"; gene_name "TBC1D1"; transcript_status "NOVEL"; transcript_name "ENCODEHT000258023"; exon_number "4"; exon_id "ENSE00003568045.1"; talon_gene "12892"; talon_transcript "258023"; talon_exon "227084"; ccdsid "CCDS58897.1"; exon_status "KNOWN"; level "3"; protein_id "ENSP00000478039.1"; source "ENSEMBL"; tag "basic";
chr4	HAVANA	exon	38137135	38137619	.	+	.	gene_id "ENSG00000065882.15"; transcript_id "ENCODEHT000258023"; gene_type "protein_coding"; gene_status "KNOWN"; gene_name "TBC1D1"; transcript_status "NOVEL"; transcript_name "ENCODEHT000258023"; exon_number "5"; exon_id "ENSE00002083450.1"; talon_gene "12892"; talon_transcript "258023"; talon_exon "227086"; ccdsid "CCDS58897.1"; exon_status "KNOWN"; level "2"; protein_id "ENSP00000423651.1"; source "HAVANA"; tag "CCDS";
chr4	HAVANA	transcript	38119954	38137627	.	+	.	gene_id "ENSG00000065882.15"; transcript_id "ENST00000406664.5"; gene_name "TBC1D1"; gene_status "KNOWN"; gene_type "protein_coding"; transcript_type "processed_transcript"; transcript_status "KNOWN"; transcript_name "TBC1D1-205"; talon_gene "12892"; talon_transcript "47741"; havana_transcript "OTTHUMT00000317447.2"; level "2"; source "HAVANA"; transcript_support_level "2";
chr4	HAVANA	exon	38119954	38120108	.	+	.	gene_id "ENSG00000065882.15"; transcript_id "ENST00000406664.5"; gene_type "protein_coding"; gene_status "KNOWN"; gene_name "TBC1D1"; transcript_type "processed_transcript"; transcript_status "KNOWN"; transcript_name "TBC1D1-205"; exon_number "1"; exon_id "ENSE00001550422.1"; talon_gene "12892"; talon_transcript "47741"; talon_exon "227133"; exon_status "KNOWN"; level "2"; source "HAVANA";
chr4	ENSEMBL	exon	38124962	38125131	.	+	.	gene_id "ENSG00000065882.15"; transcript_id "ENST00000406664.5"; gene_type "protein_coding"; gene_status "KNOWN"; gene_name "TBC1D1"; transcript_type "processed_transcript"; transcript_status "KNOWN"; transcript_name "TBC1D1-205"; exon_number "2"; exon_id "ENSE00003574837.1"; talon_gene "12892"; talon_transcript "47741"; talon_exon "227091"; ccdsid "CCDS33972.1"; exon_status "KNOWN"; level "3"; protein_id "ENSP00000478039.1"; source "ENSEMBL"; tag "basic";
chr4	ENSEMBL	exon	38133084	38133257	.	+	.	gene_id "ENSG00000065882.15"; transcript_id "ENST00000406664.5"; gene_type "protein_coding"; gene_status "KNOWN"; gene_name "TBC1D1"; transcript_type "processed_transcript"; transcript_status "KNOWN"; transcript_name "TBC1D1-205"; exon_number "3"; exon_id "ENSE00003568045.1"; talon_gene "12892"; talon_transcript "47741"; talon_exon "227084"; ccdsid "CCDS58897.1"; exon_status "KNOWN"; level "3"; protein_id "ENSP00000478039.1"; source "ENSEMBL"; tag "basic";
chr4	HAVANA	exon	38137135	38137627	.	+	.	gene_id "ENSG00000065882.15"; transcript_id "ENST00000406664.5"; gene_type "protein_coding"; gene_status "KNOWN"; gene_name "TBC1D1"; transcript_type "processed_transcript"; transcript_status "KNOWN"; transcript_name "TBC1D1-205"; exon_number "4"; exon_id "ENSE00001553385.1"; talon_gene "12892"; talon_transcript "47741"; talon_exon "227135"; exon_status "KNOWN"; level "2"; source "HAVANA";
chr4	HAVANA	transcript	38132707	38137402	.	+	.	gene_id "ENSG00000065882.15"; transcript_id "ENST00000405444.3"; gene_name "TBC1D1"; gene_status "KNOWN"; gene_type "protein_coding"; transcript_type "processed_transcript"; transcript_status "KNOWN"; transcript_name "TBC1D1-204"; talon_gene "12892"; talon_transcript "47742"; havana_transcript "OTTHUMT00000317454.2"; level "2"; source "HAVANA"; transcript_support_level "4";
chr4	HAVANA	exon	38132707	38132830	.	+	.	gene_id "ENSG00000065882.15"; transcript_id "ENST00000405444.3"; gene_type "protein_coding"; gene_status "KNOWN"; gene_name "TBC1D1"; transcript_type "processed_transcript"; transcript_status "KNOWN"; transcript_name "TBC1D1-204"; exon_number "1"; exon_id "ENSE00001748166.2"; talon_gene "12892"; talon_transcript "47742"; talon_exon "227136"; exon_status "KNOWN"; level "2"; source "HAVANA";
chr4	ENSEMBL	exon	38133084	38133257	.	+	.	gene_id "ENSG00000065882.15"; transcript_id "ENST00000405444.3"; gene_type "protein_coding"; gene_status "KNOWN"; gene_name "TBC1D1"; transcript_type "processed_transcript"; transcript_status "KNOWN"; transcript_name "TBC1D1-204"; exon_number "2"; exon_id "ENSE00003568045.1"; talon_gene "12892"; talon_transcript "47742"; talon_exon "227084"; ccdsid "CCDS58897.1"; exon_status "KNOWN"; level "3"; protein_id "ENSP00000478039.1"; source "ENSEMBL"; tag "basic";
chr4	HAVANA	exon	38137135	38137402	.	+	.	gene_id "ENSG00000065882.15"; transcript_id "ENST00000405444.3"; gene_type "protein_coding"; gene_status "KNOWN"; gene_name "TBC1D1"; transcript_type "processed_transcript"; transcript_status "KNOWN"; transcript_name "TBC1D1-204"; exon_number "3"; exon_id "ENSE00001601635.2"; talon_gene "12892"; talon_transcript "47742"; talon_exon "227138"; exon_status "KNOWN"; level "2"; source "HAVANA";
chr4	HAVANA	transcript	38132760	38137249	.	+	.	gene_id "ENSG00000065882.15"; transcript_id "ENST00000492180.1"; gene_name "TBC1D1"; gene_status "KNOWN"; gene_type "protein_coding"; transcript_type "retained_intron"; transcript_status "KNOWN"; transcript_name "TBC1D1-213"; talon_gene "12892"; talon_transcript "47743"; havana_transcript "OTTHUMT00000317455.1"; level "2"; source "HAVANA"; transcript_support_level "2";
chr4	HAVANA	exon	38132760	38133257	.	+	.	gene_id "ENSG00000065882.15"; transcript_id "ENST00000492180.1"; gene_type "protein_coding"; gene_status "KNOWN"; gene_name "TBC1D1"; transcript_type "retained_intron"; transcript_status "KNOWN"; transcript_name "TBC1D1-213"; exon_number "1"; exon_id "ENSE00001887024.1"; talon_gene "12892"; talon_transcript "47743"; talon_exon "227139"; exon_status "KNOWN"; level "2"; source "HAVANA";
chr4	HAVANA	exon	38137135	38137249	.	+	.	gene_id "ENSG00000065882.15"; transcript_id "ENST00000492180.1"; gene_type "protein_coding"; gene_status "KNOWN"; gene_name "TBC1D1"; transcript_type "retained_intron"; transcript_status "KNOWN"; transcript_name "TBC1D1-213"; exon_number "2"; exon_id "ENSE00001945732.1"; talon_gene "12892"; talon_transcript "47743"; talon_exon "227140"; exon_status "KNOWN"; level "2"; source "HAVANA";
chr4	HAVANA	gene	38006784	38007105	.	-	.	gene_id "ENSG00000249649.1"; gene_name "MRPS33P2"; gene_status "KNOWN"; gene_type "processed_pseudogene"; talon_gene "12895"; havana_gene "OTTHUMG00000160426.1"; level "1"; tag "pseudo_consens";
chr4	HAVANA	transcript	38006784	38007105	.	-	.	gene_id "ENSG00000249649.1"; transcript_id "ENST00000507850.1"; gene_name "MRPS33P2"; gene_status "KNOWN"; gene_type "processed_pseudogene"; transcript_type "processed_pseudogene"; transcript_status "KNOWN"; transcript_name "MRPS33P2-201"; talon_gene "12895"; talon_transcript "47746"; havana_transcript "OTTHUMT00000360543.1"; level "1"; ont "PGO:0000004"; source "HAVANA"; tag "basic"; transcript_support_level "NA";
chr4	HAVANA	exon	38006784	38007105	.	-	.	gene_id "ENSG00000249649.1"; transcript_id "ENST00000507850.1"; gene_type "processed_pseudogene"; gene_status "KNOWN"; gene_name "MRPS33P2"; transcript_type "processed_pseudogene"; transcript_status "KNOWN"; transcript_name "MRPS33P2-201"; exon_number "1"; exon_id "ENSE00002077177.1"; talon_gene "12895"; talon_transcript "47746"; talon_exon "227143"; exon_status "KNOWN"; level "1"; ont "PGO:0000004"; source "HAVANA"; tag "basic";
chr4	HAVANA	gene	38664196	38701042	.	+	.	gene_id "ENSG00000109787.12"; gene_name "KLF3"; gene_status "KNOWN"; gene_type "protein_coding"; talon_gene "12904"; havana_gene "OTTHUMG00000097821.3"; level "2";
chr4	HAVANA	transcript	38664196	38701042	.	+	.	gene_id "ENSG00000109787.12"; transcript_id "ENST00000261438.9"; gene_name "KLF3"; gene_status "KNOWN"; gene_type "protein_coding"; transcript_type "protein_coding"; transcript_status "KNOWN"; transcript_name "KLF3-201"; talon_gene "12904"; talon_transcript "47761"; ccdsid "CCDS3444.1"; havana_transcript "OTTHUMT00000215093.2"; level "2"; protein_id "ENSP00000261438.5"; source "HAVANA"; tag "CCDS"; transcript_support_level "1";
chr4	HAVANA	exon	38664196	38664461	.	+	.	gene_id "ENSG00000109787.12"; transcript_id "ENST00000261438.9"; gene_type "protein_coding"; gene_status "KNOWN"; gene_name "KLF3"; transcript_type "protein_coding"; transcript_status "KNOWN"; transcript_name "KLF3-201"; exon_number "1"; exon_id "ENSE00001389935.4"; talon_gene "12904"; talon_transcript "47761"; talon_exon "227208"; ccdsid "CCDS3444.1"; exon_status "KNOWN"; level "2"; protein_id "ENSP00000261438.5"; source "HAVANA"; tag "CCDS";
chr4	HAVANA	exon	38680587	38680682	.	+	.	gene_id "ENSG00000109787.12"; transcript_id "ENST00000261438.9"; gene_type "protein_coding"; gene_status "KNOWN"; gene_name "KLF3"; transcript_type "protein_coding"; transcript_status "KNOWN"; transcript_name "KLF3-201"; exon_number "2"; exon_id "ENSE00001014985.3"; talon_gene "12904"; talon_transcript "47761"; talon_exon "227210"; ccdsid "CCDS3444.1"; exon_status "KNOWN"; level "2"; protein_id "ENSP00000261438.5"; source "HAVANA"; tag "CCDS";
chr4	HAVANA	exon	38688585	38689071	.	+	.	gene_id "ENSG00000109787.12"; transcript_id "ENST00000261438.9"; gene_type "protein_coding"; gene_status "KNOWN"; gene_name "KLF3"; transcript_type "protein_coding"; transcript_status "KNOWN"; transcript_name "KLF3-201"; exon_number "3"; exon_id "ENSE00000710413.1"; talon_gene "12904"; talon_transcript "47761"; talon_exon "227212"; ccdsid "CCDS3444.1"; exon_status "KNOWN"; level "2"; protein_id "ENSP00000261438.5"; source "HAVANA"; tag "CCDS";
chr4	HAVANA	exon	38689729	38689879	.	+	.	gene_id "ENSG00000109787.12"; transcript_id "ENST00000261438.9"; gene_type "protein_coding"; gene_status "KNOWN"; gene_name "KLF3"; transcript_type "protein_coding"; transcript_status "KNOWN"; transcript_name "KLF3-201"; exon_number "4"; exon_id "ENSE00000710409.1"; talon_gene "12904"; talon_transcript "47761"; talon_exon "227214"; ccdsid "CCDS3444.1"; exon_status "KNOWN"; level "2"; protein_id "ENSP00000261438.5"; source "HAVANA"; tag "CCDS";
chr4	HAVANA	exon	38694746	38694906	.	+	.	gene_id "ENSG00000109787.12"; transcript_id "ENST00000261438.9"; gene_type "protein_coding"; gene_status "KNOWN"; gene_name "KLF3"; transcript_type "protein_coding"; transcript_status "KNOWN"; transcript_name "KLF3-201"; exon_number "5"; exon_id "ENSE00000710406.1"; talon_gene "12904"; talon_transcript "47761"; talon_exon "227216"; ccdsid "CCDS3444.1"; exon_status "KNOWN"; level "2"; protein_id "ENSP00000261438.5"; source "HAVANA"; tag "CCDS";
chr4	HAVANA	exon	38697082	38701042	.	+	.	gene_id "ENSG00000109787.12"; transcript_id "ENST00000261438.9"; gene_type "protein_coding"; gene_status "KNOWN"; gene_name "KLF3"; transcript_type "protein_coding"; transcript_status "KNOWN"; transcript_name "KLF3-201"; exon_number "6"; exon_id "ENSE00001417431.4"; talon_gene "12904"; talon_transcript "47761"; talon_exon "227218"; ccdsid "CCDS3444.1"; exon_status "KNOWN"; level "2"; protein_id "ENSP00000261438.5"; source "HAVANA"; tag "CCDS";
chr4	HAVANA	gene	38772239	38782989	.	-	.	gene_id "ENSG00000174123.10"; gene_name "TLR10"; gene_status "KNOWN"; gene_type "protein_coding"; talon_gene "12906"; havana_gene "OTTHUMG00000128578.3"; level "1";
chr4	HAVANA	transcript	38772239	38782958	.	-	.	gene_id "ENSG00000174123.10"; transcript_id "ENST00000308973.8"; gene_name "TLR10"; gene_status "KNOWN"; gene_type "protein_coding"; transcript_type "protein_coding"; transcript_status "KNOWN"; transcript_name "TLR10-201"; talon_gene "12906"; talon_transcript "47765"; ccdsid "CCDS3445.1"; havana_transcript "OTTHUMT00000250430.1"; level "2"; protein_id "ENSP00000308925.4"; source "HAVANA"; tag "CCDS"; transcript_support_level "5";
chr4	HAVANA	exon	38782921	38782958	.	-	.	gene_id "ENSG00000174123.10"; transcript_id "ENST00000308973.8"; gene_type "protein_coding"; gene_status "KNOWN"; gene_name "TLR10"; transcript_type "protein_coding"; transcript_status "KNOWN"; transcript_name "TLR10-201"; exon_number "1"; exon_id "ENSE00001834717.1"; talon_gene "12906"; talon_transcript "47765"; talon_exon "227224"; ccdsid "CCDS3445.1"; exon_status "KNOWN"; level "2"; protein_id "ENSP00000308925.4"; source "HAVANA"; tag "CCDS";
chr4	ENSEMBL	exon	38776110	38776426	.	-	.	gene_id "ENSG00000174123.10"; transcript_id "ENST00000308973.8"; gene_type "protein_coding"; gene_status "KNOWN"; gene_name "TLR10"; transcript_type "protein_coding"; transcript_status "KNOWN"; transcript_name "TLR10-201"; exon_number "2"; exon_id "ENSE00001245826.2"; talon_gene "12906"; talon_transcript "47765"; talon_exon "227226"; ccdsid "CCDS3445.1"; exon_status "KNOWN"; level "3"; protein_id "ENSP00000478206.1"; source "ENSEMBL"; tag "CCDS";
chr4	ENSEMBL	exon	38775775	38775963	.	-	.	gene_id "ENSG00000174123.10"; transcript_id "ENST00000308973.8"; gene_type "protein_coding"; gene_status "KNOWN"; gene_name "TLR10"; transcript_type "protein_coding"; transcript_status "KNOWN"; transcript_name "TLR10-201"; exon_number "3"; exon_id "ENSE00001245823.1"; talon_gene "12906"; talon_transcript "47765"; talon_exon "227228"; ccdsid "CCDS3445.1"; exon_status "KNOWN"; level "3"; protein_id "ENSP00000478985.1"; source "ENSEMBL"; tag "CCDS";
chr4	ENSEMBL	exon	38772239	38775652	.	-	.	gene_id "ENSG00000174123.10"; transcript_id "ENST00000308973.8"; gene_type "protein_coding"; gene_status "KNOWN"; gene_name "TLR10"; transcript_type "protein_coding"; transcript_status "KNOWN"; transcript_name "TLR10-201"; exon_number "4"; exon_id "ENSE00001857152.1"; talon_gene "12906"; talon_transcript "47765"; talon_exon "227230"; ccdsid "CCDS3445.1"; exon_status "KNOWN"; level "3"; protein_id "ENSP00000478206.1"; source "ENSEMBL"; tag "CCDS";
chr4	ENSEMBL	transcript	38772239	38782990	.	-	.	gene_id "ENSG00000174123.10"; transcript_id "ENST00000613579.4"; gene_name "TLR10"; gene_status "KNOWN"; gene_type "protein_coding"; transcript_type "protein_coding"; transcript_status "KNOWN"; transcript_name "TLR10-207"; talon_gene "12906"; talon_transcript "47766"; ccdsid "CCDS3445.1"; level "3"; protein_id "ENSP00000478206.1"; source "ENSEMBL"; tag "CCDS"; transcript_support_level "3";
chr4	HAVANA	exon	38782921	38782990	.	-	.	gene_id "ENSG00000174123.10"; transcript_id "ENST00000613579.4"; gene_type "protein_coding"; gene_status "KNOWN"; gene_name "TLR10"; transcript_type "protein_coding"; transcript_status "KNOWN"; transcript_name "TLR10-207"; exon_number "1"; exon_id "ENSE00002070278.1"; talon_gene "12906"; talon_transcript "47766"; talon_exon "227231"; ccdsid "CCDS3445.1"; exon_status "KNOWN"; level "2"; protein_id "ENSP00000478206.1"; source "HAVANA"; tag "CCDS";
chr4	ENSEMBL	exon	38776110	38776426	.	-	.	gene_id "ENSG00000174123.10"; transcript_id "ENST00000613579.4"; gene_type "protein_coding"; gene_status "KNOWN"; gene_name "TLR10"; transcript_type "protein_coding"; transcript_status "KNOWN"; transcript_name "TLR10-207"; exon_number "2"; exon_id "ENSE00001245826.2"; talon_gene "12906"; talon_transcript "47766"; talon_exon "227226"; ccdsid "CCDS3445.1"; exon_status "KNOWN"; level "3"; protein_id "ENSP00000478206.1"; source "ENSEMBL"; tag "CCDS";
chr4	ENSEMBL	exon	38772239	38775652	.	-	.	gene_id "ENSG00000174123.10"; transcript_id "ENST00000613579.4"; gene_type "protein_coding"; gene_status "KNOWN"; gene_name "TLR10"; transcript_type "protein_coding"; transcript_status "KNOWN"; transcript_name "TLR10-207"; exon_number "3"; exon_id "ENSE00001857152.1"; talon_gene "12906"; talon_transcript "47766"; talon_exon "227230"; ccdsid "CCDS3445.1"; exon_status "KNOWN"; level "3"; protein_id "ENSP00000478206.1"; source "ENSEMBL"; tag "CCDS";
chr4	ENSEMBL	transcript	38772239	38782990	.	-	.	gene_id "ENSG00000174123.10"; transcript_id "ENST00000361424.6"; gene_name "TLR10"; gene_status "KNOWN"; gene_type "protein_coding"; transcript_type "protein_coding"; transcript_status "KNOWN"; transcript_name "TLR10-202"; talon_gene "12906"; talon_transcript "47767"; ccdsid "CCDS3445.1"; level "3"; protein_id "ENSP00000354459.2"; source "ENSEMBL"; tag "CCDS"; transcript_support_level "1";
chr4	HAVANA	exon	38782921	38782990	.	-	.	gene_id "ENSG00000174123.10"; transcript_id "ENST00000361424.6"; gene_type "protein_coding"; gene_status "KNOWN"; gene_name "TLR10"; transcript_type "protein_coding"; transcript_status "KNOWN"; transcript_name "TLR10-202"; exon_number "1"; exon_id "ENSE00002070278.1"; talon_gene "12906"; talon_transcript "47767"; talon_exon "227231"; ccdsid "CCDS3445.1"; exon_status "KNOWN"; level "2"; protein_id "ENSP00000478206.1"; source "HAVANA"; tag "CCDS";
chr4	ENSEMBL	exon	38772239	38775652	.	-	.	gene_id "ENSG00000174123.10"; transcript_id "ENST00000361424.6"; gene_type "protein_coding"; gene_status "KNOWN"; gene_name "TLR10"; transcript_type "protein_coding"; transcript_status "KNOWN"; transcript_name "TLR10-202"; exon_number "2"; exon_id "ENSE00001857152.1"; talon_gene "12906"; talon_transcript "47767"; talon_exon "227230"; ccdsid "CCDS3445.1"; exon_status "KNOWN"; level "3"; protein_id "ENSP00000478206.1"; source "ENSEMBL"; tag "CCDS";
chr4	ENSEMBL	transcript	38772239	38782990	.	-	.	gene_id "ENSG00000174123.10"; transcript_id "ENST00000622002.4"; gene_name "TLR10"; gene_status "KNOWN"; gene_type "protein_coding"; transcript_type "protein_coding"; transcript_status "KNOWN"; transcript_name "TLR10-208"; talon_gene "12906"; talon_transcript "47768"; ccdsid "CCDS3445.1"; level "3"; protein_id "ENSP00000478985.1"; source "ENSEMBL"; tag "CCDS"; transcript_support_level "3";
chr4	HAVANA	exon	38782921	38782990	.	-	.	gene_id "ENSG00000174123.10"; transcript_id "ENST00000622002.4"; gene_type "protein_coding"; gene_status "KNOWN"; gene_name "TLR10"; transcript_type "protein_coding"; transcript_status "KNOWN"; transcript_name "TLR10-208"; exon_number "1"; exon_id "ENSE00002070278.1"; talon_gene "12906"; talon_transcript "47768"; talon_exon "227231"; ccdsid "CCDS3445.1"; exon_status "KNOWN"; level "2"; protein_id "ENSP00000478206.1"; source "HAVANA"; tag "CCDS";
chr4	ENSEMBL	exon	38775775	38775963	.	-	.	gene_id "ENSG00000174123.10"; transcript_id "ENST00000622002.4"; gene_type "protein_coding"; gene_status "KNOWN"; gene_name "TLR10"; transcript_type "protein_coding"; transcript_status "KNOWN"; transcript_name "TLR10-208"; exon_number "2"; exon_id "ENSE00001245823.1"; talon_gene "12906"; talon_transcript "47768"; talon_exon "227228"; ccdsid "CCDS3445.1"; exon_status "KNOWN"; level "3"; protein_id "ENSP00000478985.1"; source "ENSEMBL"; tag "CCDS";
chr4	ENSEMBL	exon	38772239	38775652	.	-	.	gene_id "ENSG00000174123.10"; transcript_id "ENST00000622002.4"; gene_type "protein_coding"; gene_status "KNOWN"; gene_name "TLR10"; transcript_type "protein_coding"; transcript_status "KNOWN"; transcript_name "TLR10-208"; exon_number "3"; exon_id "ENSE00001857152.1"; talon_gene "12906"; talon_transcript "47768"; talon_exon "227230"; ccdsid "CCDS3445.1"; exon_status "KNOWN"; level "3"; protein_id "ENSP00000478206.1"; source "ENSEMBL"; tag "CCDS";
chr4	HAVANA	transcript	38772613	38776196	.	-	.	gene_id "ENSG00000174123.10"; transcript_id "ENST00000506111.1"; gene_name "TLR10"; gene_status "KNOWN"; gene_type "protein_coding"; transcript_type "protein_coding"; transcript_status "KNOWN"; transcript_name "TLR10-204"; talon_gene "12906"; talon_transcript "47769"; ccdsid "CCDS3445.1"; havana_transcript "OTTHUMT00000360513.1"; level "2"; protein_id "ENSP00000421483.1"; source "HAVANA"; tag "CCDS"; transcript_support_level "1";
chr4	HAVANA	exon	38775775	38776196	.	-	.	gene_id "ENSG00000174123.10"; transcript_id "ENST00000506111.1"; gene_type "protein_coding"; gene_status "KNOWN"; gene_name "TLR10"; transcript_type "protein_coding"; transcript_status "KNOWN"; transcript_name "TLR10-204"; exon_number "1"; exon_id "ENSE00002048138.1"; talon_gene "12906"; talon_transcript "47769"; talon_exon "227235"; ccdsid "CCDS3445.1"; exon_status "KNOWN"; level "2"; protein_id "ENSP00000421483.1"; source "HAVANA"; tag "CCDS";
chr4	HAVANA	exon	38772613	38775652	.	-	.	gene_id "ENSG00000174123.10"; transcript_id "ENST00000506111.1"; gene_type "protein_coding"; gene_status "KNOWN"; gene_name "TLR10"; transcript_type "protein_coding"; transcript_status "KNOWN"; transcript_name "TLR10-204"; exon_number "2"; exon_id "ENSE00002057256.1"; talon_gene "12906"; talon_transcript "47769"; talon_exon "227236"; ccdsid "CCDS3445.1"; exon_status "KNOWN"; level "2"; protein_id "ENSP00000421483.1"; source "HAVANA"; tag "CCDS";
chr4	HAVANA	transcript	38775266	38782989	.	-	.	gene_id "ENSG00000174123.10"; transcript_id "ENST00000502321.5"; gene_name "TLR10"; gene_status "KNOWN"; gene_type "protein_coding"; transcript_type "protein_coding"; transcript_status "KNOWN"; transcript_name "TLR10-203"; talon_gene "12906"; talon_transcript "47771"; havana_transcript "OTTHUMT00000360514.2"; level "1"; protein_id "ENSP00000427606.1"; source "HAVANA"; tag "exp_conf"; transcript_support_level "2";
chr4	HAVANA	exon	38782921	38782989	.	-	.	gene_id "ENSG00000174123.10"; transcript_id "ENST00000502321.5"; gene_type "protein_coding"; gene_status "KNOWN"; gene_name "TLR10"; transcript_type "protein_coding"; transcript_status "KNOWN"; transcript_name "TLR10-203"; exon_number "1"; exon_id "ENSE00002052793.1"; talon_gene "12906"; talon_transcript "47771"; talon_exon "227239"; exon_status "KNOWN"; level "1"; protein_id "ENSP00000427606.1"; source "HAVANA"; tag "exp_conf";
chr4	ENSEMBL	exon	38776110	38776426	.	-	.	gene_id "ENSG00000174123.10"; transcript_id "ENST00000502321.5"; gene_type "protein_coding"; gene_status "KNOWN"; gene_name "TLR10"; transcript_type "protein_coding"; transcript_status "KNOWN"; transcript_name "TLR10-203"; exon_number "2"; exon_id "ENSE00001245826.2"; talon_gene "12906"; talon_transcript "47771"; talon_exon "227226"; ccdsid "CCDS3445.1"; exon_status "KNOWN"; level "3"; protein_id "ENSP00000478206.1"; source "ENSEMBL"; tag "CCDS";
chr4	HAVANA	exon	38775266	38775555	.	-	.	gene_id "ENSG00000174123.10"; transcript_id "ENST00000502321.5"; gene_type "protein_coding"; gene_status "KNOWN"; gene_name "TLR10"; transcript_type "protein_coding"; transcript_status "KNOWN"; transcript_name "TLR10-203"; exon_number "3"; exon_id "ENSE00002056404.1"; talon_gene "12906"; talon_transcript "47771"; talon_exon "227241"; exon_status "KNOWN"; level "1"; protein_id "ENSP00000427606.1"; source "HAVANA"; tag "exp_conf";
chr4	HAVANA	gene	38796257	38805578	.	-	.	gene_id "ENSG00000174125.7"; gene_name "TLR1"; gene_status "KNOWN"; gene_type "protein_coding"; talon_gene "12907"; havana_gene "OTTHUMG00000160413.5"; level "2"; tag "overlapping_locus";
chr4	ENSEMBL	transcript	38796257	38804791	.	-	.	gene_id "ENSG00000174125.7"; transcript_id "ENST00000308979.6"; gene_name "TLR1"; gene_status "KNOWN"; gene_type "protein_coding"; transcript_type "protein_coding"; transcript_status "KNOWN"; transcript_name "TLR1-201"; talon_gene "12907"; talon_transcript "47775"; ccdsid "CCDS33973.1"; level "3"; protein_id "ENSP00000354932.2"; source "ENSEMBL"; tag "CCDS"; transcript_support_level "1";
chr4	ENSEMBL	exon	38804754	38804791	.	-	.	gene_id "ENSG00000174125.7"; transcript_id "ENST00000308979.6"; gene_type "protein_coding"; gene_status "KNOWN"; gene_name "TLR1"; transcript_type "protein_coding"; transcript_status "KNOWN"; transcript_name "TLR1-201"; exon_number "1"; exon_id "ENSE00001245751.1"; talon_gene "12907"; talon_transcript "47775"; talon_exon "227256"; ccdsid "CCDS33973.1"; exon_status "KNOWN"; level "3"; protein_id "ENSP00000354932.2"; source "ENSEMBL"; tag "CCDS";
chr4	ENSEMBL	exon	38804306	38804382	.	-	.	gene_id "ENSG00000174125.7"; transcript_id "ENST00000308979.6"; gene_type "protein_coding"; gene_status "KNOWN"; gene_name "TLR1"; transcript_type "protein_coding"; transcript_status "KNOWN"; transcript_name "TLR1-201"; exon_number "2"; exon_id "ENSE00001245741.1"; talon_gene "12907"; talon_transcript "47775"; talon_exon "227251"; ccdsid "CCDS33973.1"; exon_status "KNOWN"; level "3"; protein_id "ENSP00000423017.1"; source "ENSEMBL"; tag "cds_end_NF";
chr4	ENSEMBL	exon	38800857	38800948	.	-	.	gene_id "ENSG00000174125.7"; transcript_id "ENST00000308979.6"; gene_type "protein_coding"; gene_status "KNOWN"; gene_name "TLR1"; transcript_type "protein_coding"; transcript_status "KNOWN"; transcript_name "TLR1-201"; exon_number "3"; exon_id "ENSE00001245734.1"; talon_gene "12907"; talon_transcript "47775"; talon_exon "227253"; ccdsid "CCDS33973.1"; exon_status "KNOWN"; level "3"; protein_id "ENSP00000421259.1"; source "ENSEMBL"; tag "CCDS";
chr4	ENSEMBL	exon	38796257	38798898	.	-	.	gene_id "ENSG00000174125.7"; transcript_id "ENST00000308979.6"; gene_type "protein_coding"; gene_status "KNOWN"; gene_name "TLR1"; transcript_type "protein_coding"; transcript_status "KNOWN"; transcript_name "TLR1-201"; exon_number "4"; exon_id "ENSE00001208820.4"; talon_gene "12907"; talon_transcript "47775"; talon_exon "227258"; ccdsid "CCDS33973.1"; exon_status "KNOWN"; level "3"; protein_id "ENSP00000354932.2"; source "ENSEMBL"; tag "CCDS";
chr4	TALON	transcript	38796257	38805533	.	-	.	gene_id "ENSG00000174125.7"; transcript_id "ENCODEHT000258936"; gene_name "TLR1"; gene_status "KNOWN"; gene_type "protein_coding"; transcript_status "NOVEL"; transcript_name "ENCODEHT000258936"; talon_gene "12907"; talon_transcript "258936"; ISM-prefix_to_IDs "258914"; ISM-prefix_transcript "TRUE"; ISM-suffix_to_IDs "47779,258927,258934"; ISM-suffix_transcript "TRUE"; ISM_to_IDs "47779,258914,258927,258934"; ISM_transcript "TRUE";
chr4	HAVANA	exon	38805112	38805533	.	-	.	gene_id "ENSG00000174125.7"; transcript_id "ENCODEHT000258936"; gene_type "protein_coding"; gene_status "KNOWN"; gene_name "TLR1"; transcript_status "NOVEL"; transcript_name "ENCODEHT000258936"; exon_number "1"; exon_id "ENSE00002066056.1"; talon_gene "12907"; talon_transcript "258936"; talon_exon "227278"; exon_status "KNOWN"; level "2"; source "HAVANA";
chr4	HAVANA	exon	38804754	38804787	.	-	.	gene_id "ENSG00000174125.7"; transcript_id "ENCODEHT000258936"; gene_type "protein_coding"; gene_status "KNOWN"; gene_name "TLR1"; transcript_status "NOVEL"; transcript_name "ENCODEHT000258936"; exon_number "2"; exon_id "ENSE00002050424.1"; talon_gene "12907"; talon_transcript "258936"; talon_exon "227271"; exon_status "KNOWN"; level "2"; protein_id "ENSP00000423725.1"; source "HAVANA"; tag "cds_end_NF";
chr4	ENSEMBL	exon	38804306	38804382	.	-	.	gene_id "ENSG00000174125.7"; transcript_id "ENCODEHT000258936"; gene_type "protein_coding"; gene_status "KNOWN"; gene_name "TLR1"; transcript_status "NOVEL"; transcript_name "ENCODEHT000258936"; exon_number "3"; exon_id "ENSE00001245741.1"; talon_gene "12907"; talon_transcript "258936"; talon_exon "227251"; ccdsid "CCDS33973.1"; exon_status "KNOWN"; level "3"; protein_id "ENSP00000423017.1"; source "ENSEMBL"; tag "cds_end_NF";
chr4	ENSEMBL	exon	38800857	38800948	.	-	.	gene_id "ENSG00000174125.7"; transcript_id "ENCODEHT000258936"; gene_type "protein_coding"; gene_status "KNOWN"; gene_name "TLR1"; transcript_status "NOVEL"; transcript_name "ENCODEHT000258936"; exon_number "4"; exon_id "ENSE00001245734.1"; talon_gene "12907"; talon_transcript "258936"; talon_exon "227253"; ccdsid "CCDS33973.1"; exon_status "KNOWN"; level "3"; protein_id "ENSP00000421259.1"; source "ENSEMBL"; tag "CCDS";
chr4	ENSEMBL	exon	38796257	38798898	.	-	.	gene_id "ENSG00000174125.7"; transcript_id "ENCODEHT000258936"; gene_type "protein_coding"; gene_status "KNOWN"; gene_name "TLR1"; transcript_status "NOVEL"; transcript_name "ENCODEHT000258936"; exon_number "5"; exon_id "ENSE00001208820.4"; talon_gene "12907"; talon_transcript "258936"; talon_exon "227258"; ccdsid "CCDS33973.1"; exon_status "KNOWN"; level "3"; protein_id "ENSP00000354932.2"; source "ENSEMBL"; tag "CCDS";
chr4	HAVANA	transcript	38796283	38804376	.	-	.	gene_id "ENSG00000174125.7"; transcript_id "ENST00000502213.6"; gene_name "TLR1"; gene_status "KNOWN"; gene_type "protein_coding"; transcript_type "protein_coding"; transcript_status "KNOWN"; transcript_name "TLR1-202"; talon_gene "12907"; talon_transcript "47776"; ccdsid "CCDS33973.1"; havana_transcript "OTTHUMT00000360510.3"; level "2"; protein_id "ENSP00000421259.1"; source "HAVANA"; tag "CCDS"; transcript_support_level "1";
chr4	HAVANA	exon	38804306	38804376	.	-	.	gene_id "ENSG00000174125.7"; transcript_id "ENST00000502213.6"; gene_type "protein_coding"; gene_status "KNOWN"; gene_name "TLR1"; transcript_type "protein_coding"; transcript_status "KNOWN"; transcript_name "TLR1-202"; exon_number "1"; exon_id "ENSE00002027732.1"; talon_gene "12907"; talon_transcript "47776"; talon_exon "227259"; ccdsid "CCDS33973.1"; exon_status "KNOWN"; level "2"; protein_id "ENSP00000421259.1"; source "HAVANA"; tag "CCDS";
chr4	ENSEMBL	exon	38800857	38800948	.	-	.	gene_id "ENSG00000174125.7"; transcript_id "ENST00000502213.6"; gene_type "protein_coding"; gene_status "KNOWN"; gene_name "TLR1"; transcript_type "protein_coding"; transcript_status "KNOWN"; transcript_name "TLR1-202"; exon_number "2"; exon_id "ENSE00001245734.1"; talon_gene "12907"; talon_transcript "47776"; talon_exon "227253"; ccdsid "CCDS33973.1"; exon_status "KNOWN"; level "3"; protein_id "ENSP00000421259.1"; source "ENSEMBL"; tag "CCDS";
chr4	HAVANA	exon	38796283	38798898	.	-	.	gene_id "ENSG00000174125.7"; transcript_id "ENST00000502213.6"; gene_type "protein_coding"; gene_status "KNOWN"; gene_name "TLR1"; transcript_type "protein_coding"; transcript_status "KNOWN"; transcript_name "TLR1-202"; exon_number "3"; exon_id "ENSE00001986772.2"; talon_gene "12907"; talon_transcript "47776"; talon_exon "227260"; ccdsid "CCDS33973.1"; exon_status "KNOWN"; level "2"; protein_id "ENSP00000421259.1"; source "HAVANA"; tag "CCDS";
chr4	HAVANA	transcript	38798349	38804851	.	-	.	gene_id "ENSG00000174125.7"; transcript_id "ENST00000505940.1"; gene_name "TLR1"; gene_status "KNOWN"; gene_type "protein_coding"; transcript_type "protein_coding"; transcript_status "KNOWN"; transcript_name "TLR1-204"; talon_gene "12907"; talon_transcript "47777"; havana_transcript "OTTHUMT00000360537.2"; level "2"; protein_id "ENSP00000421856.1"; source "HAVANA"; tag "cds_end_NF"; transcript_support_level "3";
chr4	HAVANA	exon	38804754	38804851	.	-	.	gene_id "ENSG00000174125.7"; transcript_id "ENST00000505940.1"; gene_type "protein_coding"; gene_status "KNOWN"; gene_name "TLR1"; transcript_type "protein_coding"; transcript_status "KNOWN"; transcript_name "TLR1-204"; exon_number "1"; exon_id "ENSE00002069702.1"; talon_gene "12907"; talon_transcript "47777"; talon_exon "227261"; exon_status "KNOWN"; level "2"; protein_id "ENSP00000421856.1"; source "HAVANA"; tag "cds_end_NF";
chr4	HAVANA	exon	38798349	38798898	.	-	.	gene_id "ENSG00000174125.7"; transcript_id "ENST00000505940.1"; gene_type "protein_coding"; gene_status "KNOWN"; gene_name "TLR1"; transcript_type "protein_coding"; transcript_status "KNOWN"; transcript_name "TLR1-204"; exon_number "2"; exon_id "ENSE00002027203.1"; talon_gene "12907"; talon_transcript "47777"; talon_exon "227263"; exon_status "KNOWN"; level "2"; protein_id "ENSP00000421856.1"; source "HAVANA"; tag "cds_end_NF";
chr4	HAVANA	transcript	38798561	38804916	.	-	.	gene_id "ENSG00000174125.7"; transcript_id "ENST00000515861.5"; gene_name "TLR1"; gene_status "KNOWN"; gene_type "protein_coding"; transcript_type "protein_coding"; transcript_status "KNOWN"; transcript_name "TLR1-210"; talon_gene "12907"; talon_transcript "47778"; havana_transcript "OTTHUMT00000360538.2"; level "2"; protein_id "ENSP00000423017.1"; source "HAVANA"; tag "cds_end_NF"; transcript_support_level "4";
chr4	HAVANA	exon	38804754	38804916	.	-	.	gene_id "ENSG00000174125.7"; transcript_id "ENST00000515861.5"; gene_type "protein_coding"; gene_status "KNOWN"; gene_name "TLR1"; transcript_type "protein_coding"; transcript_status "KNOWN"; transcript_name "TLR1-210"; exon_number "1"; exon_id "ENSE00002021852.1"; talon_gene "12907"; talon_transcript "47778"; talon_exon "227264"; exon_status "KNOWN"; level "2"; protein_id "ENSP00000423017.1"; source "HAVANA"; tag "cds_end_NF";
chr4	ENSEMBL	exon	38804306	38804382	.	-	.	gene_id "ENSG00000174125.7"; transcript_id "ENST00000515861.5"; gene_type "protein_coding"; gene_status "KNOWN"; gene_name "TLR1"; transcript_type "protein_coding"; transcript_status "KNOWN"; transcript_name "TLR1-210"; exon_number "2"; exon_id "ENSE00001245741.1"; talon_gene "12907"; talon_transcript "47778"; talon_exon "227251"; ccdsid "CCDS33973.1"; exon_status "KNOWN"; level "3"; protein_id "ENSP00000423017.1"; source "ENSEMBL"; tag "cds_end_NF";
chr4	HAVANA	exon	38798561	38798898	.	-	.	gene_id "ENSG00000174125.7"; transcript_id "ENST00000515861.5"; gene_type "protein_coding"; gene_status "KNOWN"; gene_name "TLR1"; transcript_type "protein_coding"; transcript_status "KNOWN"; transcript_name "TLR1-210"; exon_number "3"; exon_id "ENSE00002048001.1"; talon_gene "12907"; talon_transcript "47778"; talon_exon "227266"; exon_status "KNOWN"; level "2"; protein_id "ENSP00000423017.1"; source "HAVANA"; tag "cds_end_NF";
chr4	HAVANA	transcript	38798761	38805578	.	-	.	gene_id "ENSG00000174125.7"; transcript_id "ENST00000508364.1"; gene_name "TLR1"; gene_status "KNOWN"; gene_type "protein_coding"; transcript_type "protein_coding"; transcript_status "KNOWN"; transcript_name "TLR1-206"; talon_gene "12907"; talon_transcript "47780"; havana_transcript "OTTHUMT00000360555.2"; level "2"; protein_id "ENSP00000424894.1"; source "HAVANA"; tag "cds_end_NF"; transcript_support_level "4";
chr4	HAVANA	exon	38805112	38805578	.	-	.	gene_id "ENSG00000174125.7"; transcript_id "ENST00000508364.1"; gene_type "protein_coding"; gene_status "KNOWN"; gene_name "TLR1"; transcript_type "protein_coding"; transcript_status "KNOWN"; transcript_name "TLR1-206"; exon_number "1"; exon_id "ENSE00002044616.1"; talon_gene "12907"; talon_transcript "47780"; talon_exon "227273"; exon_status "KNOWN"; level "2"; protein_id "ENSP00000424894.1"; source "HAVANA"; tag "cds_end_NF";
chr4	HAVANA	exon	38798761	38798898	.	-	.	gene_id "ENSG00000174125.7"; transcript_id "ENST00000508364.1"; gene_type "protein_coding"; gene_status "KNOWN"; gene_name "TLR1"; transcript_type "protein_coding"; transcript_status "KNOWN"; transcript_name "TLR1-206"; exon_number "2"; exon_id "ENSE00002060530.1"; talon_gene "12907"; talon_transcript "47780"; talon_exon "227275"; exon_status "KNOWN"; level "2"; protein_id "ENSP00000424894.1"; source "HAVANA"; tag "cds_end_NF";
chr4	HAVANA	gene	38823715	38829539	.	-	.	gene_id "ENSG00000174130.12"; gene_name "TLR6"; gene_status "KNOWN"; gene_type "protein_coding"; talon_gene "12908"; havana_gene "OTTHUMG00000128579.4"; level "2"; tag "overlapping_locus";
chr4	ENSEMBL	transcript	38823715	38856817	.	-	.	gene_id "ENSG00000174130.12"; transcript_id "ENST00000436693.6"; gene_name "TLR6"; gene_status "KNOWN"; gene_type "protein_coding"; transcript_type "protein_coding"; transcript_status "KNOWN"; transcript_name "TLR6-202"; talon_gene "12908"; talon_transcript "47783"; ccdsid "CCDS3446.1"; level "3"; protein_id "ENSP00000389600.2"; source "ENSEMBL"; tag "CCDS"; transcript_support_level "1";
chr4	ENSEMBL	exon	38856761	38856817	.	-	.	gene_id "ENSG00000174130.12"; transcript_id "ENST00000436693.6"; gene_type "protein_coding"; gene_status "KNOWN"; gene_name "TLR6"; transcript_type "protein_coding"; transcript_status "KNOWN"; transcript_name "TLR6-202"; exon_number "1"; exon_id "ENSE00003532793.1"; talon_gene "12908"; talon_transcript "47783"; talon_exon "227267"; ccdsid "CCDS3446.1"; exon_status "KNOWN"; level "3"; protein_id "ENSP00000389600.2"; source "ENSEMBL"; tag "CCDS";
chr4	ENSEMBL	exon	38823715	38829537	.	-	.	gene_id "ENSG00000174130.12"; transcript_id "ENST00000436693.6"; gene_type "protein_coding"; gene_status "KNOWN"; gene_name "TLR6"; transcript_type "protein_coding"; transcript_status "KNOWN"; transcript_name "TLR6-202"; exon_number "2"; exon_id "ENSE00001639983.2"; talon_gene "12908"; talon_transcript "47783"; talon_exon "227282"; ccdsid "CCDS3446.1"; exon_status "KNOWN"; level "3"; protein_id "ENSP00000389600.2"; source "ENSEMBL"; tag "CCDS";
chr4	HAVANA	transcript	38826602	38829539	.	-	.	gene_id "ENSG00000174130.12"; transcript_id "ENST00000381950.1"; gene_name "TLR6"; gene_status "KNOWN"; gene_type "protein_coding"; transcript_type "protein_coding"; transcript_status "KNOWN"; transcript_name "TLR6-201"; talon_gene "12908"; talon_transcript "47784"; ccdsid "CCDS3446.1"; havana_transcript "OTTHUMT00000250431.1"; level "2"; protein_id "ENSP00000371376.1"; source "HAVANA"; tag "CCDS"; transcript_support_level "NA";
chr4	HAVANA	exon	38826602	38829539	.	-	.	gene_id "ENSG00000174130.12"; transcript_id "ENST00000381950.1"; gene_type "protein_coding"; gene_status "KNOWN"; gene_name "TLR6"; transcript_type "protein_coding"; transcript_status "KNOWN"; transcript_name "TLR6-201"; exon_number "1"; exon_id "ENSE00001490367.1"; talon_gene "12908"; talon_transcript "47784"; talon_exon "227283"; ccdsid "CCDS3446.1"; exon_status "KNOWN"; level "2"; protein_id "ENSP00000371376.1"; source "HAVANA"; tag "CCDS";
chr4	HAVANA	gene	38867816	38945739	.	+	.	gene_id "ENSG00000197712.11"; gene_name "FAM114A1"; gene_status "KNOWN"; gene_type "protein_coding"; talon_gene "12909"; havana_gene "OTTHUMG00000128583.4"; level "2"; tag "ncRNA_host";
chr4	HAVANA	transcript	38867816	38945739	.	+	.	gene_id "ENSG00000197712.11"; transcript_id "ENST00000358869.4"; gene_name "FAM114A1"; gene_status "KNOWN"; gene_type "protein_coding"; transcript_type "protein_coding"; transcript_status "KNOWN"; transcript_name "FAM114A1-201"; talon_gene "12909"; talon_transcript "47790"; ccdsid "CCDS3447.1"; havana_transcript "OTTHUMT00000250436.1"; level "2"; protein_id "ENSP00000351740.2"; source "HAVANA"; tag "CCDS"; transcript_support_level "1";
chr4	HAVANA	exon	38867816	38867834	.	+	.	gene_id "ENSG00000197712.11"; transcript_id "ENST00000358869.4"; gene_type "protein_coding"; gene_status "KNOWN"; gene_name "FAM114A1"; transcript_type "protein_coding"; transcript_status "KNOWN"; transcript_name "FAM114A1-201"; exon_number "1"; exon_id "ENSE00001782721.1"; talon_gene "12909"; talon_transcript "47790"; talon_exon "227322"; ccdsid "CCDS3447.1"; exon_status "KNOWN"; level "2"; protein_id "ENSP00000351740.2"; source "HAVANA"; tag "CCDS";
chr4	HAVANA	exon	38868398	38868546	.	+	.	gene_id "ENSG00000197712.11"; transcript_id "ENST00000358869.4"; gene_type "protein_coding"; gene_status "KNOWN"; gene_name "FAM114A1"; transcript_type "protein_coding"; transcript_status "KNOWN"; transcript_name "FAM114A1-201"; exon_number "2"; exon_id "ENSE00001432576.1"; talon_gene "12909"; talon_transcript "47790"; talon_exon "227324"; ccdsid "CCDS3447.1"; exon_status "KNOWN"; level "2"; protein_id "ENSP00000351740.2"; source "HAVANA"; tag "CCDS";
chr4	HAVANA	exon	38878071	38878426	.	+	.	gene_id "ENSG00000197712.11"; transcript_id "ENST00000358869.4"; gene_type "protein_coding"; gene_status "KNOWN"; gene_name "FAM114A1"; transcript_type "protein_coding"; transcript_status "KNOWN"; transcript_name "FAM114A1-201"; exon_number "3"; exon_id "ENSE00001077154.4"; talon_gene "12909"; talon_transcript "47790"; talon_exon "227294"; ccdsid "CCDS3447.1"; exon_status "KNOWN"; level "2"; protein_id "ENSP00000422965.1"; source "HAVANA"; tag "cds_end_NF";
chr4	HAVANA	exon	38891743	38891830	.	+	.	gene_id "ENSG00000197712.11"; transcript_id "ENST00000358869.4"; gene_type "protein_coding"; gene_status "KNOWN"; gene_name "FAM114A1"; transcript_type "protein_coding"; transcript_status "KNOWN"; transcript_name "FAM114A1-201"; exon_number "4"; exon_id "ENSE00003599223.1"; talon_gene "12909"; talon_transcript "47790"; talon_exon "227299"; ccdsid "CCDS82916.1"; exon_status "KNOWN"; level "2"; protein_id "ENSP00000424115.1"; source "HAVANA"; tag "CCDS";
chr4	HAVANA	exon	38905522	38905635	.	+	.	gene_id "ENSG00000197712.11"; transcript_id "ENST00000358869.4"; gene_type "protein_coding"; gene_status "KNOWN"; gene_name "FAM114A1"; transcript_type "protein_coding"; transcript_status "KNOWN"; transcript_name "FAM114A1-201"; exon_number "5"; exon_id "ENSE00003513608.1"; talon_gene "12909"; talon_transcript "47790"; talon_exon "227301"; ccdsid "CCDS82916.1"; exon_status "KNOWN"; level "2"; protein_id "ENSP00000424115.1"; source "HAVANA"; tag "CCDS";
chr4	HAVANA	exon	38905755	38905861	.	+	.	gene_id "ENSG00000197712.11"; transcript_id "ENST00000358869.4"; gene_type "protein_coding"; gene_status "KNOWN"; gene_name "FAM114A1"; transcript_type "protein_coding"; transcript_status "KNOWN"; transcript_name "FAM114A1-201"; exon_number "6"; exon_id "ENSE00003677288.1"; talon_gene "12909"; talon_transcript "47790"; talon_exon "227303"; ccdsid "CCDS82916.1"; exon_status "KNOWN"; level "2"; protein_id "ENSP00000424115.1"; source "HAVANA"; tag "CCDS";
chr4	HAVANA	exon	38908592	38908726	.	+	.	gene_id "ENSG00000197712.11"; transcript_id "ENST00000358869.4"; gene_type "protein_coding"; gene_status "KNOWN"; gene_name "FAM114A1"; transcript_type "protein_coding"; transcript_status "KNOWN"; transcript_name "FAM114A1-201"; exon_number "7"; exon_id "ENSE00001077156.1"; talon_gene "12909"; talon_transcript "47790"; talon_exon "227305"; ccdsid "CCDS82916.1"; exon_status "KNOWN"; level "2"; protein_id "ENSP00000424115.1"; source "HAVANA"; tag "CCDS";
chr4	HAVANA	exon	38914921	38915073	.	+	.	gene_id "ENSG00000197712.11"; transcript_id "ENST00000358869.4"; gene_type "protein_coding"; gene_status "KNOWN"; gene_name "FAM114A1"; transcript_type "protein_coding"; transcript_status "KNOWN"; transcript_name "FAM114A1-201"; exon_number "8"; exon_id "ENSE00001171626.1"; talon_gene "12909"; talon_transcript "47790"; talon_exon "227307"; ccdsid "CCDS82916.1"; exon_status "KNOWN"; level "2"; protein_id "ENSP00000424115.1"; source "HAVANA"; tag "CCDS";
chr4	HAVANA	exon	38922770	38922893	.	+	.	gene_id "ENSG00000197712.11"; transcript_id "ENST00000358869.4"; gene_type "protein_coding"; gene_status "KNOWN"; gene_name "FAM114A1"; transcript_type "protein_coding"; transcript_status "KNOWN"; transcript_name "FAM114A1-201"; exon_number "9"; exon_id "ENSE00003655627.1"; talon_gene "12909"; talon_transcript "47790"; talon_exon "227309"; ccdsid "CCDS82916.1"; exon_status "KNOWN"; level "2"; protein_id "ENSP00000424115.1"; source "HAVANA"; tag "CCDS";
chr4	HAVANA	exon	38929242	38929333	.	+	.	gene_id "ENSG00000197712.11"; transcript_id "ENST00000358869.4"; gene_type "protein_coding"; gene_status "KNOWN"; gene_name "FAM114A1"; transcript_type "protein_coding"; transcript_status "KNOWN"; transcript_name "FAM114A1-201"; exon_number "10"; exon_id "ENSE00001077168.1"; talon_gene "12909"; talon_transcript "47790"; talon_exon "227311"; ccdsid "CCDS82916.1"; exon_status "KNOWN"; level "2"; protein_id "ENSP00000424115.1"; source "HAVANA"; tag "CCDS";
chr4	HAVANA	exon	38931451	38931612	.	+	.	gene_id "ENSG00000197712.11"; transcript_id "ENST00000358869.4"; gene_type "protein_coding"; gene_status "KNOWN"; gene_name "FAM114A1"; transcript_type "protein_coding"; transcript_status "KNOWN"; transcript_name "FAM114A1-201"; exon_number "11"; exon_id "ENSE00003639453.1"; talon_gene "12909"; talon_transcript "47790"; talon_exon "227313"; ccdsid "CCDS82916.1"; exon_status "KNOWN"; level "2"; protein_id "ENSP00000424115.1"; source "HAVANA"; tag "CCDS";
chr4	HAVANA	exon	38932235	38932374	.	+	.	gene_id "ENSG00000197712.11"; transcript_id "ENST00000358869.4"; gene_type "protein_coding"; gene_status "KNOWN"; gene_name "FAM114A1"; transcript_type "protein_coding"; transcript_status "KNOWN"; transcript_name "FAM114A1-201"; exon_number "12"; exon_id "ENSE00003502798.1"; talon_gene "12909"; talon_transcript "47790"; talon_exon "227315"; ccdsid "CCDS82916.1"; exon_status "KNOWN"; level "2"; protein_id "ENSP00000424115.1"; source "HAVANA"; tag "CCDS";
chr4	HAVANA	exon	38935718	38935790	.	+	.	gene_id "ENSG00000197712.11"; transcript_id "ENST00000358869.4"; gene_type "protein_coding"; gene_status "KNOWN"; gene_name "FAM114A1"; transcript_type "protein_coding"; transcript_status "KNOWN"; transcript_name "FAM114A1-201"; exon_number "13"; exon_id "ENSE00003678762.1"; talon_gene "12909"; talon_transcript "47790"; talon_exon "227317"; ccdsid "CCDS82916.1"; exon_status "KNOWN"; level "2"; protein_id "ENSP00000424115.1"; source "HAVANA"; tag "CCDS";
chr4	HAVANA	exon	38940968	38941021	.	+	.	gene_id "ENSG00000197712.11"; transcript_id "ENST00000358869.4"; gene_type "protein_coding"; gene_status "KNOWN"; gene_name "FAM114A1"; transcript_type "protein_coding"; transcript_status "KNOWN"; transcript_name "FAM114A1-201"; exon_number "14"; exon_id "ENSE00003539025.1"; talon_gene "12909"; talon_transcript "47790"; talon_exon "227319"; ccdsid "CCDS82916.1"; exon_status "KNOWN"; level "2"; protein_id "ENSP00000424115.1"; source "HAVANA"; tag "CCDS";
chr4	HAVANA	exon	38943456	38945739	.	+	.	gene_id "ENSG00000197712.11"; transcript_id "ENST00000358869.4"; gene_type "protein_coding"; gene_status "KNOWN"; gene_name "FAM114A1"; transcript_type "protein_coding"; transcript_status "KNOWN"; transcript_name "FAM114A1-201"; exon_number "15"; exon_id "ENSE00001243925.7"; talon_gene "12909"; talon_transcript "47790"; talon_exon "227326"; ccdsid "CCDS3447.1"; exon_status "KNOWN"; level "2"; protein_id "ENSP00000351740.2"; source "HAVANA"; tag "CCDS";
chr4	HAVANA	gene	38966744	39032720	.	-	.	gene_id "ENSG00000121895.7"; gene_name "TMEM156"; gene_status "KNOWN"; gene_type "protein_coding"; talon_gene "12911"; havana_gene "OTTHUMG00000128582.4"; level "1";
chr4	HAVANA	transcript	38966744	39032421	.	-	.	gene_id "ENSG00000121895.7"; transcript_id "ENST00000381938.3"; gene_name "TMEM156"; gene_status "KNOWN"; gene_type "protein_coding"; transcript_type "protein_coding"; transcript_status "KNOWN"; transcript_name "TMEM156-203"; talon_gene "12911"; talon_transcript "47795"; ccdsid "CCDS3448.1"; havana_transcript "OTTHUMT00000250435.3"; level "2"; protein_id "ENSP00000371364.3"; source "HAVANA"; tag "CCDS"; transcript_support_level "1";
chr4	HAVANA	exon	39032226	39032421	.	-	.	gene_id "ENSG00000121895.7"; transcript_id "ENST00000381938.3"; gene_type "protein_coding"; gene_status "KNOWN"; gene_name "TMEM156"; transcript_type "protein_coding"; transcript_status "KNOWN"; transcript_name "TMEM156-203"; exon_number "1"; exon_id "ENSE00001490341.2"; talon_gene "12911"; talon_transcript "47795"; talon_exon "227335"; ccdsid "CCDS3448.1"; exon_status "KNOWN"; level "2"; protein_id "ENSP00000371364.3"; source "HAVANA"; tag "CCDS";
chr4	HAVANA	exon	38998640	38998909	.	-	.	gene_id "ENSG00000121895.7"; transcript_id "ENST00000381938.3"; gene_type "protein_coding"; gene_status "KNOWN"; gene_name "TMEM156"; transcript_type "protein_coding"; transcript_status "KNOWN"; transcript_name "TMEM156-203"; exon_number "2"; exon_id "ENSE00000826439.1"; talon_gene "12911"; talon_transcript "47795"; talon_exon "227337"; ccdsid "CCDS3448.1"; exon_status "KNOWN"; level "2"; protein_id "ENSP00000371364.3"; source "HAVANA"; tag "CCDS";
chr4	HAVANA	exon	38993738	38993998	.	-	.	gene_id "ENSG00000121895.7"; transcript_id "ENST00000381938.3"; gene_type "protein_coding"; gene_status "KNOWN"; gene_name "TMEM156"; transcript_type "protein_coding"; transcript_status "KNOWN"; transcript_name "TMEM156-203"; exon_number "3"; exon_id "ENSE00000826438.1"; talon_gene "12911"; talon_transcript "47795"; talon_exon "227339"; ccdsid "CCDS3448.1"; exon_status "KNOWN"; level "2"; protein_id "ENSP00000371364.3"; source "HAVANA"; tag "CCDS";
chr4	HAVANA	exon	38988851	38988970	.	-	.	gene_id "ENSG00000121895.7"; transcript_id "ENST00000381938.3"; gene_type "protein_coding"; gene_status "KNOWN"; gene_name "TMEM156"; transcript_type "protein_coding"; transcript_status "KNOWN"; transcript_name "TMEM156-203"; exon_number "4"; exon_id "ENSE00000826437.1"; talon_gene "12911"; talon_transcript "47795"; talon_exon "227341"; ccdsid "CCDS3448.1"; exon_status "KNOWN"; level "2"; protein_id "ENSP00000371364.3"; source "HAVANA"; tag "CCDS";
chr4	HAVANA	exon	38986336	38986419	.	-	.	gene_id "ENSG00000121895.7"; transcript_id "ENST00000381938.3"; gene_type "protein_coding"; gene_status "KNOWN"; gene_name "TMEM156"; transcript_type "protein_coding"; transcript_status "KNOWN"; transcript_name "TMEM156-203"; exon_number "5"; exon_id "ENSE00000826436.1"; talon_gene "12911"; talon_transcript "47795"; talon_exon "227343"; ccdsid "CCDS3448.1"; exon_status "KNOWN"; level "2"; protein_id "ENSP00000371364.3"; source "HAVANA"; tag "CCDS";
chr4	HAVANA	exon	38971032	38971137	.	-	.	gene_id "ENSG00000121895.7"; transcript_id "ENST00000381938.3"; gene_type "protein_coding"; gene_status "KNOWN"; gene_name "TMEM156"; transcript_type "protein_coding"; transcript_status "KNOWN"; transcript_name "TMEM156-203"; exon_number "6"; exon_id "ENSE00001077183.1"; talon_gene "12911"; talon_transcript "47795"; talon_exon "227345"; ccdsid "CCDS3448.1"; exon_status "KNOWN"; level "2"; protein_id "ENSP00000371364.3"; source "HAVANA"; tag "CCDS";
chr4	HAVANA	exon	38966744	38967641	.	-	.	gene_id "ENSG00000121895.7"; transcript_id "ENST00000381938.3"; gene_type "protein_coding"; gene_status "KNOWN"; gene_name "TMEM156"; transcript_type "protein_coding"; transcript_status "KNOWN"; transcript_name "TMEM156-203"; exon_number "7"; exon_id "ENSE00001376000.2"; talon_gene "12911"; talon_transcript "47795"; talon_exon "227347"; ccdsid "CCDS3448.1"; exon_status "KNOWN"; level "2"; protein_id "ENSP00000371364.3"; source "HAVANA"; tag "CCDS";
chr4	HAVANA	transcript	39028375	39032720	.	-	.	gene_id "ENSG00000121895.7"; transcript_id "ENST00000495029.1"; gene_name "TMEM156"; gene_status "KNOWN"; gene_type "protein_coding"; transcript_type "processed_transcript"; transcript_status "KNOWN"; transcript_name "TMEM156-204"; talon_gene "12911"; talon_transcript "47798"; havana_transcript "OTTHUMT00000317570.1"; level "2"; source "HAVANA"; transcript_support_level "5";
chr4	HAVANA	exon	39032642	39032720	.	-	.	gene_id "ENSG00000121895.7"; transcript_id "ENST00000495029.1"; gene_type "protein_coding"; gene_status "KNOWN"; gene_name "TMEM156"; transcript_type "processed_transcript"; transcript_status "KNOWN"; transcript_name "TMEM156-204"; exon_number "1"; exon_id "ENSE00001944662.1"; talon_gene "12911"; talon_transcript "47798"; talon_exon "227358"; exon_status "KNOWN"; level "2"; source "HAVANA";
chr4	HAVANA	exon	39032226	39032443	.	-	.	gene_id "ENSG00000121895.7"; transcript_id "ENST00000495029.1"; gene_type "protein_coding"; gene_status "KNOWN"; gene_name "TMEM156"; transcript_type "processed_transcript"; transcript_status "KNOWN"; transcript_name "TMEM156-204"; exon_number "2"; exon_id "ENSE00003675990.1"; talon_gene "12911"; talon_transcript "47798"; talon_exon "227350"; exon_status "KNOWN"; level "1"; protein_id "ENSP00000343758.6"; source "HAVANA"; tag "exp_conf";
chr4	HAVANA	exon	39028375	39028597	.	-	.	gene_id "ENSG00000121895.7"; transcript_id "ENST00000495029.1"; gene_type "protein_coding"; gene_status "KNOWN"; gene_name "TMEM156"; transcript_type "processed_transcript"; transcript_status "KNOWN"; transcript_name "TMEM156-204"; exon_number "3"; exon_id "ENSE00001864961.1"; talon_gene "12911"; talon_transcript "47798"; talon_exon "227360"; exon_status "KNOWN"; level "2"; source "HAVANA";
chr4	HAVANA	gene	39062232	39121205	.	+	.	gene_id "ENSG00000109790.16"; gene_name "KLHL5"; gene_status "KNOWN"; gene_type "protein_coding"; talon_gene "12912"; havana_gene "OTTHUMG00000097819.3"; level "1";
chr4	HAVANA	transcript	39062232	39121205	.	+	.	gene_id "ENSG00000109790.16"; transcript_id "ENST00000504108.5"; gene_name "KLHL5"; gene_status "KNOWN"; gene_type "protein_coding"; transcript_type "protein_coding"; transcript_status "KNOWN"; transcript_name "KLHL5-204"; talon_gene "12912"; talon_transcript "47801"; ccdsid "CCDS33974.1"; havana_transcript "OTTHUMT00000360604.1"; level "2"; protein_id "ENSP00000423897.1"; source "HAVANA"; tag "CCDS"; transcript_support_level "2";
chr4	HAVANA	exon	39062232	39063035	.	+	.	gene_id "ENSG00000109790.16"; transcript_id "ENST00000504108.5"; gene_type "protein_coding"; gene_status "KNOWN"; gene_name "KLHL5"; transcript_type "protein_coding"; transcript_status "KNOWN"; transcript_name "KLHL5-204"; exon_number "1"; exon_id "ENSE00002049201.1"; talon_gene "12912"; talon_transcript "47801"; talon_exon "227387"; ccdsid "CCDS33974.1"; exon_status "KNOWN"; level "2"; protein_id "ENSP00000423897.1"; source "HAVANA"; tag "CCDS";
chr4	HAVANA	exon	39075965	39076147	.	+	.	gene_id "ENSG00000109790.16"; transcript_id "ENST00000504108.5"; gene_type "protein_coding"; gene_status "KNOWN"; gene_name "KLHL5"; transcript_type "protein_coding"; transcript_status "KNOWN"; transcript_name "KLHL5-204"; exon_number "2"; exon_id "ENSE00003477265.1"; talon_gene "12912"; talon_transcript "47801"; talon_exon "227365"; ccdsid "CCDS33975.1"; exon_status "KNOWN"; level "2"; protein_id "ENSP00000261425.3"; source "HAVANA"; tag "CCDS";
chr4	HAVANA	exon	39081103	39081239	.	+	.	gene_id "ENSG00000109790.16"; transcript_id "ENST00000504108.5"; gene_type "protein_coding"; gene_status "KNOWN"; gene_name "KLHL5"; transcript_type "protein_coding"; transcript_status "KNOWN"; transcript_name "KLHL5-204"; exon_number "3"; exon_id "ENSE00001171492.1"; talon_gene "12912"; talon_transcript "47801"; talon_exon "227367"; ccdsid "CCDS33975.1"; exon_status "KNOWN"; level "2"; protein_id "ENSP00000261425.3"; source "HAVANA"; tag "CCDS";
chr4	HAVANA	exon	39081963	39082159	.	+	.	gene_id "ENSG00000109790.16"; transcript_id "ENST00000504108.5"; gene_type "protein_coding"; gene_status "KNOWN"; gene_name "KLHL5"; transcript_type "protein_coding"; transcript_status "KNOWN"; transcript_name "KLHL5-204"; exon_number "4"; exon_id "ENSE00001304952.1"; talon_gene "12912"; talon_transcript "47801"; talon_exon "227369"; ccdsid "CCDS33975.1"; exon_status "KNOWN"; level "2"; protein_id "ENSP00000261425.3"; source "HAVANA"; tag "CCDS";
chr4	HAVANA	exon	39086515	39086727	.	+	.	gene_id "ENSG00000109790.16"; transcript_id "ENST00000504108.5"; gene_type "protein_coding"; gene_status "KNOWN"; gene_name "KLHL5"; transcript_type "protein_coding"; transcript_status "KNOWN"; transcript_name "KLHL5-204"; exon_number "5"; exon_id "ENSE00001326701.1"; talon_gene "12912"; talon_transcript "47801"; talon_exon "227371"; ccdsid "CCDS33975.1"; exon_status "KNOWN"; level "2"; protein_id "ENSP00000261425.3"; source "HAVANA"; tag "CCDS";
chr4	HAVANA	exon	39096692	39096878	.	+	.	gene_id "ENSG00000109790.16"; transcript_id "ENST00000504108.5"; gene_type "protein_coding"; gene_status "KNOWN"; gene_name "KLHL5"; transcript_type "protein_coding"; transcript_status "KNOWN"; transcript_name "KLHL5-204"; exon_number "6"; exon_id "ENSE00001301206.1"; talon_gene "12912"; talon_transcript "47801"; talon_exon "227373"; ccdsid "CCDS33975.1"; exon_status "KNOWN"; level "2"; protein_id "ENSP00000261425.3"; source "HAVANA"; tag "CCDS";
chr4	HAVANA	exon	39103287	39103511	.	+	.	gene_id "ENSG00000109790.16"; transcript_id "ENST00000504108.5"; gene_type "protein_coding"; gene_status "KNOWN"; gene_name "KLHL5"; transcript_type "protein_coding"; transcript_status "KNOWN"; transcript_name "KLHL5-204"; exon_number "7"; exon_id "ENSE00001305394.2"; talon_gene "12912"; talon_transcript "47801"; talon_exon "227375"; ccdsid "CCDS33975.1"; exon_status "KNOWN"; level "2"; protein_id "ENSP00000261425.3"; source "HAVANA"; tag "CCDS";
chr4	HAVANA	exon	39107569	39107731	.	+	.	gene_id "ENSG00000109790.16"; transcript_id "ENST00000504108.5"; gene_type "protein_coding"; gene_status "KNOWN"; gene_name "KLHL5"; transcript_type "protein_coding"; transcript_status "KNOWN"; transcript_name "KLHL5-204"; exon_number "8"; exon_id "ENSE00000826443.1"; talon_gene "12912"; talon_transcript "47801"; talon_exon "227377"; ccdsid "CCDS33975.1"; exon_status "KNOWN"; level "2"; protein_id "ENSP00000261425.3"; source "HAVANA"; tag "CCDS";
chr4	HAVANA	exon	39113020	39113232	.	+	.	gene_id "ENSG00000109790.16"; transcript_id "ENST00000504108.5"; gene_type "protein_coding"; gene_status "KNOWN"; gene_name "KLHL5"; transcript_type "protein_coding"; transcript_status "KNOWN"; transcript_name "KLHL5-204"; exon_number "9"; exon_id "ENSE00000710663.1"; talon_gene "12912"; talon_transcript "47801"; talon_exon "227379"; ccdsid "CCDS33975.1"; exon_status "KNOWN"; level "2"; protein_id "ENSP00000261425.3"; source "HAVANA"; tag "CCDS";
chr4	HAVANA	exon	39115159	39115330	.	+	.	gene_id "ENSG00000109790.16"; transcript_id "ENST00000504108.5"; gene_type "protein_coding"; gene_status "KNOWN"; gene_name "KLHL5"; transcript_type "protein_coding"; transcript_status "KNOWN"; transcript_name "KLHL5-204"; exon_number "10"; exon_id "ENSE00001077191.1"; talon_gene "12912"; talon_transcript "47801"; talon_exon "227381"; ccdsid "CCDS33975.1"; exon_status "KNOWN"; level "2"; protein_id "ENSP00000261425.3"; source "HAVANA"; tag "CCDS";
chr4	HAVANA	exon	39121010	39121205	.	+	.	gene_id "ENSG00000109790.16"; transcript_id "ENST00000504108.5"; gene_type "protein_coding"; gene_status "KNOWN"; gene_name "KLHL5"; transcript_type "protein_coding"; transcript_status "KNOWN"; transcript_name "KLHL5-204"; exon_number "11"; exon_id "ENSE00002071317.1"; talon_gene "12912"; talon_transcript "47801"; talon_exon "227388"; ccdsid "CCDS33974.1"; exon_status "KNOWN"; level "2"; protein_id "ENSP00000423897.1"; source "HAVANA"; tag "CCDS";
chr4	HAVANA	gene	39287456	39366362	.	-	.	gene_id "ENSG00000035928.15"; gene_name "RFC1"; gene_status "KNOWN"; gene_type "protein_coding"; talon_gene "12916"; havana_gene "OTTHUMG00000099363.3"; level "2"; tag "ncRNA_host";
chr4	HAVANA	transcript	39287456	39366351	.	-	.	gene_id "ENSG00000035928.15"; transcript_id "ENST00000349703.6"; gene_name "RFC1"; gene_status "KNOWN"; gene_type "protein_coding"; transcript_type "protein_coding"; transcript_status "KNOWN"; transcript_name "RFC1-201"; talon_gene "12916"; talon_transcript "47826"; ccdsid "CCDS3450.1"; havana_transcript "OTTHUMT00000361001.1"; level "2"; protein_id "ENSP00000261424.4"; source "HAVANA"; tag "CCDS"; transcript_support_level "1";
chr4	HAVANA	exon	39366239	39366351	.	-	.	gene_id "ENSG00000035928.15"; transcript_id "ENST00000349703.6"; gene_type "protein_coding"; gene_status "KNOWN"; gene_name "RFC1"; transcript_type "protein_coding"; transcript_status "KNOWN"; transcript_name "RFC1-201"; exon_number "1"; exon_id "ENSE00002063495.1"; talon_gene "12916"; talon_transcript "47826"; talon_exon "227524"; ccdsid "CCDS3450.1"; exon_status "KNOWN"; level "2"; protein_id "ENSP00000261424.4"; source "HAVANA"; tag "CCDS";
chr4	HAVANA	exon	39351348	39351476	.	-	.	gene_id "ENSG00000035928.15"; transcript_id "ENST00000349703.6"; gene_type "protein_coding"; gene_status "KNOWN"; gene_name "RFC1"; transcript_type "protein_coding"; transcript_status "KNOWN"; transcript_name "RFC1-201"; exon_number "2"; exon_id "ENSE00003564911.1"; talon_gene "12916"; talon_transcript "47826"; talon_exon "227526"; ccdsid "CCDS3450.1"; exon_status "KNOWN"; level "2"; protein_id "ENSP00000261424.4"; source "HAVANA"; tag "CCDS";
chr4	HAVANA	exon	39345401	39345476	.	-	.	gene_id "ENSG00000035928.15"; transcript_id "ENST00000349703.6"; gene_type "protein_coding"; gene_status "KNOWN"; gene_name "RFC1"; transcript_type "protein_coding"; transcript_status "KNOWN"; transcript_name "RFC1-201"; exon_number "3"; exon_id "ENSE00003644711.1"; talon_gene "12916"; talon_transcript "47826"; talon_exon "227528"; ccdsid "CCDS3450.1"; exon_status "KNOWN"; level "2"; protein_id "ENSP00000261424.4"; source "HAVANA"; tag "CCDS";
chr4	HAVANA	exon	39342345	39342467	.	-	.	gene_id "ENSG00000035928.15"; transcript_id "ENST00000349703.6"; gene_type "protein_coding"; gene_status "KNOWN"; gene_name "RFC1"; transcript_type "protein_coding"; transcript_status "KNOWN"; transcript_name "RFC1-201"; exon_number "4"; exon_id "ENSE00003567720.1"; talon_gene "12916"; talon_transcript "47826"; talon_exon "227530"; ccdsid "CCDS3450.1"; exon_status "KNOWN"; level "2"; protein_id "ENSP00000261424.4"; source "HAVANA"; tag "CCDS";
chr4	HAVANA	exon	39327524	39327756	.	-	.	gene_id "ENSG00000035928.15"; transcript_id "ENST00000349703.6"; gene_type "protein_coding"; gene_status "KNOWN"; gene_name "RFC1"; transcript_type "protein_coding"; transcript_status "KNOWN"; transcript_name "RFC1-201"; exon_number "5"; exon_id "ENSE00003514776.1"; talon_gene "12916"; talon_transcript "47826"; talon_exon "227532"; ccdsid "CCDS3450.1"; exon_status "KNOWN"; level "2"; protein_id "ENSP00000261424.4"; source "HAVANA"; tag "CCDS";
chr4	ENSEMBL	exon	39326563	39326640	.	-	.	gene_id "ENSG00000035928.15"; transcript_id "ENST00000349703.6"; gene_type "protein_coding"; gene_status "KNOWN"; gene_name "RFC1"; transcript_type "protein_coding"; transcript_status "KNOWN"; transcript_name "RFC1-201"; exon_number "6"; exon_id "ENSE00003536244.1"; talon_gene "12916"; talon_transcript "47826"; talon_exon "227534"; ccdsid "CCDS3450.1"; exon_status "KNOWN"; level "3"; protein_id "ENSP00000491208.1"; source "ENSEMBL"; tag "basic";
chr4	ENSEMBL	exon	39323340	39323417	.	-	.	gene_id "ENSG00000035928.15"; transcript_id "ENST00000349703.6"; gene_type "protein_coding"; gene_status "KNOWN"; gene_name "RFC1"; transcript_type "protein_coding"; transcript_status "KNOWN"; transcript_name "RFC1-201"; exon_number "7"; exon_id "ENSE00003644768.1"; talon_gene "12916"; talon_transcript "47826"; talon_exon "227536"; ccdsid "CCDS3450.1"; exon_status "KNOWN"; level "3"; protein_id "ENSP00000491208.1"; source "ENSEMBL"; tag "basic";
chr4	ENSEMBL	exon	39321287	39321374	.	-	.	gene_id "ENSG00000035928.15"; transcript_id "ENST00000349703.6"; gene_type "protein_coding"; gene_status "KNOWN"; gene_name "RFC1"; transcript_type "protein_coding"; transcript_status "KNOWN"; transcript_name "RFC1-201"; exon_number "8"; exon_id "ENSE00003530730.1"; talon_gene "12916"; talon_transcript "47826"; talon_exon "227538"; ccdsid "CCDS3450.1"; exon_status "KNOWN"; level "3"; protein_id "ENSP00000491208.1"; source "ENSEMBL"; tag "basic";
chr4	HAVANA	exon	39320383	39320669	.	-	.	gene_id "ENSG00000035928.15"; transcript_id "ENST00000349703.6"; gene_type "protein_coding"; gene_status "KNOWN"; gene_name "RFC1"; transcript_type "protein_coding"; transcript_status "KNOWN"; transcript_name "RFC1-201"; exon_number "9"; exon_id "ENSE00003567238.1"; talon_gene "12916"; talon_transcript "47826"; talon_exon "227540"; ccdsid "CCDS3450.1"; exon_status "KNOWN"; level "2"; protein_id "ENSP00000261424.4"; source "HAVANA"; tag "CCDS";
chr4	HAVANA	exon	39316915	39317022	.	-	.	gene_id "ENSG00000035928.15"; transcript_id "ENST00000349703.6"; gene_type "protein_coding"; gene_status "KNOWN"; gene_name "RFC1"; transcript_type "protein_coding"; transcript_status "KNOWN"; transcript_name "RFC1-201"; exon_number "10"; exon_id "ENSE00003678785.1"; talon_gene "12916"; talon_transcript "47826"; talon_exon "227542"; ccdsid "CCDS3450.1"; exon_status "KNOWN"; level "2"; protein_id "ENSP00000261424.4"; source "HAVANA"; tag "CCDS";
chr4	HAVANA	exon	39312752	39312931	.	-	.	gene_id "ENSG00000035928.15"; transcript_id "ENST00000349703.6"; gene_type "protein_coding"; gene_status "KNOWN"; gene_name "RFC1"; transcript_type "protein_coding"; transcript_status "KNOWN"; transcript_name "RFC1-201"; exon_number "11"; exon_id "ENSE00001077269.1"; talon_gene "12916"; talon_transcript "47826"; talon_exon "227544"; ccdsid "CCDS3450.1"; exon_status "KNOWN"; level "2"; protein_id "ENSP00000261424.4"; source "HAVANA"; tag "CCDS";
chr4	HAVANA	exon	39311445	39311549	.	-	.	gene_id "ENSG00000035928.15"; transcript_id "ENST00000349703.6"; gene_type "protein_coding"; gene_status "KNOWN"; gene_name "RFC1"; transcript_type "protein_coding"; transcript_status "KNOWN"; transcript_name "RFC1-201"; exon_number "12"; exon_id "ENSE00003500039.1"; talon_gene "12916"; talon_transcript "47826"; talon_exon "227546"; ccdsid "CCDS3450.1"; exon_status "KNOWN"; level "2"; protein_id "ENSP00000261424.4"; source "HAVANA"; tag "CCDS";
chr4	HAVANA	exon	39308636	39309032	.	-	.	gene_id "ENSG00000035928.15"; transcript_id "ENST00000349703.6"; gene_type "protein_coding"; gene_status "KNOWN"; gene_name "RFC1"; transcript_type "protein_coding"; transcript_status "KNOWN"; transcript_name "RFC1-201"; exon_number "13"; exon_id "ENSE00003559871.1"; talon_gene "12916"; talon_transcript "47826"; talon_exon "227548"; ccdsid "CCDS3450.1"; exon_status "KNOWN"; level "2"; protein_id "ENSP00000261424.4"; source "HAVANA"; tag "CCDS";
chr4	HAVANA	exon	39306592	39306701	.	-	.	gene_id "ENSG00000035928.15"; transcript_id "ENST00000349703.6"; gene_type "protein_coding"; gene_status "KNOWN"; gene_name "RFC1"; transcript_type "protein_coding"; transcript_status "KNOWN"; transcript_name "RFC1-201"; exon_number "14"; exon_id "ENSE00001077241.2"; talon_gene "12916"; talon_transcript "47826"; talon_exon "227550"; ccdsid "CCDS3450.1"; exon_status "KNOWN"; level "2"; protein_id "ENSP00000261424.4"; source "HAVANA"; tag "CCDS";
chr4	HAVANA	exon	39304814	39304928	.	-	.	gene_id "ENSG00000035928.15"; transcript_id "ENST00000349703.6"; gene_type "protein_coding"; gene_status "KNOWN"; gene_name "RFC1"; transcript_type "protein_coding"; transcript_status "KNOWN"; transcript_name "RFC1-201"; exon_number "15"; exon_id "ENSE00001077252.1"; talon_gene "12916"; talon_transcript "47826"; talon_exon "227552"; ccdsid "CCDS3450.1"; exon_status "KNOWN"; level "2"; protein_id "ENSP00000261424.4"; source "HAVANA"; tag "CCDS";
chr4	HAVANA	exon	39303060	39303151	.	-	.	gene_id "ENSG00000035928.15"; transcript_id "ENST00000349703.6"; gene_type "protein_coding"; gene_status "KNOWN"; gene_name "RFC1"; transcript_type "protein_coding"; transcript_status "KNOWN"; transcript_name "RFC1-201"; exon_number "16"; exon_id "ENSE00001077254.1"; talon_gene "12916"; talon_transcript "47826"; talon_exon "227554"; ccdsid "CCDS3450.1"; exon_status "KNOWN"; level "2"; protein_id "ENSP00000261424.4"; source "HAVANA"; tag "CCDS";
chr4	HAVANA	exon	39302737	39302874	.	-	.	gene_id "ENSG00000035928.15"; transcript_id "ENST00000349703.6"; gene_type "protein_coding"; gene_status "KNOWN"; gene_name "RFC1"; transcript_type "protein_coding"; transcript_status "KNOWN"; transcript_name "RFC1-201"; exon_number "17"; exon_id "ENSE00003603308.1"; talon_gene "12916"; talon_transcript "47826"; talon_exon "227556"; ccdsid "CCDS3450.1"; exon_status "KNOWN"; level "2"; protein_id "ENSP00000261424.4"; source "HAVANA"; tag "CCDS";
chr4	HAVANA	exon	39302500	39302595	.	-	.	gene_id "ENSG00000035928.15"; transcript_id "ENST00000349703.6"; gene_type "protein_coding"; gene_status "KNOWN"; gene_name "RFC1"; transcript_type "protein_coding"; transcript_status "KNOWN"; transcript_name "RFC1-201"; exon_number "18"; exon_id "ENSE00003528465.1"; talon_gene "12916"; talon_transcript "47826"; talon_exon "227558"; ccdsid "CCDS3450.1"; exon_status "KNOWN"; level "2"; protein_id "ENSP00000261424.4"; source "HAVANA"; tag "CCDS";
chr4	HAVANA	exon	39302278	39302376	.	-	.	gene_id "ENSG00000035928.15"; transcript_id "ENST00000349703.6"; gene_type "protein_coding"; gene_status "KNOWN"; gene_name "RFC1"; transcript_type "protein_coding"; transcript_status "KNOWN"; transcript_name "RFC1-201"; exon_number "19"; exon_id "ENSE00003681980.1"; talon_gene "12916"; talon_transcript "47826"; talon_exon "227560"; ccdsid "CCDS3450.1"; exon_status "KNOWN"; level "2"; protein_id "ENSP00000261424.4"; source "HAVANA"; tag "CCDS";
chr4	HAVANA	exon	39300260	39300414	.	-	.	gene_id "ENSG00000035928.15"; transcript_id "ENST00000349703.6"; gene_type "protein_coding"; gene_status "KNOWN"; gene_name "RFC1"; transcript_type "protein_coding"; transcript_status "KNOWN"; transcript_name "RFC1-201"; exon_number "20"; exon_id "ENSE00001077263.1"; talon_gene "12916"; talon_transcript "47826"; talon_exon "227562"; ccdsid "CCDS3450.1"; exon_status "KNOWN"; level "2"; protein_id "ENSP00000261424.4"; source "HAVANA"; tag "CCDS";
chr4	HAVANA	exon	39300021	39300138	.	-	.	gene_id "ENSG00000035928.15"; transcript_id "ENST00000349703.6"; gene_type "protein_coding"; gene_status "KNOWN"; gene_name "RFC1"; transcript_type "protein_coding"; transcript_status "KNOWN"; transcript_name "RFC1-201"; exon_number "21"; exon_id "ENSE00001077264.1"; talon_gene "12916"; talon_transcript "47826"; talon_exon "227564"; ccdsid "CCDS3450.1"; exon_status "KNOWN"; level "2"; protein_id "ENSP00000261424.4"; source "HAVANA"; tag "CCDS";
chr4	HAVANA	exon	39295614	39295759	.	-	.	gene_id "ENSG00000035928.15"; transcript_id "ENST00000349703.6"; gene_type "protein_coding"; gene_status "KNOWN"; gene_name "RFC1"; transcript_type "protein_coding"; transcript_status "KNOWN"; transcript_name "RFC1-201"; exon_number "22"; exon_id "ENSE00003553611.1"; talon_gene "12916"; talon_transcript "47826"; talon_exon "227566"; ccdsid "CCDS3450.1"; exon_status "KNOWN"; level "2"; protein_id "ENSP00000261424.4"; source "HAVANA"; tag "CCDS";
chr4	HAVANA	exon	39291639	39291852	.	-	.	gene_id "ENSG00000035928.15"; transcript_id "ENST00000349703.6"; gene_type "protein_coding"; gene_status "KNOWN"; gene_name "RFC1"; transcript_type "protein_coding"; transcript_status "KNOWN"; transcript_name "RFC1-201"; exon_number "23"; exon_id "ENSE00003501838.1"; talon_gene "12916"; talon_transcript "47826"; talon_exon "227568"; ccdsid "CCDS3450.1"; exon_status "KNOWN"; level "2"; protein_id "ENSP00000261424.4"; source "HAVANA"; tag "CCDS";
chr4	HAVANA	exon	39289848	39290039	.	-	.	gene_id "ENSG00000035928.15"; transcript_id "ENST00000349703.6"; gene_type "protein_coding"; gene_status "KNOWN"; gene_name "RFC1"; transcript_type "protein_coding"; transcript_status "KNOWN"; transcript_name "RFC1-201"; exon_number "24"; exon_id "ENSE00003513584.1"; talon_gene "12916"; talon_transcript "47826"; talon_exon "227570"; ccdsid "CCDS3450.1"; exon_status "KNOWN"; level "2"; protein_id "ENSP00000261424.4"; source "HAVANA"; tag "CCDS";
chr4	HAVANA	exon	39287456	39288844	.	-	.	gene_id "ENSG00000035928.15"; transcript_id "ENST00000349703.6"; gene_type "protein_coding"; gene_status "KNOWN"; gene_name "RFC1"; transcript_type "protein_coding"; transcript_status "KNOWN"; transcript_name "RFC1-201"; exon_number "25"; exon_id "ENSE00001077249.2"; talon_gene "12916"; talon_transcript "47826"; talon_exon "227572"; ccdsid "CCDS3450.1"; exon_status "KNOWN"; level "2"; protein_id "ENSP00000261424.4"; source "HAVANA"; tag "CCDS";
chr4	HAVANA	transcript	39287456	39366375	.	-	.	gene_id "ENSG00000035928.15"; transcript_id "ENST00000381897.5"; gene_name "RFC1"; gene_status "KNOWN"; gene_type "protein_coding"; transcript_type "protein_coding"; transcript_status "KNOWN"; transcript_name "RFC1-202"; talon_gene "12916"; talon_transcript "47827"; ccdsid "CCDS56329.1"; havana_transcript "OTTHUMT00000216808.1"; level "2"; protein_id "ENSP00000371321.1"; source "HAVANA"; tag "CCDS"; transcript_support_level "1";
chr4	HAVANA	exon	39366239	39366375	.	-	.	gene_id "ENSG00000035928.15"; transcript_id "ENST00000381897.5"; gene_type "protein_coding"; gene_status "KNOWN"; gene_name "RFC1"; transcript_type "protein_coding"; transcript_status "KNOWN"; transcript_name "RFC1-202"; exon_number "1"; exon_id "ENSE00001035176.2"; talon_gene "12916"; talon_transcript "47827"; talon_exon "227573"; ccdsid "CCDS56329.1"; exon_status "KNOWN"; level "2"; protein_id "ENSP00000371321.1"; source "HAVANA"; tag "CCDS";
chr4	HAVANA	exon	39351348	39351476	.	-	.	gene_id "ENSG00000035928.15"; transcript_id "ENST00000381897.5"; gene_type "protein_coding"; gene_status "KNOWN"; gene_name "RFC1"; transcript_type "protein_coding"; transcript_status "KNOWN"; transcript_name "RFC1-202"; exon_number "2"; exon_id "ENSE00003564911.1"; talon_gene "12916"; talon_transcript "47827"; talon_exon "227526"; ccdsid "CCDS3450.1"; exon_status "KNOWN"; level "2"; protein_id "ENSP00000261424.4"; source "HAVANA"; tag "CCDS";
chr4	HAVANA	exon	39345401	39345476	.	-	.	gene_id "ENSG00000035928.15"; transcript_id "ENST00000381897.5"; gene_type "protein_coding"; gene_status "KNOWN"; gene_name "RFC1"; transcript_type "protein_coding"; transcript_status "KNOWN"; transcript_name "RFC1-202"; exon_number "3"; exon_id "ENSE00003644711.1"; talon_gene "12916"; talon_transcript "47827"; talon_exon "227528"; ccdsid "CCDS3450.1"; exon_status "KNOWN"; level "2"; protein_id "ENSP00000261424.4"; source "HAVANA"; tag "CCDS";
chr4	HAVANA	exon	39342345	39342467	.	-	.	gene_id "ENSG00000035928.15"; transcript_id "ENST00000381897.5"; gene_type "protein_coding"; gene_status "KNOWN"; gene_name "RFC1"; transcript_type "protein_coding"; transcript_status "KNOWN"; transcript_name "RFC1-202"; exon_number "4"; exon_id "ENSE00003567720.1"; talon_gene "12916"; talon_transcript "47827"; talon_exon "227530"; ccdsid "CCDS3450.1"; exon_status "KNOWN"; level "2"; protein_id "ENSP00000261424.4"; source "HAVANA"; tag "CCDS";
chr4	HAVANA	exon	39327524	39327756	.	-	.	gene_id "ENSG00000035928.15"; transcript_id "ENST00000381897.5"; gene_type "protein_coding"; gene_status "KNOWN"; gene_name "RFC1"; transcript_type "protein_coding"; transcript_status "KNOWN"; transcript_name "RFC1-202"; exon_number "5"; exon_id "ENSE00003514776.1"; talon_gene "12916"; talon_transcript "47827"; talon_exon "227532"; ccdsid "CCDS3450.1"; exon_status "KNOWN"; level "2"; protein_id "ENSP00000261424.4"; source "HAVANA"; tag "CCDS";
chr4	ENSEMBL	exon	39326563	39326640	.	-	.	gene_id "ENSG00000035928.15"; transcript_id "ENST00000381897.5"; gene_type "protein_coding"; gene_status "KNOWN"; gene_name "RFC1"; transcript_type "protein_coding"; transcript_status "KNOWN"; transcript_name "RFC1-202"; exon_number "6"; exon_id "ENSE00003536244.1"; talon_gene "12916"; talon_transcript "47827"; talon_exon "227534"; ccdsid "CCDS3450.1"; exon_status "KNOWN"; level "3"; protein_id "ENSP00000491208.1"; source "ENSEMBL"; tag "basic";
chr4	ENSEMBL	exon	39323340	39323417	.	-	.	gene_id "ENSG00000035928.15"; transcript_id "ENST00000381897.5"; gene_type "protein_coding"; gene_status "KNOWN"; gene_name "RFC1"; transcript_type "protein_coding"; transcript_status "KNOWN"; transcript_name "RFC1-202"; exon_number "7"; exon_id "ENSE00003644768.1"; talon_gene "12916"; talon_transcript "47827"; talon_exon "227536"; ccdsid "CCDS3450.1"; exon_status "KNOWN"; level "3"; protein_id "ENSP00000491208.1"; source "ENSEMBL"; tag "basic";
chr4	ENSEMBL	exon	39321287	39321374	.	-	.	gene_id "ENSG00000035928.15"; transcript_id "ENST00000381897.5"; gene_type "protein_coding"; gene_status "KNOWN"; gene_name "RFC1"; transcript_type "protein_coding"; transcript_status "KNOWN"; transcript_name "RFC1-202"; exon_number "8"; exon_id "ENSE00003530730.1"; talon_gene "12916"; talon_transcript "47827"; talon_exon "227538"; ccdsid "CCDS3450.1"; exon_status "KNOWN"; level "3"; protein_id "ENSP00000491208.1"; source "ENSEMBL"; tag "basic";
chr4	HAVANA	exon	39320383	39320669	.	-	.	gene_id "ENSG00000035928.15"; transcript_id "ENST00000381897.5"; gene_type "protein_coding"; gene_status "KNOWN"; gene_name "RFC1"; transcript_type "protein_coding"; transcript_status "KNOWN"; transcript_name "RFC1-202"; exon_number "9"; exon_id "ENSE00003567238.1"; talon_gene "12916"; talon_transcript "47827"; talon_exon "227540"; ccdsid "CCDS3450.1"; exon_status "KNOWN"; level "2"; protein_id "ENSP00000261424.4"; source "HAVANA"; tag "CCDS";
chr4	HAVANA	exon	39316915	39317022	.	-	.	gene_id "ENSG00000035928.15"; transcript_id "ENST00000381897.5"; gene_type "protein_coding"; gene_status "KNOWN"; gene_name "RFC1"; transcript_type "protein_coding"; transcript_status "KNOWN"; transcript_name "RFC1-202"; exon_number "10"; exon_id "ENSE00003678785.1"; talon_gene "12916"; talon_transcript "47827"; talon_exon "227542"; ccdsid "CCDS3450.1"; exon_status "KNOWN"; level "2"; protein_id "ENSP00000261424.4"; source "HAVANA"; tag "CCDS";
chr4	HAVANA	exon	39312752	39312931	.	-	.	gene_id "ENSG00000035928.15"; transcript_id "ENST00000381897.5"; gene_type "protein_coding"; gene_status "KNOWN"; gene_name "RFC1"; transcript_type "protein_coding"; transcript_status "KNOWN"; transcript_name "RFC1-202"; exon_number "11"; exon_id "ENSE00001077269.1"; talon_gene "12916"; talon_transcript "47827"; talon_exon "227544"; ccdsid "CCDS3450.1"; exon_status "KNOWN"; level "2"; protein_id "ENSP00000261424.4"; source "HAVANA"; tag "CCDS";
chr4	HAVANA	exon	39311445	39311549	.	-	.	gene_id "ENSG00000035928.15"; transcript_id "ENST00000381897.5"; gene_type "protein_coding"; gene_status "KNOWN"; gene_name "RFC1"; transcript_type "protein_coding"; transcript_status "KNOWN"; transcript_name "RFC1-202"; exon_number "12"; exon_id "ENSE00003500039.1"; talon_gene "12916"; talon_transcript "47827"; talon_exon "227546"; ccdsid "CCDS3450.1"; exon_status "KNOWN"; level "2"; protein_id "ENSP00000261424.4"; source "HAVANA"; tag "CCDS";
chr4	HAVANA	exon	39308636	39309032	.	-	.	gene_id "ENSG00000035928.15"; transcript_id "ENST00000381897.5"; gene_type "protein_coding"; gene_status "KNOWN"; gene_name "RFC1"; transcript_type "protein_coding"; transcript_status "KNOWN"; transcript_name "RFC1-202"; exon_number "13"; exon_id "ENSE00003559871.1"; talon_gene "12916"; talon_transcript "47827"; talon_exon "227548"; ccdsid "CCDS3450.1"; exon_status "KNOWN"; level "2"; protein_id "ENSP00000261424.4"; source "HAVANA"; tag "CCDS";
chr4	HAVANA	exon	39306592	39306704	.	-	.	gene_id "ENSG00000035928.15"; transcript_id "ENST00000381897.5"; gene_type "protein_coding"; gene_status "KNOWN"; gene_name "RFC1"; transcript_type "protein_coding"; transcript_status "KNOWN"; transcript_name "RFC1-202"; exon_number "14"; exon_id "ENSE00001490178.1"; talon_gene "12916"; talon_transcript "47827"; talon_exon "227575"; ccdsid "CCDS56329.1"; exon_status "KNOWN"; level "2"; protein_id "ENSP00000371321.1"; source "HAVANA"; tag "CCDS";
chr4	HAVANA	exon	39304814	39304928	.	-	.	gene_id "ENSG00000035928.15"; transcript_id "ENST00000381897.5"; gene_type "protein_coding"; gene_status "KNOWN"; gene_name "RFC1"; transcript_type "protein_coding"; transcript_status "KNOWN"; transcript_name "RFC1-202"; exon_number "15"; exon_id "ENSE00001077252.1"; talon_gene "12916"; talon_transcript "47827"; talon_exon "227552"; ccdsid "CCDS3450.1"; exon_status "KNOWN"; level "2"; protein_id "ENSP00000261424.4"; source "HAVANA"; tag "CCDS";
chr4	HAVANA	exon	39303060	39303151	.	-	.	gene_id "ENSG00000035928.15"; transcript_id "ENST00000381897.5"; gene_type "protein_coding"; gene_status "KNOWN"; gene_name "RFC1"; transcript_type "protein_coding"; transcript_status "KNOWN"; transcript_name "RFC1-202"; exon_number "16"; exon_id "ENSE00001077254.1"; talon_gene "12916"; talon_transcript "47827"; talon_exon "227554"; ccdsid "CCDS3450.1"; exon_status "KNOWN"; level "2"; protein_id "ENSP00000261424.4"; source "HAVANA"; tag "CCDS";
chr4	HAVANA	exon	39302737	39302874	.	-	.	gene_id "ENSG00000035928.15"; transcript_id "ENST00000381897.5"; gene_type "protein_coding"; gene_status "KNOWN"; gene_name "RFC1"; transcript_type "protein_coding"; transcript_status "KNOWN"; transcript_name "RFC1-202"; exon_number "17"; exon_id "ENSE00003603308.1"; talon_gene "12916"; talon_transcript "47827"; talon_exon "227556"; ccdsid "CCDS3450.1"; exon_status "KNOWN"; level "2"; protein_id "ENSP00000261424.4"; source "HAVANA"; tag "CCDS";
chr4	HAVANA	exon	39302500	39302595	.	-	.	gene_id "ENSG00000035928.15"; transcript_id "ENST00000381897.5"; gene_type "protein_coding"; gene_status "KNOWN"; gene_name "RFC1"; transcript_type "protein_coding"; transcript_status "KNOWN"; transcript_name "RFC1-202"; exon_number "18"; exon_id "ENSE00003528465.1"; talon_gene "12916"; talon_transcript "47827"; talon_exon "227558"; ccdsid "CCDS3450.1"; exon_status "KNOWN"; level "2"; protein_id "ENSP00000261424.4"; source "HAVANA"; tag "CCDS";
chr4	HAVANA	exon	39302278	39302376	.	-	.	gene_id "ENSG00000035928.15"; transcript_id "ENST00000381897.5"; gene_type "protein_coding"; gene_status "KNOWN"; gene_name "RFC1"; transcript_type "protein_coding"; transcript_status "KNOWN"; transcript_name "RFC1-202"; exon_number "19"; exon_id "ENSE00003681980.1"; talon_gene "12916"; talon_transcript "47827"; talon_exon "227560"; ccdsid "CCDS3450.1"; exon_status "KNOWN"; level "2"; protein_id "ENSP00000261424.4"; source "HAVANA"; tag "CCDS";
chr4	HAVANA	exon	39300260	39300414	.	-	.	gene_id "ENSG00000035928.15"; transcript_id "ENST00000381897.5"; gene_type "protein_coding"; gene_status "KNOWN"; gene_name "RFC1"; transcript_type "protein_coding"; transcript_status "KNOWN"; transcript_name "RFC1-202"; exon_number "20"; exon_id "ENSE00001077263.1"; talon_gene "12916"; talon_transcript "47827"; talon_exon "227562"; ccdsid "CCDS3450.1"; exon_status "KNOWN"; level "2"; protein_id "ENSP00000261424.4"; source "HAVANA"; tag "CCDS";
chr4	HAVANA	exon	39300021	39300138	.	-	.	gene_id "ENSG00000035928.15"; transcript_id "ENST00000381897.5"; gene_type "protein_coding"; gene_status "KNOWN"; gene_name "RFC1"; transcript_type "protein_coding"; transcript_status "KNOWN"; transcript_name "RFC1-202"; exon_number "21"; exon_id "ENSE00001077264.1"; talon_gene "12916"; talon_transcript "47827"; talon_exon "227564"; ccdsid "CCDS3450.1"; exon_status "KNOWN"; level "2"; protein_id "ENSP00000261424.4"; source "HAVANA"; tag "CCDS";
chr4	HAVANA	exon	39295614	39295759	.	-	.	gene_id "ENSG00000035928.15"; transcript_id "ENST00000381897.5"; gene_type "protein_coding"; gene_status "KNOWN"; gene_name "RFC1"; transcript_type "protein_coding"; transcript_status "KNOWN"; transcript_name "RFC1-202"; exon_number "22"; exon_id "ENSE00003553611.1"; talon_gene "12916"; talon_transcript "47827"; talon_exon "227566"; ccdsid "CCDS3450.1"; exon_status "KNOWN"; level "2"; protein_id "ENSP00000261424.4"; source "HAVANA"; tag "CCDS";
chr4	HAVANA	exon	39291639	39291852	.	-	.	gene_id "ENSG00000035928.15"; transcript_id "ENST00000381897.5"; gene_type "protein_coding"; gene_status "KNOWN"; gene_name "RFC1"; transcript_type "protein_coding"; transcript_status "KNOWN"; transcript_name "RFC1-202"; exon_number "23"; exon_id "ENSE00003501838.1"; talon_gene "12916"; talon_transcript "47827"; talon_exon "227568"; ccdsid "CCDS3450.1"; exon_status "KNOWN"; level "2"; protein_id "ENSP00000261424.4"; source "HAVANA"; tag "CCDS";
chr4	HAVANA	exon	39289848	39290039	.	-	.	gene_id "ENSG00000035928.15"; transcript_id "ENST00000381897.5"; gene_type "protein_coding"; gene_status "KNOWN"; gene_name "RFC1"; transcript_type "protein_coding"; transcript_status "KNOWN"; transcript_name "RFC1-202"; exon_number "24"; exon_id "ENSE00003513584.1"; talon_gene "12916"; talon_transcript "47827"; talon_exon "227570"; ccdsid "CCDS3450.1"; exon_status "KNOWN"; level "2"; protein_id "ENSP00000261424.4"; source "HAVANA"; tag "CCDS";
chr4	HAVANA	exon	39287456	39288844	.	-	.	gene_id "ENSG00000035928.15"; transcript_id "ENST00000381897.5"; gene_type "protein_coding"; gene_status "KNOWN"; gene_name "RFC1"; transcript_type "protein_coding"; transcript_status "KNOWN"; transcript_name "RFC1-202"; exon_number "25"; exon_id "ENSE00001077249.2"; talon_gene "12916"; talon_transcript "47827"; talon_exon "227572"; ccdsid "CCDS3450.1"; exon_status "KNOWN"; level "2"; protein_id "ENSP00000261424.4"; source "HAVANA"; tag "CCDS";
chr4	TALON	transcript	39287456	39303193	.	-	.	gene_id "ENSG00000035928.15"; transcript_id "ENCODEHT000259842"; gene_name "RFC1"; gene_status "KNOWN"; gene_type "protein_coding"; transcript_status "NOVEL"; transcript_name "ENCODEHT000259842"; talon_gene "12916"; talon_transcript "259842"; ISM-suffix_to_IDs "47826,47827,259827,259831"; ISM-suffix_transcript "TRUE"; ISM_to_IDs "47826,47827,259827,259831"; ISM_transcript "TRUE";
chr4	TALON	exon	39302737	39303193	.	-	.	gene_id "ENSG00000035928.15"; transcript_id "ENCODEHT000259842"; gene_type "protein_coding"; gene_status "KNOWN"; gene_name "RFC1"; transcript_status "NOVEL"; transcript_name "ENCODEHT000259842"; exon_number "1"; exon_id "1012499"; talon_gene "12916"; talon_transcript "259842"; talon_exon "1012499"; exon_status "NOVEL";
chr4	HAVANA	exon	39302500	39302595	.	-	.	gene_id "ENSG00000035928.15"; transcript_id "ENCODEHT000259842"; gene_type "protein_coding"; gene_status "KNOWN"; gene_name "RFC1"; transcript_status "NOVEL"; transcript_name "ENCODEHT000259842"; exon_number "2"; exon_id "ENSE00003528465.1"; talon_gene "12916"; talon_transcript "259842"; talon_exon "227558"; ccdsid "CCDS3450.1"; exon_status "KNOWN"; level "2"; protein_id "ENSP00000261424.4"; source "HAVANA"; tag "CCDS";
chr4	HAVANA	exon	39302278	39302376	.	-	.	gene_id "ENSG00000035928.15"; transcript_id "ENCODEHT000259842"; gene_type "protein_coding"; gene_status "KNOWN"; gene_name "RFC1"; transcript_status "NOVEL"; transcript_name "ENCODEHT000259842"; exon_number "3"; exon_id "ENSE00003681980.1"; talon_gene "12916"; talon_transcript "259842"; talon_exon "227560"; ccdsid "CCDS3450.1"; exon_status "KNOWN"; level "2"; protein_id "ENSP00000261424.4"; source "HAVANA"; tag "CCDS";
chr4	HAVANA	exon	39300260	39300414	.	-	.	gene_id "ENSG00000035928.15"; transcript_id "ENCODEHT000259842"; gene_type "protein_coding"; gene_status "KNOWN"; gene_name "RFC1"; transcript_status "NOVEL"; transcript_name "ENCODEHT000259842"; exon_number "4"; exon_id "ENSE00001077263.1"; talon_gene "12916"; talon_transcript "259842"; talon_exon "227562"; ccdsid "CCDS3450.1"; exon_status "KNOWN"; level "2"; protein_id "ENSP00000261424.4"; source "HAVANA"; tag "CCDS";
chr4	HAVANA	exon	39300021	39300138	.	-	.	gene_id "ENSG00000035928.15"; transcript_id "ENCODEHT000259842"; gene_type "protein_coding"; gene_status "KNOWN"; gene_name "RFC1"; transcript_status "NOVEL"; transcript_name "ENCODEHT000259842"; exon_number "5"; exon_id "ENSE00001077264.1"; talon_gene "12916"; talon_transcript "259842"; talon_exon "227564"; ccdsid "CCDS3450.1"; exon_status "KNOWN"; level "2"; protein_id "ENSP00000261424.4"; source "HAVANA"; tag "CCDS";
chr4	HAVANA	exon	39295614	39295759	.	-	.	gene_id "ENSG00000035928.15"; transcript_id "ENCODEHT000259842"; gene_type "protein_coding"; gene_status "KNOWN"; gene_name "RFC1"; transcript_status "NOVEL"; transcript_name "ENCODEHT000259842"; exon_number "6"; exon_id "ENSE00003553611.1"; talon_gene "12916"; talon_transcript "259842"; talon_exon "227566"; ccdsid "CCDS3450.1"; exon_status "KNOWN"; level "2"; protein_id "ENSP00000261424.4"; source "HAVANA"; tag "CCDS";
chr4	HAVANA	exon	39291639	39291852	.	-	.	gene_id "ENSG00000035928.15"; transcript_id "ENCODEHT000259842"; gene_type "protein_coding"; gene_status "KNOWN"; gene_name "RFC1"; transcript_status "NOVEL"; transcript_name "ENCODEHT000259842"; exon_number "7"; exon_id "ENSE00003501838.1"; talon_gene "12916"; talon_transcript "259842"; talon_exon "227568"; ccdsid "CCDS3450.1"; exon_status "KNOWN"; level "2"; protein_id "ENSP00000261424.4"; source "HAVANA"; tag "CCDS";
chr4	HAVANA	exon	39289848	39290039	.	-	.	gene_id "ENSG00000035928.15"; transcript_id "ENCODEHT000259842"; gene_type "protein_coding"; gene_status "KNOWN"; gene_name "RFC1"; transcript_status "NOVEL"; transcript_name "ENCODEHT000259842"; exon_number "8"; exon_id "ENSE00003513584.1"; talon_gene "12916"; talon_transcript "259842"; talon_exon "227570"; ccdsid "CCDS3450.1"; exon_status "KNOWN"; level "2"; protein_id "ENSP00000261424.4"; source "HAVANA"; tag "CCDS";
chr4	HAVANA	exon	39287456	39288844	.	-	.	gene_id "ENSG00000035928.15"; transcript_id "ENCODEHT000259842"; gene_type "protein_coding"; gene_status "KNOWN"; gene_name "RFC1"; transcript_status "NOVEL"; transcript_name "ENCODEHT000259842"; exon_number "9"; exon_id "ENSE00001077249.2"; talon_gene "12916"; talon_transcript "259842"; talon_exon "227572"; ccdsid "CCDS3450.1"; exon_status "KNOWN"; level "2"; protein_id "ENSP00000261424.4"; source "HAVANA"; tag "CCDS";
chr4	TALON	transcript	39320460	39366362	.	-	.	gene_id "ENSG00000035928.15"; transcript_id "ENCODEHT000260030"; gene_name "RFC1"; gene_status "KNOWN"; gene_type "protein_coding"; transcript_status "NOVEL"; transcript_name "ENCODEHT000260030"; talon_gene "12916"; talon_transcript "260030"; ISM-prefix_to_IDs "47826,47827,259846,259886,259896,259907,259925,259926,259927,259936,260013,260016"; ISM-prefix_transcript "TRUE"; ISM_to_IDs "47826,47827,259846,259886,259896,259907,259925,259926,259927,259936,260013,260016"; ISM_transcript "TRUE";
chr4	HAVANA	exon	39366239	39366362	.	-	.	gene_id "ENSG00000035928.15"; transcript_id "ENCODEHT000260030"; gene_type "protein_coding"; gene_status "KNOWN"; gene_name "RFC1"; transcript_status "NOVEL"; transcript_name "ENCODEHT000260030"; exon_number "1"; exon_id "ENSE00001708943.1"; talon_gene "12916"; talon_transcript "260030"; talon_exon "227611"; exon_status "KNOWN"; level "2"; source "HAVANA";
chr4	HAVANA	exon	39351348	39351476	.	-	.	gene_id "ENSG00000035928.15"; transcript_id "ENCODEHT000260030"; gene_type "protein_coding"; gene_status "KNOWN"; gene_name "RFC1"; transcript_status "NOVEL"; transcript_name "ENCODEHT000260030"; exon_number "2"; exon_id "ENSE00003564911.1"; talon_gene "12916"; talon_transcript "260030"; talon_exon "227526"; ccdsid "CCDS3450.1"; exon_status "KNOWN"; level "2"; protein_id "ENSP00000261424.4"; source "HAVANA"; tag "CCDS";
chr4	HAVANA	exon	39345401	39345476	.	-	.	gene_id "ENSG00000035928.15"; transcript_id "ENCODEHT000260030"; gene_type "protein_coding"; gene_status "KNOWN"; gene_name "RFC1"; transcript_status "NOVEL"; transcript_name "ENCODEHT000260030"; exon_number "3"; exon_id "ENSE00003644711.1"; talon_gene "12916"; talon_transcript "260030"; talon_exon "227528"; ccdsid "CCDS3450.1"; exon_status "KNOWN"; level "2"; protein_id "ENSP00000261424.4"; source "HAVANA"; tag "CCDS";
chr4	HAVANA	exon	39342345	39342467	.	-	.	gene_id "ENSG00000035928.15"; transcript_id "ENCODEHT000260030"; gene_type "protein_coding"; gene_status "KNOWN"; gene_name "RFC1"; transcript_status "NOVEL"; transcript_name "ENCODEHT000260030"; exon_number "4"; exon_id "ENSE00003567720.1"; talon_gene "12916"; talon_transcript "260030"; talon_exon "227530"; ccdsid "CCDS3450.1"; exon_status "KNOWN"; level "2"; protein_id "ENSP00000261424.4"; source "HAVANA"; tag "CCDS";
chr4	HAVANA	exon	39327524	39327756	.	-	.	gene_id "ENSG00000035928.15"; transcript_id "ENCODEHT000260030"; gene_type "protein_coding"; gene_status "KNOWN"; gene_name "RFC1"; transcript_status "NOVEL"; transcript_name "ENCODEHT000260030"; exon_number "5"; exon_id "ENSE00003514776.1"; talon_gene "12916"; talon_transcript "260030"; talon_exon "227532"; ccdsid "CCDS3450.1"; exon_status "KNOWN"; level "2"; protein_id "ENSP00000261424.4"; source "HAVANA"; tag "CCDS";
chr4	ENSEMBL	exon	39326563	39326640	.	-	.	gene_id "ENSG00000035928.15"; transcript_id "ENCODEHT000260030"; gene_type "protein_coding"; gene_status "KNOWN"; gene_name "RFC1"; transcript_status "NOVEL"; transcript_name "ENCODEHT000260030"; exon_number "6"; exon_id "ENSE00003536244.1"; talon_gene "12916"; talon_transcript "260030"; talon_exon "227534"; ccdsid "CCDS3450.1"; exon_status "KNOWN"; level "3"; protein_id "ENSP00000491208.1"; source "ENSEMBL"; tag "basic";
chr4	ENSEMBL	exon	39323340	39323417	.	-	.	gene_id "ENSG00000035928.15"; transcript_id "ENCODEHT000260030"; gene_type "protein_coding"; gene_status "KNOWN"; gene_name "RFC1"; transcript_status "NOVEL"; transcript_name "ENCODEHT000260030"; exon_number "7"; exon_id "ENSE00003644768.1"; talon_gene "12916"; talon_transcript "260030"; talon_exon "227536"; ccdsid "CCDS3450.1"; exon_status "KNOWN"; level "3"; protein_id "ENSP00000491208.1"; source "ENSEMBL"; tag "basic";
chr4	ENSEMBL	exon	39321287	39321374	.	-	.	gene_id "ENSG00000035928.15"; transcript_id "ENCODEHT000260030"; gene_type "protein_coding"; gene_status "KNOWN"; gene_name "RFC1"; transcript_status "NOVEL"; transcript_name "ENCODEHT000260030"; exon_number "8"; exon_id "ENSE00003530730.1"; talon_gene "12916"; talon_transcript "260030"; talon_exon "227538"; ccdsid "CCDS3450.1"; exon_status "KNOWN"; level "3"; protein_id "ENSP00000491208.1"; source "ENSEMBL"; tag "basic";
chr4	HAVANA	exon	39320460	39320669	.	-	.	gene_id "ENSG00000035928.15"; transcript_id "ENCODEHT000260030"; gene_type "protein_coding"; gene_status "KNOWN"; gene_name "RFC1"; transcript_status "NOVEL"; transcript_name "ENCODEHT000260030"; exon_number "9"; exon_id "ENSE00002021610.1"; talon_gene "12916"; talon_transcript "260030"; talon_exon "227610"; exon_status "KNOWN"; level "2"; source "HAVANA";
chr4	HAVANA	gene	39452521	39458922	.	-	.	gene_id "ENSG00000163682.16"; gene_name "RPL9"; gene_status "KNOWN"; gene_type "protein_coding"; talon_gene "12922"; havana_gene "OTTHUMG00000099367.7"; level "2";
chr4	HAVANA	transcript	39452521	39458949	.	-	.	gene_id "ENSG00000163682.16"; transcript_id "ENST00000645496.1"; gene_name "RPL9"; gene_status "KNOWN"; gene_type "protein_coding"; transcript_type "protein_coding"; transcript_status "KNOWN"; transcript_name "RPL9-214"; talon_gene "12922"; talon_transcript "47848"; ccdsid "CCDS3452.1"; havana_transcript "OTTHUMT00000216812.4"; level "2"; protein_id "ENSP00000494697.1"; source "HAVANA"; tag "CCDS";
chr4	HAVANA	exon	39458891	39458949	.	-	.	gene_id "ENSG00000163682.16"; transcript_id "ENST00000645496.1"; gene_type "protein_coding"; gene_status "KNOWN"; gene_name "RPL9"; transcript_type "protein_coding"; transcript_status "KNOWN"; transcript_name "RPL9-214"; exon_number "1"; exon_id "ENSE00003828777.1"; talon_gene "12922"; talon_transcript "47848"; talon_exon "227640"; ccdsid "CCDS3452.1"; exon_status "KNOWN"; level "2"; protein_id "ENSP00000494697.1"; source "HAVANA"; tag "CCDS";
chr4	HAVANA	exon	39458394	39458440	.	-	.	gene_id "ENSG00000163682.16"; transcript_id "ENST00000645496.1"; gene_type "protein_coding"; gene_status "KNOWN"; gene_name "RPL9"; transcript_type "protein_coding"; transcript_status "KNOWN"; transcript_name "RPL9-214"; exon_number "2"; exon_id "ENSE00003674466.1"; talon_gene "12922"; talon_transcript "47848"; talon_exon "227642"; ccdsid "CCDS3452.1"; exon_status "KNOWN"; level "2"; protein_id "ENSP00000494697.1"; source "HAVANA"; tag "CCDS";
chr4	HAVANA	exon	39458194	39458309	.	-	.	gene_id "ENSG00000163682.16"; transcript_id "ENST00000645496.1"; gene_type "protein_coding"; gene_status "KNOWN"; gene_name "RPL9"; transcript_type "protein_coding"; transcript_status "KNOWN"; transcript_name "RPL9-214"; exon_number "3"; exon_id "ENSE00003635900.1"; talon_gene "12922"; talon_transcript "47848"; talon_exon "227644"; ccdsid "CCDS3452.1"; exon_status "KNOWN"; level "2"; protein_id "ENSP00000494697.1"; source "HAVANA"; tag "CCDS";
chr4	HAVANA	exon	39457586	39457681	.	-	.	gene_id "ENSG00000163682.16"; transcript_id "ENST00000645496.1"; gene_type "protein_coding"; gene_status "KNOWN"; gene_name "RPL9"; transcript_type "protein_coding"; transcript_status "KNOWN"; transcript_name "RPL9-214"; exon_number "4"; exon_id "ENSE00003671095.1"; talon_gene "12922"; talon_transcript "47848"; talon_exon "227646"; ccdsid "CCDS3452.1"; exon_status "KNOWN"; level "2"; protein_id "ENSP00000494697.1"; source "HAVANA"; tag "CCDS";
chr4	HAVANA	exon	39456406	39456538	.	-	.	gene_id "ENSG00000163682.16"; transcript_id "ENST00000645496.1"; gene_type "protein_coding"; gene_status "KNOWN"; gene_name "RPL9"; transcript_type "protein_coding"; transcript_status "KNOWN"; transcript_name "RPL9-214"; exon_number "5"; exon_id "ENSE00003595055.1"; talon_gene "12922"; talon_transcript "47848"; talon_exon "227648"; ccdsid "CCDS3452.1"; exon_status "KNOWN"; level "2"; protein_id "ENSP00000494697.1"; source "HAVANA"; tag "CCDS";
chr4	HAVANA	exon	39454864	39454944	.	-	.	gene_id "ENSG00000163682.16"; transcript_id "ENST00000645496.1"; gene_type "protein_coding"; gene_status "KNOWN"; gene_name "RPL9"; transcript_type "protein_coding"; transcript_status "KNOWN"; transcript_name "RPL9-214"; exon_number "6"; exon_id "ENSE00003632782.1"; talon_gene "12922"; talon_transcript "47848"; talon_exon "227650"; ccdsid "CCDS3452.1"; exon_status "KNOWN"; level "2"; protein_id "ENSP00000494697.1"; source "HAVANA"; tag "CCDS";
chr4	HAVANA	exon	39454533	39454649	.	-	.	gene_id "ENSG00000163682.16"; transcript_id "ENST00000645496.1"; gene_type "protein_coding"; gene_status "KNOWN"; gene_name "RPL9"; transcript_type "protein_coding"; transcript_status "KNOWN"; transcript_name "RPL9-214"; exon_number "7"; exon_id "ENSE00003611780.1"; talon_gene "12922"; talon_transcript "47848"; talon_exon "227652"; ccdsid "CCDS3452.1"; exon_status "KNOWN"; level "2"; protein_id "ENSP00000494697.1"; source "HAVANA"; tag "CCDS";
chr4	HAVANA	exon	39452521	39454225	.	-	.	gene_id "ENSG00000163682.16"; transcript_id "ENST00000645496.1"; gene_type "protein_coding"; gene_status "KNOWN"; gene_name "RPL9"; transcript_type "protein_coding"; transcript_status "KNOWN"; transcript_name "RPL9-214"; exon_number "8"; exon_id "ENSE00002070394.2"; talon_gene "12922"; talon_transcript "47848"; talon_exon "227654"; ccdsid "CCDS3452.1"; exon_status "KNOWN"; level "2"; protein_id "ENSP00000494697.1"; source "HAVANA"; tag "CCDS";
chr4	TALON	transcript	39454124	39454649	.	-	.	gene_id "ENSG00000163682.16"; transcript_id "ENCODEHT000260304"; gene_name "RPL9"; gene_status "KNOWN"; gene_type "protein_coding"; transcript_status "NOVEL"; transcript_name "ENCODEHT000260304"; talon_gene "12922"; talon_transcript "260304"; ISM-suffix_to_IDs "47848,47849,47850,47851,47852,47853,47854,47855"; ISM-suffix_transcript "TRUE"; ISM_to_IDs "47848,47849,47850,47851,47852,47853,47854,47855"; ISM_transcript "TRUE";
chr4	HAVANA	exon	39454533	39454649	.	-	.	gene_id "ENSG00000163682.16"; transcript_id "ENCODEHT000260304"; gene_type "protein_coding"; gene_status "KNOWN"; gene_name "RPL9"; transcript_status "NOVEL"; transcript_name "ENCODEHT000260304"; exon_number "1"; exon_id "ENSE00003611780.1"; talon_gene "12922"; talon_transcript "260304"; talon_exon "227652"; ccdsid "CCDS3452.1"; exon_status "KNOWN"; level "2"; protein_id "ENSP00000494697.1"; source "HAVANA"; tag "CCDS";
chr4	HAVANA	exon	39454124	39454225	.	-	.	gene_id "ENSG00000163682.16"; transcript_id "ENCODEHT000260304"; gene_type "protein_coding"; gene_status "KNOWN"; gene_name "RPL9"; transcript_status "NOVEL"; transcript_name "ENCODEHT000260304"; exon_number "2"; exon_id "ENSE00001863624.1"; talon_gene "12922"; talon_transcript "260304"; talon_exon "227656"; ccdsid "CCDS3452.1"; exon_status "KNOWN"; level "2"; protein_id "ENSP00000346022.7"; source "HAVANA"; tag "CCDS";
chr4	TALON	transcript	39454124	39458888	.	-	.	gene_id "ENSG00000163682.16"; transcript_id "ENCODEHT000260306"; gene_name "RPL9"; gene_status "KNOWN"; gene_type "protein_coding"; transcript_status "NOVEL"; transcript_name "ENCODEHT000260306"; talon_gene "12922"; talon_transcript "260306"; NNC_transcript "TRUE";
chr4	HAVANA	exon	39458394	39458888	.	-	.	gene_id "ENSG00000163682.16"; transcript_id "ENCODEHT000260306"; gene_type "protein_coding"; gene_status "KNOWN"; gene_name "RPL9"; transcript_status "NOVEL"; transcript_name "ENCODEHT000260306"; exon_number "1"; exon_id "ENSE00002039866.1"; talon_gene "12922"; talon_transcript "260306"; talon_exon "227662"; ccdsid "CCDS3452.1"; exon_status "KNOWN"; level "2"; protein_id "ENSP00000400467.2"; source "HAVANA"; tag "CCDS";
chr4	HAVANA	exon	39458194	39458309	.	-	.	gene_id "ENSG00000163682.16"; transcript_id "ENCODEHT000260306"; gene_type "protein_coding"; gene_status "KNOWN"; gene_name "RPL9"; transcript_status "NOVEL"; transcript_name "ENCODEHT000260306"; exon_number "2"; exon_id "ENSE00003635900.1"; talon_gene "12922"; talon_transcript "260306"; talon_exon "227644"; ccdsid "CCDS3452.1"; exon_status "KNOWN"; level "2"; protein_id "ENSP00000494697.1"; source "HAVANA"; tag "CCDS";
chr4	HAVANA	exon	39457586	39457681	.	-	.	gene_id "ENSG00000163682.16"; transcript_id "ENCODEHT000260306"; gene_type "protein_coding"; gene_status "KNOWN"; gene_name "RPL9"; transcript_status "NOVEL"; transcript_name "ENCODEHT000260306"; exon_number "3"; exon_id "ENSE00003671095.1"; talon_gene "12922"; talon_transcript "260306"; talon_exon "227646"; ccdsid "CCDS3452.1"; exon_status "KNOWN"; level "2"; protein_id "ENSP00000494697.1"; source "HAVANA"; tag "CCDS";
chr4	TALON	exon	39456402	39456538	.	-	.	gene_id "ENSG00000163682.16"; transcript_id "ENCODEHT000260306"; gene_type "protein_coding"; gene_status "KNOWN"; gene_name "RPL9"; transcript_status "NOVEL"; transcript_name "ENCODEHT000260306"; exon_number "4"; exon_id "1013057"; talon_gene "12922"; talon_transcript "260306"; talon_exon "1013057"; exon_status "NOVEL";
chr4	HAVANA	exon	39454864	39454944	.	-	.	gene_id "ENSG00000163682.16"; transcript_id "ENCODEHT000260306"; gene_type "protein_coding"; gene_status "KNOWN"; gene_name "RPL9"; transcript_status "NOVEL"; transcript_name "ENCODEHT000260306"; exon_number "5"; exon_id "ENSE00003632782.1"; talon_gene "12922"; talon_transcript "260306"; talon_exon "227650"; ccdsid "CCDS3452.1"; exon_status "KNOWN"; level "2"; protein_id "ENSP00000494697.1"; source "HAVANA"; tag "CCDS";
chr4	HAVANA	exon	39454533	39454649	.	-	.	gene_id "ENSG00000163682.16"; transcript_id "ENCODEHT000260306"; gene_type "protein_coding"; gene_status "KNOWN"; gene_name "RPL9"; transcript_status "NOVEL"; transcript_name "ENCODEHT000260306"; exon_number "6"; exon_id "ENSE00003611780.1"; talon_gene "12922"; talon_transcript "260306"; talon_exon "227652"; ccdsid "CCDS3452.1"; exon_status "KNOWN"; level "2"; protein_id "ENSP00000494697.1"; source "HAVANA"; tag "CCDS";
chr4	HAVANA	exon	39454124	39454225	.	-	.	gene_id "ENSG00000163682.16"; transcript_id "ENCODEHT000260306"; gene_type "protein_coding"; gene_status "KNOWN"; gene_name "RPL9"; transcript_status "NOVEL"; transcript_name "ENCODEHT000260306"; exon_number "7"; exon_id "ENSE00001863624.1"; talon_gene "12922"; talon_transcript "260306"; talon_exon "227656"; ccdsid "CCDS3452.1"; exon_status "KNOWN"; level "2"; protein_id "ENSP00000346022.7"; source "HAVANA"; tag "CCDS";
chr4	TALON	transcript	39454124	39458309	.	-	.	gene_id "ENSG00000163682.16"; transcript_id "ENCODEHT000260312"; gene_name "RPL9"; gene_status "KNOWN"; gene_type "protein_coding"; transcript_status "NOVEL"; transcript_name "ENCODEHT000260312"; talon_gene "12922"; talon_transcript "260312"; ISM-suffix_to_IDs "47848,47849,47850,47852,47853"; ISM-suffix_transcript "TRUE"; ISM_to_IDs "47848,47849,47850,47852,47853"; ISM_transcript "TRUE";
chr4	HAVANA	exon	39458194	39458309	.	-	.	gene_id "ENSG00000163682.16"; transcript_id "ENCODEHT000260312"; gene_type "protein_coding"; gene_status "KNOWN"; gene_name "RPL9"; transcript_status "NOVEL"; transcript_name "ENCODEHT000260312"; exon_number "1"; exon_id "ENSE00003635900.1"; talon_gene "12922"; talon_transcript "260312"; talon_exon "227644"; ccdsid "CCDS3452.1"; exon_status "KNOWN"; level "2"; protein_id "ENSP00000494697.1"; source "HAVANA"; tag "CCDS";
chr4	HAVANA	exon	39457586	39457681	.	-	.	gene_id "ENSG00000163682.16"; transcript_id "ENCODEHT000260312"; gene_type "protein_coding"; gene_status "KNOWN"; gene_name "RPL9"; transcript_status "NOVEL"; transcript_name "ENCODEHT000260312"; exon_number "2"; exon_id "ENSE00003671095.1"; talon_gene "12922"; talon_transcript "260312"; talon_exon "227646"; ccdsid "CCDS3452.1"; exon_status "KNOWN"; level "2"; protein_id "ENSP00000494697.1"; source "HAVANA"; tag "CCDS";
chr4	HAVANA	exon	39456406	39456538	.	-	.	gene_id "ENSG00000163682.16"; transcript_id "ENCODEHT000260312"; gene_type "protein_coding"; gene_status "KNOWN"; gene_name "RPL9"; transcript_status "NOVEL"; transcript_name "ENCODEHT000260312"; exon_number "3"; exon_id "ENSE00003595055.1"; talon_gene "12922"; talon_transcript "260312"; talon_exon "227648"; ccdsid "CCDS3452.1"; exon_status "KNOWN"; level "2"; protein_id "ENSP00000494697.1"; source "HAVANA"; tag "CCDS";
chr4	HAVANA	exon	39454864	39454944	.	-	.	gene_id "ENSG00000163682.16"; transcript_id "ENCODEHT000260312"; gene_type "protein_coding"; gene_status "KNOWN"; gene_name "RPL9"; transcript_status "NOVEL"; transcript_name "ENCODEHT000260312"; exon_number "4"; exon_id "ENSE00003632782.1"; talon_gene "12922"; talon_transcript "260312"; talon_exon "227650"; ccdsid "CCDS3452.1"; exon_status "KNOWN"; level "2"; protein_id "ENSP00000494697.1"; source "HAVANA"; tag "CCDS";
chr4	HAVANA	exon	39454533	39454649	.	-	.	gene_id "ENSG00000163682.16"; transcript_id "ENCODEHT000260312"; gene_type "protein_coding"; gene_status "KNOWN"; gene_name "RPL9"; transcript_status "NOVEL"; transcript_name "ENCODEHT000260312"; exon_number "5"; exon_id "ENSE00003611780.1"; talon_gene "12922"; talon_transcript "260312"; talon_exon "227652"; ccdsid "CCDS3452.1"; exon_status "KNOWN"; level "2"; protein_id "ENSP00000494697.1"; source "HAVANA"; tag "CCDS";
chr4	HAVANA	exon	39454124	39454225	.	-	.	gene_id "ENSG00000163682.16"; transcript_id "ENCODEHT000260312"; gene_type "protein_coding"; gene_status "KNOWN"; gene_name "RPL9"; transcript_status "NOVEL"; transcript_name "ENCODEHT000260312"; exon_number "6"; exon_id "ENSE00001863624.1"; talon_gene "12922"; talon_transcript "260312"; talon_exon "227656"; ccdsid "CCDS3452.1"; exon_status "KNOWN"; level "2"; protein_id "ENSP00000346022.7"; source "HAVANA"; tag "CCDS";
chr4	TALON	transcript	39454124	39458915	.	-	.	gene_id "ENSG00000163682.16"; transcript_id "ENCODEHT000260331"; gene_name "RPL9"; gene_status "KNOWN"; gene_type "protein_coding"; transcript_status "NOVEL"; transcript_name "ENCODEHT000260331"; talon_gene "12922"; talon_transcript "260331"; NIC_transcript "TRUE";
chr4	HAVANA	exon	39458891	39458915	.	-	.	gene_id "ENSG00000163682.16"; transcript_id "ENCODEHT000260331"; gene_type "protein_coding"; gene_status "KNOWN"; gene_name "RPL9"; transcript_status "NOVEL"; transcript_name "ENCODEHT000260331"; exon_number "1"; exon_id "ENSE00001598759.3"; talon_gene "12922"; talon_transcript "260331"; talon_exon "227670"; exon_status "KNOWN"; level "2"; protein_id "ENSP00000421872.1"; source "HAVANA"; tag "cds_end_NF";
chr4	HAVANA	exon	39458394	39458598	.	-	.	gene_id "ENSG00000163682.16"; transcript_id "ENCODEHT000260331"; gene_type "protein_coding"; gene_status "KNOWN"; gene_name "RPL9"; transcript_status "NOVEL"; transcript_name "ENCODEHT000260331"; exon_number "2"; exon_id "ENSE00001732524.2"; talon_gene "12922"; talon_transcript "260331"; talon_exon "227676"; exon_status "KNOWN"; level "2"; protein_id "ENSP00000422191.1"; source "HAVANA"; tag "cds_end_NF";
chr4	HAVANA	exon	39458194	39458309	.	-	.	gene_id "ENSG00000163682.16"; transcript_id "ENCODEHT000260331"; gene_type "protein_coding"; gene_status "KNOWN"; gene_name "RPL9"; transcript_status "NOVEL"; transcript_name "ENCODEHT000260331"; exon_number "3"; exon_id "ENSE00003635900.1"; talon_gene "12922"; talon_transcript "260331"; talon_exon "227644"; ccdsid "CCDS3452.1"; exon_status "KNOWN"; level "2"; protein_id "ENSP00000494697.1"; source "HAVANA"; tag "CCDS";
chr4	HAVANA	exon	39457586	39457681	.	-	.	gene_id "ENSG00000163682.16"; transcript_id "ENCODEHT000260331"; gene_type "protein_coding"; gene_status "KNOWN"; gene_name "RPL9"; transcript_status "NOVEL"; transcript_name "ENCODEHT000260331"; exon_number "4"; exon_id "ENSE00003671095.1"; talon_gene "12922"; talon_transcript "260331"; talon_exon "227646"; ccdsid "CCDS3452.1"; exon_status "KNOWN"; level "2"; protein_id "ENSP00000494697.1"; source "HAVANA"; tag "CCDS";
chr4	HAVANA	exon	39456406	39456538	.	-	.	gene_id "ENSG00000163682.16"; transcript_id "ENCODEHT000260331"; gene_type "protein_coding"; gene_status "KNOWN"; gene_name "RPL9"; transcript_status "NOVEL"; transcript_name "ENCODEHT000260331"; exon_number "5"; exon_id "ENSE00003595055.1"; talon_gene "12922"; talon_transcript "260331"; talon_exon "227648"; ccdsid "CCDS3452.1"; exon_status "KNOWN"; level "2"; protein_id "ENSP00000494697.1"; source "HAVANA"; tag "CCDS";
chr4	HAVANA	exon	39454864	39454944	.	-	.	gene_id "ENSG00000163682.16"; transcript_id "ENCODEHT000260331"; gene_type "protein_coding"; gene_status "KNOWN"; gene_name "RPL9"; transcript_status "NOVEL"; transcript_name "ENCODEHT000260331"; exon_number "6"; exon_id "ENSE00003632782.1"; talon_gene "12922"; talon_transcript "260331"; talon_exon "227650"; ccdsid "CCDS3452.1"; exon_status "KNOWN"; level "2"; protein_id "ENSP00000494697.1"; source "HAVANA"; tag "CCDS";
chr4	HAVANA	exon	39454533	39454649	.	-	.	gene_id "ENSG00000163682.16"; transcript_id "ENCODEHT000260331"; gene_type "protein_coding"; gene_status "KNOWN"; gene_name "RPL9"; transcript_status "NOVEL"; transcript_name "ENCODEHT000260331"; exon_number "7"; exon_id "ENSE00003611780.1"; talon_gene "12922"; talon_transcript "260331"; talon_exon "227652"; ccdsid "CCDS3452.1"; exon_status "KNOWN"; level "2"; protein_id "ENSP00000494697.1"; source "HAVANA"; tag "CCDS";
chr4	HAVANA	exon	39454124	39454225	.	-	.	gene_id "ENSG00000163682.16"; transcript_id "ENCODEHT000260331"; gene_type "protein_coding"; gene_status "KNOWN"; gene_name "RPL9"; transcript_status "NOVEL"; transcript_name "ENCODEHT000260331"; exon_number "8"; exon_id "ENSE00001863624.1"; talon_gene "12922"; talon_transcript "260331"; talon_exon "227656"; ccdsid "CCDS3452.1"; exon_status "KNOWN"; level "2"; protein_id "ENSP00000346022.7"; source "HAVANA"; tag "CCDS";
chr4	TALON	transcript	39454124	39458888	.	-	.	gene_id "ENSG00000163682.16"; transcript_id "ENCODEHT000260567"; gene_name "RPL9"; gene_status "KNOWN"; gene_type "protein_coding"; transcript_status "NOVEL"; transcript_name "ENCODEHT000260567"; talon_gene "12922"; talon_transcript "260567"; NIC_transcript "TRUE";
chr4	HAVANA	exon	39458394	39458888	.	-	.	gene_id "ENSG00000163682.16"; transcript_id "ENCODEHT000260567"; gene_type "protein_coding"; gene_status "KNOWN"; gene_name "RPL9"; transcript_status "NOVEL"; transcript_name "ENCODEHT000260567"; exon_number "1"; exon_id "ENSE00002039866.1"; talon_gene "12922"; talon_transcript "260567"; talon_exon "227662"; ccdsid "CCDS3452.1"; exon_status "KNOWN"; level "2"; protein_id "ENSP00000400467.2"; source "HAVANA"; tag "CCDS";
chr4	HAVANA	exon	39458194	39458309	.	-	.	gene_id "ENSG00000163682.16"; transcript_id "ENCODEHT000260567"; gene_type "protein_coding"; gene_status "KNOWN"; gene_name "RPL9"; transcript_status "NOVEL"; transcript_name "ENCODEHT000260567"; exon_number "2"; exon_id "ENSE00003635900.1"; talon_gene "12922"; talon_transcript "260567"; talon_exon "227644"; ccdsid "CCDS3452.1"; exon_status "KNOWN"; level "2"; protein_id "ENSP00000494697.1"; source "HAVANA"; tag "CCDS";
chr4	HAVANA	exon	39457586	39457681	.	-	.	gene_id "ENSG00000163682.16"; transcript_id "ENCODEHT000260567"; gene_type "protein_coding"; gene_status "KNOWN"; gene_name "RPL9"; transcript_status "NOVEL"; transcript_name "ENCODEHT000260567"; exon_number "3"; exon_id "ENSE00003671095.1"; talon_gene "12922"; talon_transcript "260567"; talon_exon "227646"; ccdsid "CCDS3452.1"; exon_status "KNOWN"; level "2"; protein_id "ENSP00000494697.1"; source "HAVANA"; tag "CCDS";
chr4	HAVANA	exon	39456406	39456538	.	-	.	gene_id "ENSG00000163682.16"; transcript_id "ENCODEHT000260567"; gene_type "protein_coding"; gene_status "KNOWN"; gene_name "RPL9"; transcript_status "NOVEL"; transcript_name "ENCODEHT000260567"; exon_number "4"; exon_id "ENSE00003595055.1"; talon_gene "12922"; talon_transcript "260567"; talon_exon "227648"; ccdsid "CCDS3452.1"; exon_status "KNOWN"; level "2"; protein_id "ENSP00000494697.1"; source "HAVANA"; tag "CCDS";
chr4	TALON	exon	39454860	39454944	.	-	.	gene_id "ENSG00000163682.16"; transcript_id "ENCODEHT000260567"; gene_type "protein_coding"; gene_status "KNOWN"; gene_name "RPL9"; transcript_status "NOVEL"; transcript_name "ENCODEHT000260567"; exon_number "5"; exon_id "1013081"; talon_gene "12922"; talon_transcript "260567"; talon_exon "1013081"; exon_status "NOVEL";
chr4	HAVANA	exon	39454533	39454649	.	-	.	gene_id "ENSG00000163682.16"; transcript_id "ENCODEHT000260567"; gene_type "protein_coding"; gene_status "KNOWN"; gene_name "RPL9"; transcript_status "NOVEL"; transcript_name "ENCODEHT000260567"; exon_number "6"; exon_id "ENSE00003611780.1"; talon_gene "12922"; talon_transcript "260567"; talon_exon "227652"; ccdsid "CCDS3452.1"; exon_status "KNOWN"; level "2"; protein_id "ENSP00000494697.1"; source "HAVANA"; tag "CCDS";
chr4	HAVANA	exon	39454124	39454225	.	-	.	gene_id "ENSG00000163682.16"; transcript_id "ENCODEHT000260567"; gene_type "protein_coding"; gene_status "KNOWN"; gene_name "RPL9"; transcript_status "NOVEL"; transcript_name "ENCODEHT000260567"; exon_number "7"; exon_id "ENSE00001863624.1"; talon_gene "12922"; talon_transcript "260567"; talon_exon "227656"; ccdsid "CCDS3452.1"; exon_status "KNOWN"; level "2"; protein_id "ENSP00000346022.7"; source "HAVANA"; tag "CCDS";
chr4	HAVANA	transcript	39454132	39458894	.	-	.	gene_id "ENSG00000163682.16"; transcript_id "ENST00000503277.6"; gene_name "RPL9"; gene_status "KNOWN"; gene_type "protein_coding"; transcript_type "protein_coding"; transcript_status "KNOWN"; transcript_name "RPL9-205"; talon_gene "12922"; talon_transcript "47850"; havana_transcript "OTTHUMT00000361024.2"; level "2"; protein_id "ENSP00000494836.1"; source "HAVANA"; tag "basic"; transcript_support_level "2";
chr4	HAVANA	exon	39458891	39458894	.	-	.	gene_id "ENSG00000163682.16"; transcript_id "ENST00000503277.6"; gene_type "protein_coding"; gene_status "KNOWN"; gene_name "RPL9"; transcript_type "protein_coding"; transcript_status "KNOWN"; transcript_name "RPL9-205"; exon_number "1"; exon_id "ENSE00003822451.1"; talon_gene "12922"; talon_transcript "47850"; talon_exon "227657"; exon_status "KNOWN"; level "2"; protein_id "ENSP00000494836.1"; source "HAVANA"; tag "basic";
chr4	HAVANA	exon	39458194	39458440	.	-	.	gene_id "ENSG00000163682.16"; transcript_id "ENST00000503277.6"; gene_type "protein_coding"; gene_status "KNOWN"; gene_name "RPL9"; transcript_type "protein_coding"; transcript_status "KNOWN"; transcript_name "RPL9-205"; exon_number "2"; exon_id "ENSE00002035091.2"; talon_gene "12922"; talon_transcript "47850"; talon_exon "227658"; exon_status "KNOWN"; level "2"; protein_id "ENSP00000494836.1"; source "HAVANA"; tag "basic";
chr4	HAVANA	exon	39457586	39457681	.	-	.	gene_id "ENSG00000163682.16"; transcript_id "ENST00000503277.6"; gene_type "protein_coding"; gene_status "KNOWN"; gene_name "RPL9"; transcript_type "protein_coding"; transcript_status "KNOWN"; transcript_name "RPL9-205"; exon_number "3"; exon_id "ENSE00003671095.1"; talon_gene "12922"; talon_transcript "47850"; talon_exon "227646"; ccdsid "CCDS3452.1"; exon_status "KNOWN"; level "2"; protein_id "ENSP00000494697.1"; source "HAVANA"; tag "CCDS";
chr4	HAVANA	exon	39456406	39456538	.	-	.	gene_id "ENSG00000163682.16"; transcript_id "ENST00000503277.6"; gene_type "protein_coding"; gene_status "KNOWN"; gene_name "RPL9"; transcript_type "protein_coding"; transcript_status "KNOWN"; transcript_name "RPL9-205"; exon_number "4"; exon_id "ENSE00003595055.1"; talon_gene "12922"; talon_transcript "47850"; talon_exon "227648"; ccdsid "CCDS3452.1"; exon_status "KNOWN"; level "2"; protein_id "ENSP00000494697.1"; source "HAVANA"; tag "CCDS";
chr4	HAVANA	exon	39454864	39454944	.	-	.	gene_id "ENSG00000163682.16"; transcript_id "ENST00000503277.6"; gene_type "protein_coding"; gene_status "KNOWN"; gene_name "RPL9"; transcript_type "protein_coding"; transcript_status "KNOWN"; transcript_name "RPL9-205"; exon_number "5"; exon_id "ENSE00003632782.1"; talon_gene "12922"; talon_transcript "47850"; talon_exon "227650"; ccdsid "CCDS3452.1"; exon_status "KNOWN"; level "2"; protein_id "ENSP00000494697.1"; source "HAVANA"; tag "CCDS";
chr4	HAVANA	exon	39454533	39454649	.	-	.	gene_id "ENSG00000163682.16"; transcript_id "ENST00000503277.6"; gene_type "protein_coding"; gene_status "KNOWN"; gene_name "RPL9"; transcript_type "protein_coding"; transcript_status "KNOWN"; transcript_name "RPL9-205"; exon_number "6"; exon_id "ENSE00003611780.1"; talon_gene "12922"; talon_transcript "47850"; talon_exon "227652"; ccdsid "CCDS3452.1"; exon_status "KNOWN"; level "2"; protein_id "ENSP00000494697.1"; source "HAVANA"; tag "CCDS";
chr4	HAVANA	exon	39454132	39454225	.	-	.	gene_id "ENSG00000163682.16"; transcript_id "ENST00000503277.6"; gene_type "protein_coding"; gene_status "KNOWN"; gene_name "RPL9"; transcript_type "protein_coding"; transcript_status "KNOWN"; transcript_name "RPL9-205"; exon_number "7"; exon_id "ENSE00001409460.5"; talon_gene "12922"; talon_transcript "47850"; talon_exon "227659"; exon_status "KNOWN"; level "2"; protein_id "ENSP00000494836.1"; source "HAVANA"; tag "basic";
chr4	HAVANA	transcript	39454137	39455276	.	-	.	gene_id "ENSG00000163682.16"; transcript_id "ENST00000511643.6"; gene_name "RPL9"; gene_status "KNOWN"; gene_type "protein_coding"; transcript_type "retained_intron"; transcript_status "KNOWN"; transcript_name "RPL9-210"; talon_gene "12922"; talon_transcript "47851"; havana_transcript "OTTHUMT00000361029.2"; level "2"; source "HAVANA"; transcript_support_level "2";
chr4	HAVANA	exon	39454864	39455276	.	-	.	gene_id "ENSG00000163682.16"; transcript_id "ENST00000511643.6"; gene_type "protein_coding"; gene_status "KNOWN"; gene_name "RPL9"; transcript_type "retained_intron"; transcript_status "KNOWN"; transcript_name "RPL9-210"; exon_number "1"; exon_id "ENSE00002080544.1"; talon_gene "12922"; talon_transcript "47851"; talon_exon "227660"; exon_status "KNOWN"; level "2"; source "HAVANA";
chr4	HAVANA	exon	39454533	39454649	.	-	.	gene_id "ENSG00000163682.16"; transcript_id "ENST00000511643.6"; gene_type "protein_coding"; gene_status "KNOWN"; gene_name "RPL9"; transcript_type "retained_intron"; transcript_status "KNOWN"; transcript_name "RPL9-210"; exon_number "2"; exon_id "ENSE00003611780.1"; talon_gene "12922"; talon_transcript "47851"; talon_exon "227652"; ccdsid "CCDS3452.1"; exon_status "KNOWN"; level "2"; protein_id "ENSP00000494697.1"; source "HAVANA"; tag "CCDS";
chr4	HAVANA	exon	39454137	39454225	.	-	.	gene_id "ENSG00000163682.16"; transcript_id "ENST00000511643.6"; gene_type "protein_coding"; gene_status "KNOWN"; gene_name "RPL9"; transcript_type "retained_intron"; transcript_status "KNOWN"; transcript_name "RPL9-210"; exon_number "3"; exon_id "ENSE00002042496.1"; talon_gene "12922"; talon_transcript "47851"; talon_exon "227661"; ccdsid "CCDS3452.1"; exon_status "KNOWN"; level "2"; protein_id "ENSP00000400467.2"; source "HAVANA"; tag "CCDS";
chr4	HAVANA	transcript	39454137	39458888	.	-	.	gene_id "ENSG00000163682.16"; transcript_id "ENST00000449470.6"; gene_name "RPL9"; gene_status "KNOWN"; gene_type "protein_coding"; transcript_type "protein_coding"; transcript_status "KNOWN"; transcript_name "RPL9-203"; talon_gene "12922"; talon_transcript "47852"; ccdsid "CCDS3452.1"; havana_transcript "OTTHUMT00000361018.1"; level "2"; protein_id "ENSP00000400467.2"; source "HAVANA"; tag "CCDS"; transcript_support_level "1";
chr4	HAVANA	exon	39458394	39458888	.	-	.	gene_id "ENSG00000163682.16"; transcript_id "ENST00000449470.6"; gene_type "protein_coding"; gene_status "KNOWN"; gene_name "RPL9"; transcript_type "protein_coding"; transcript_status "KNOWN"; transcript_name "RPL9-203"; exon_number "1"; exon_id "ENSE00002039866.1"; talon_gene "12922"; talon_transcript "47852"; talon_exon "227662"; ccdsid "CCDS3452.1"; exon_status "KNOWN"; level "2"; protein_id "ENSP00000400467.2"; source "HAVANA"; tag "CCDS";
chr4	HAVANA	exon	39458194	39458309	.	-	.	gene_id "ENSG00000163682.16"; transcript_id "ENST00000449470.6"; gene_type "protein_coding"; gene_status "KNOWN"; gene_name "RPL9"; transcript_type "protein_coding"; transcript_status "KNOWN"; transcript_name "RPL9-203"; exon_number "2"; exon_id "ENSE00003635900.1"; talon_gene "12922"; talon_transcript "47852"; talon_exon "227644"; ccdsid "CCDS3452.1"; exon_status "KNOWN"; level "2"; protein_id "ENSP00000494697.1"; source "HAVANA"; tag "CCDS";
chr4	HAVANA	exon	39457586	39457681	.	-	.	gene_id "ENSG00000163682.16"; transcript_id "ENST00000449470.6"; gene_type "protein_coding"; gene_status "KNOWN"; gene_name "RPL9"; transcript_type "protein_coding"; transcript_status "KNOWN"; transcript_name "RPL9-203"; exon_number "3"; exon_id "ENSE00003671095.1"; talon_gene "12922"; talon_transcript "47852"; talon_exon "227646"; ccdsid "CCDS3452.1"; exon_status "KNOWN"; level "2"; protein_id "ENSP00000494697.1"; source "HAVANA"; tag "CCDS";
chr4	HAVANA	exon	39456406	39456538	.	-	.	gene_id "ENSG00000163682.16"; transcript_id "ENST00000449470.6"; gene_type "protein_coding"; gene_status "KNOWN"; gene_name "RPL9"; transcript_type "protein_coding"; transcript_status "KNOWN"; transcript_name "RPL9-203"; exon_number "4"; exon_id "ENSE00003595055.1"; talon_gene "12922"; talon_transcript "47852"; talon_exon "227648"; ccdsid "CCDS3452.1"; exon_status "KNOWN"; level "2"; protein_id "ENSP00000494697.1"; source "HAVANA"; tag "CCDS";
chr4	HAVANA	exon	39454864	39454944	.	-	.	gene_id "ENSG00000163682.16"; transcript_id "ENST00000449470.6"; gene_type "protein_coding"; gene_status "KNOWN"; gene_name "RPL9"; transcript_type "protein_coding"; transcript_status "KNOWN"; transcript_name "RPL9-203"; exon_number "5"; exon_id "ENSE00003632782.1"; talon_gene "12922"; talon_transcript "47852"; talon_exon "227650"; ccdsid "CCDS3452.1"; exon_status "KNOWN"; level "2"; protein_id "ENSP00000494697.1"; source "HAVANA"; tag "CCDS";
chr4	HAVANA	exon	39454533	39454649	.	-	.	gene_id "ENSG00000163682.16"; transcript_id "ENST00000449470.6"; gene_type "protein_coding"; gene_status "KNOWN"; gene_name "RPL9"; transcript_type "protein_coding"; transcript_status "KNOWN"; transcript_name "RPL9-203"; exon_number "6"; exon_id "ENSE00003611780.1"; talon_gene "12922"; talon_transcript "47852"; talon_exon "227652"; ccdsid "CCDS3452.1"; exon_status "KNOWN"; level "2"; protein_id "ENSP00000494697.1"; source "HAVANA"; tag "CCDS";
chr4	HAVANA	exon	39454137	39454225	.	-	.	gene_id "ENSG00000163682.16"; transcript_id "ENST00000449470.6"; gene_type "protein_coding"; gene_status "KNOWN"; gene_name "RPL9"; transcript_type "protein_coding"; transcript_status "KNOWN"; transcript_name "RPL9-203"; exon_number "7"; exon_id "ENSE00002042496.1"; talon_gene "12922"; talon_transcript "47852"; talon_exon "227661"; ccdsid "CCDS3452.1"; exon_status "KNOWN"; level "2"; protein_id "ENSP00000400467.2"; source "HAVANA"; tag "CCDS";
chr4	HAVANA	transcript	39454171	39457125	.	-	.	gene_id "ENSG00000163682.16"; transcript_id "ENST00000644328.1"; gene_name "RPL9"; gene_status "KNOWN"; gene_type "protein_coding"; transcript_type "retained_intron"; transcript_status "KNOWN"; transcript_name "RPL9-213"; talon_gene "12922"; talon_transcript "47855"; havana_transcript "OTTHUMT00000361021.2"; level "2"; source "HAVANA";
chr4	HAVANA	exon	39456406	39457125	.	-	.	gene_id "ENSG00000163682.16"; transcript_id "ENST00000644328.1"; gene_type "protein_coding"; gene_status "KNOWN"; gene_name "RPL9"; transcript_type "retained_intron"; transcript_status "KNOWN"; transcript_name "RPL9-213"; exon_number "1"; exon_id "ENSE00002037657.2"; talon_gene "12922"; talon_transcript "47855"; talon_exon "227668"; exon_status "KNOWN"; level "2"; source "HAVANA";
chr4	HAVANA	exon	39454864	39454944	.	-	.	gene_id "ENSG00000163682.16"; transcript_id "ENST00000644328.1"; gene_type "protein_coding"; gene_status "KNOWN"; gene_name "RPL9"; transcript_type "retained_intron"; transcript_status "KNOWN"; transcript_name "RPL9-213"; exon_number "2"; exon_id "ENSE00003632782.1"; talon_gene "12922"; talon_transcript "47855"; talon_exon "227650"; ccdsid "CCDS3452.1"; exon_status "KNOWN"; level "2"; protein_id "ENSP00000494697.1"; source "HAVANA"; tag "CCDS";
chr4	HAVANA	exon	39454533	39454649	.	-	.	gene_id "ENSG00000163682.16"; transcript_id "ENST00000644328.1"; gene_type "protein_coding"; gene_status "KNOWN"; gene_name "RPL9"; transcript_type "retained_intron"; transcript_status "KNOWN"; transcript_name "RPL9-213"; exon_number "3"; exon_id "ENSE00003611780.1"; talon_gene "12922"; talon_transcript "47855"; talon_exon "227652"; ccdsid "CCDS3452.1"; exon_status "KNOWN"; level "2"; protein_id "ENSP00000494697.1"; source "HAVANA"; tag "CCDS";
chr4	HAVANA	exon	39454171	39454225	.	-	.	gene_id "ENSG00000163682.16"; transcript_id "ENST00000644328.1"; gene_type "protein_coding"; gene_status "KNOWN"; gene_name "RPL9"; transcript_type "retained_intron"; transcript_status "KNOWN"; transcript_name "RPL9-213"; exon_number "4"; exon_id "ENSE00002044189.1"; talon_gene "12922"; talon_transcript "47855"; talon_exon "227669"; exon_status "KNOWN"; level "2"; source "HAVANA";
chr4	HAVANA	transcript	39457355	39458901	.	-	.	gene_id "ENSG00000163682.16"; transcript_id "ENST00000514842.6"; gene_name "RPL9"; gene_status "KNOWN"; gene_type "protein_coding"; transcript_type "retained_intron"; transcript_status "KNOWN"; transcript_name "RPL9-211"; talon_gene "12922"; talon_transcript "47860"; havana_transcript "OTTHUMT00000494420.1"; level "2"; source "HAVANA"; transcript_support_level "5";
chr4	HAVANA	exon	39458394	39458901	.	-	.	gene_id "ENSG00000163682.16"; transcript_id "ENST00000514842.6"; gene_type "protein_coding"; gene_status "KNOWN"; gene_name "RPL9"; transcript_type "retained_intron"; transcript_status "KNOWN"; transcript_name "RPL9-211"; exon_number "1"; exon_id "ENSE00002034513.1"; talon_gene "12922"; talon_transcript "47860"; talon_exon "227681"; exon_status "KNOWN"; level "2"; source "HAVANA";
chr4	HAVANA	exon	39458194	39458309	.	-	.	gene_id "ENSG00000163682.16"; transcript_id "ENST00000514842.6"; gene_type "protein_coding"; gene_status "KNOWN"; gene_name "RPL9"; transcript_type "retained_intron"; transcript_status "KNOWN"; transcript_name "RPL9-211"; exon_number "2"; exon_id "ENSE00003635900.1"; talon_gene "12922"; talon_transcript "47860"; talon_exon "227644"; ccdsid "CCDS3452.1"; exon_status "KNOWN"; level "2"; protein_id "ENSP00000494697.1"; source "HAVANA"; tag "CCDS";
chr4	HAVANA	exon	39457355	39457681	.	-	.	gene_id "ENSG00000163682.16"; transcript_id "ENST00000514842.6"; gene_type "protein_coding"; gene_status "KNOWN"; gene_name "RPL9"; transcript_type "retained_intron"; transcript_status "KNOWN"; transcript_name "RPL9-211"; exon_number "3"; exon_id "ENSE00003820734.1"; talon_gene "12922"; talon_transcript "47860"; talon_exon "227682"; exon_status "KNOWN"; level "2"; source "HAVANA";
chr4	HAVANA	transcript	39457805	39458922	.	-	.	gene_id "ENSG00000163682.16"; transcript_id "ENST00000642337.1"; gene_name "RPL9"; gene_status "KNOWN"; gene_type "protein_coding"; transcript_type "retained_intron"; transcript_status "KNOWN"; transcript_name "RPL9-212"; talon_gene "12922"; talon_transcript "47862"; havana_transcript "OTTHUMT00000494422.1"; level "2"; source "HAVANA";
chr4	HAVANA	exon	39458891	39458922	.	-	.	gene_id "ENSG00000163682.16"; transcript_id "ENST00000642337.1"; gene_type "protein_coding"; gene_status "KNOWN"; gene_name "RPL9"; transcript_type "retained_intron"; transcript_status "KNOWN"; transcript_name "RPL9-212"; exon_number "1"; exon_id "ENSE00002021328.1"; talon_gene "12922"; talon_transcript "47862"; talon_exon "227687"; exon_status "KNOWN"; level "2"; source "HAVANA";
chr4	HAVANA	exon	39458394	39458440	.	-	.	gene_id "ENSG00000163682.16"; transcript_id "ENST00000642337.1"; gene_type "protein_coding"; gene_status "KNOWN"; gene_name "RPL9"; transcript_type "retained_intron"; transcript_status "KNOWN"; transcript_name "RPL9-212"; exon_number "2"; exon_id "ENSE00003674466.1"; talon_gene "12922"; talon_transcript "47862"; talon_exon "227642"; ccdsid "CCDS3452.1"; exon_status "KNOWN"; level "2"; protein_id "ENSP00000494697.1"; source "HAVANA"; tag "CCDS";
chr4	HAVANA	exon	39457805	39458309	.	-	.	gene_id "ENSG00000163682.16"; transcript_id "ENST00000642337.1"; gene_type "protein_coding"; gene_status "KNOWN"; gene_name "RPL9"; transcript_type "retained_intron"; transcript_status "KNOWN"; transcript_name "RPL9-212"; exon_number "3"; exon_id "ENSE00003820426.1"; talon_gene "12922"; talon_transcript "47862"; talon_exon "227688"; exon_status "KNOWN"; level "2"; source "HAVANA";
chr4	HAVANA	gene	39458587	39477618	.	+	.	gene_id "ENSG00000121897.14"; gene_name "LIAS"; gene_status "KNOWN"; gene_type "protein_coding"; talon_gene "12923"; havana_gene "OTTHUMG00000099369.4"; level "1";
chr4	HAVANA	transcript	39458587	39479506	.	+	.	gene_id "ENSG00000121897.14"; transcript_id "ENST00000640888.1"; gene_name "LIAS"; gene_status "KNOWN"; gene_type "protein_coding"; transcript_type "protein_coding"; transcript_status "KNOWN"; transcript_name "LIAS-222"; talon_gene "12923"; talon_transcript "47864"; ccdsid "CCDS3453.1"; havana_transcript "OTTHUMT00000216815.2"; level "2"; protein_id "ENSP00000492260.1"; source "HAVANA"; tag "CCDS"; transcript_support_level "1";
chr4	HAVANA	exon	39458587	39459162	.	+	.	gene_id "ENSG00000121897.14"; transcript_id "ENST00000640888.1"; gene_type "protein_coding"; gene_status "KNOWN"; gene_name "LIAS"; transcript_type "protein_coding"; transcript_status "KNOWN"; transcript_name "LIAS-222"; exon_number "1"; exon_id "ENSE00003802311.1"; talon_gene "12923"; talon_transcript "47864"; talon_exon "227690"; ccdsid "CCDS3453.1"; exon_status "KNOWN"; level "2"; protein_id "ENSP00000492260.1"; source "HAVANA"; tag "CCDS";
chr4	HAVANA	exon	39460790	39460962	.	+	.	gene_id "ENSG00000121897.14"; transcript_id "ENST00000640888.1"; gene_type "protein_coding"; gene_status "KNOWN"; gene_name "LIAS"; transcript_type "protein_coding"; transcript_status "KNOWN"; transcript_name "LIAS-222"; exon_number "2"; exon_id "ENSE00003483960.1"; talon_gene "12923"; talon_transcript "47864"; talon_exon "227692"; ccdsid "CCDS3453.1"; exon_status "KNOWN"; level "2"; protein_id "ENSP00000492260.1"; source "HAVANA"; tag "CCDS";
chr4	HAVANA	exon	39462196	39462289	.	+	.	gene_id "ENSG00000121897.14"; transcript_id "ENST00000640888.1"; gene_type "protein_coding"; gene_status "KNOWN"; gene_name "LIAS"; transcript_type "protein_coding"; transcript_status "KNOWN"; transcript_name "LIAS-222"; exon_number "3"; exon_id "ENSE00003536658.1"; talon_gene "12923"; talon_transcript "47864"; talon_exon "227694"; ccdsid "CCDS3453.1"; exon_status "KNOWN"; level "2"; protein_id "ENSP00000492260.1"; source "HAVANA"; tag "CCDS";
chr4	HAVANA	exon	39463525	39463605	.	+	.	gene_id "ENSG00000121897.14"; transcript_id "ENST00000640888.1"; gene_type "protein_coding"; gene_status "KNOWN"; gene_name "LIAS"; transcript_type "protein_coding"; transcript_status "KNOWN"; transcript_name "LIAS-222"; exon_number "4"; exon_id "ENSE00003496213.1"; talon_gene "12923"; talon_transcript "47864"; talon_exon "227696"; ccdsid "CCDS3453.1"; exon_status "KNOWN"; level "2"; protein_id "ENSP00000492260.1"; source "HAVANA"; tag "CCDS";
chr4	HAVANA	exon	39465046	39465202	.	+	.	gene_id "ENSG00000121897.14"; transcript_id "ENST00000640888.1"; gene_type "protein_coding"; gene_status "KNOWN"; gene_name "LIAS"; transcript_type "protein_coding"; transcript_status "KNOWN"; transcript_name "LIAS-222"; exon_number "5"; exon_id "ENSE00003495268.1"; talon_gene "12923"; talon_transcript "47864"; talon_exon "227698"; ccdsid "CCDS3453.1"; exon_status "KNOWN"; level "2"; protein_id "ENSP00000492260.1"; source "HAVANA"; tag "CCDS";
chr4	HAVANA	exon	39465285	39465342	.	+	.	gene_id "ENSG00000121897.14"; transcript_id "ENST00000640888.1"; gene_type "protein_coding"; gene_status "KNOWN"; gene_name "LIAS"; transcript_type "protein_coding"; transcript_status "KNOWN"; transcript_name "LIAS-222"; exon_number "6"; exon_id "ENSE00003638455.1"; talon_gene "12923"; talon_transcript "47864"; talon_exon "227700"; ccdsid "CCDS3453.1"; exon_status "KNOWN"; level "2"; protein_id "ENSP00000492260.1"; source "HAVANA"; tag "CCDS";
chr4	HAVANA	exon	39467518	39467646	.	+	.	gene_id "ENSG00000121897.14"; transcript_id "ENST00000640888.1"; gene_type "protein_coding"; gene_status "KNOWN"; gene_name "LIAS"; transcript_type "protein_coding"; transcript_status "KNOWN"; transcript_name "LIAS-222"; exon_number "7"; exon_id "ENSE00001769251.1"; talon_gene "12923"; talon_transcript "47864"; talon_exon "227702"; ccdsid "CCDS3453.1"; exon_status "KNOWN"; level "2"; protein_id "ENSP00000492260.1"; source "HAVANA"; tag "CCDS";
chr4	HAVANA	exon	39470019	39470164	.	+	.	gene_id "ENSG00000121897.14"; transcript_id "ENST00000640888.1"; gene_type "protein_coding"; gene_status "KNOWN"; gene_name "LIAS"; transcript_type "protein_coding"; transcript_status "KNOWN"; transcript_name "LIAS-222"; exon_number "8"; exon_id "ENSE00001672094.1"; talon_gene "12923"; talon_transcript "47864"; talon_exon "227704"; ccdsid "CCDS3453.1"; exon_status "KNOWN"; level "2"; protein_id "ENSP00000492260.1"; source "HAVANA"; tag "CCDS";
chr4	HAVANA	exon	39471236	39471306	.	+	.	gene_id "ENSG00000121897.14"; transcript_id "ENST00000640888.1"; gene_type "protein_coding"; gene_status "KNOWN"; gene_name "LIAS"; transcript_type "protein_coding"; transcript_status "KNOWN"; transcript_name "LIAS-222"; exon_number "9"; exon_id "ENSE00001656351.1"; talon_gene "12923"; talon_transcript "47864"; talon_exon "227706"; ccdsid "CCDS3453.1"; exon_status "KNOWN"; level "2"; protein_id "ENSP00000492260.1"; source "HAVANA"; tag "CCDS";
chr4	HAVANA	exon	39473100	39473211	.	+	.	gene_id "ENSG00000121897.14"; transcript_id "ENST00000640888.1"; gene_type "protein_coding"; gene_status "KNOWN"; gene_name "LIAS"; transcript_type "protein_coding"; transcript_status "KNOWN"; transcript_name "LIAS-222"; exon_number "10"; exon_id "ENSE00001740369.1"; talon_gene "12923"; talon_transcript "47864"; talon_exon "227708"; ccdsid "CCDS3453.1"; exon_status "KNOWN"; level "2"; protein_id "ENSP00000492260.1"; source "HAVANA"; tag "CCDS";
chr4	HAVANA	exon	39477063	39479506	.	+	.	gene_id "ENSG00000121897.14"; transcript_id "ENST00000640888.1"; gene_type "protein_coding"; gene_status "KNOWN"; gene_name "LIAS"; transcript_type "protein_coding"; transcript_status "KNOWN"; transcript_name "LIAS-222"; exon_number "11"; exon_id "ENSE00003811026.1"; talon_gene "12923"; talon_transcript "47864"; talon_exon "227710"; ccdsid "CCDS3453.1"; exon_status "KNOWN"; level "2"; protein_id "ENSP00000492260.1"; source "HAVANA"; tag "CCDS";
chr4	HAVANA	transcript	39459045	39464238	.	+	.	gene_id "ENSG00000121897.14"; transcript_id "ENST00000509519.5"; gene_name "LIAS"; gene_status "KNOWN"; gene_type "protein_coding"; transcript_type "protein_coding"; transcript_status "KNOWN"; transcript_name "LIAS-205"; talon_gene "12923"; talon_transcript "47867"; havana_transcript "OTTHUMT00000361034.2"; level "2"; protein_id "ENSP00000492833.1"; source "HAVANA"; tag "basic"; transcript_support_level "2";
chr4	HAVANA	exon	39459045	39459162	.	+	.	gene_id "ENSG00000121897.14"; transcript_id "ENST00000509519.5"; gene_type "protein_coding"; gene_status "KNOWN"; gene_name "LIAS"; transcript_type "protein_coding"; transcript_status "KNOWN"; transcript_name "LIAS-205"; exon_number "1"; exon_id "ENSE00002295885.1"; talon_gene "12923"; talon_transcript "47867"; talon_exon "227719"; exon_status "KNOWN"; level "2"; protein_id "ENSP00000492833.1"; source "HAVANA"; tag "basic";
chr4	HAVANA	exon	39460790	39460962	.	+	.	gene_id "ENSG00000121897.14"; transcript_id "ENST00000509519.5"; gene_type "protein_coding"; gene_status "KNOWN"; gene_name "LIAS"; transcript_type "protein_coding"; transcript_status "KNOWN"; transcript_name "LIAS-205"; exon_number "2"; exon_id "ENSE00003483960.1"; talon_gene "12923"; talon_transcript "47867"; talon_exon "227692"; ccdsid "CCDS3453.1"; exon_status "KNOWN"; level "2"; protein_id "ENSP00000492260.1"; source "HAVANA"; tag "CCDS";
chr4	HAVANA	exon	39463525	39464238	.	+	.	gene_id "ENSG00000121897.14"; transcript_id "ENST00000509519.5"; gene_type "protein_coding"; gene_status "KNOWN"; gene_name "LIAS"; transcript_type "protein_coding"; transcript_status "KNOWN"; transcript_name "LIAS-205"; exon_number "3"; exon_id "ENSE00002075231.1"; talon_gene "12923"; talon_transcript "47867"; talon_exon "227720"; exon_status "KNOWN"; level "2"; protein_id "ENSP00000492833.1"; source "HAVANA"; tag "basic";
chr4	HAVANA	transcript	39459058	39464163	.	+	.	gene_id "ENSG00000121897.14"; transcript_id "ENST00000424936.6"; gene_name "LIAS"; gene_status "KNOWN"; gene_type "protein_coding"; transcript_type "protein_coding"; transcript_status "KNOWN"; transcript_name "LIAS-204"; talon_gene "12923"; talon_transcript "47869"; havana_transcript "OTTHUMT00000361035.2"; level "2"; protein_id "ENSP00000491086.1"; source "HAVANA"; tag "basic"; transcript_support_level "1";
chr4	HAVANA	exon	39459058	39459162	.	+	.	gene_id "ENSG00000121897.14"; transcript_id "ENST00000424936.6"; gene_type "protein_coding"; gene_status "KNOWN"; gene_name "LIAS"; transcript_type "protein_coding"; transcript_status "KNOWN"; transcript_name "LIAS-204"; exon_number "1"; exon_id "ENSE00002075450.1"; talon_gene "12923"; talon_transcript "47869"; talon_exon "227724"; exon_status "KNOWN"; level "2"; protein_id "ENSP00000491086.1"; source "HAVANA"; tag "basic";
chr4	HAVANA	exon	39460790	39460962	.	+	.	gene_id "ENSG00000121897.14"; transcript_id "ENST00000424936.6"; gene_type "protein_coding"; gene_status "KNOWN"; gene_name "LIAS"; transcript_type "protein_coding"; transcript_status "KNOWN"; transcript_name "LIAS-204"; exon_number "2"; exon_id "ENSE00003483960.1"; talon_gene "12923"; talon_transcript "47869"; talon_exon "227692"; ccdsid "CCDS3453.1"; exon_status "KNOWN"; level "2"; protein_id "ENSP00000492260.1"; source "HAVANA"; tag "CCDS";
chr4	HAVANA	exon	39462196	39462289	.	+	.	gene_id "ENSG00000121897.14"; transcript_id "ENST00000424936.6"; gene_type "protein_coding"; gene_status "KNOWN"; gene_name "LIAS"; transcript_type "protein_coding"; transcript_status "KNOWN"; transcript_name "LIAS-204"; exon_number "3"; exon_id "ENSE00003536658.1"; talon_gene "12923"; talon_transcript "47869"; talon_exon "227694"; ccdsid "CCDS3453.1"; exon_status "KNOWN"; level "2"; protein_id "ENSP00000492260.1"; source "HAVANA"; tag "CCDS";
chr4	HAVANA	exon	39463525	39464163	.	+	.	gene_id "ENSG00000121897.14"; transcript_id "ENST00000424936.6"; gene_type "protein_coding"; gene_status "KNOWN"; gene_name "LIAS"; transcript_type "protein_coding"; transcript_status "KNOWN"; transcript_name "LIAS-204"; exon_number "4"; exon_id "ENSE00002049517.1"; talon_gene "12923"; talon_transcript "47869"; talon_exon "227725"; exon_status "KNOWN"; level "2"; protein_id "ENSP00000491086.1"; source "HAVANA"; tag "basic";
chr4	HAVANA	transcript	39459058	39477414	.	+	.	gene_id "ENSG00000121897.14"; transcript_id "ENST00000640381.1"; gene_name "LIAS"; gene_status "KNOWN"; gene_type "protein_coding"; transcript_type "retained_intron"; transcript_status "KNOWN"; transcript_name "LIAS-217"; talon_gene "12923"; talon_transcript "47870"; havana_transcript "OTTHUMT00000492623.1"; level "2"; source "HAVANA"; transcript_support_level "5";
chr4	HAVANA	exon	39459058	39459162	.	+	.	gene_id "ENSG00000121897.14"; transcript_id "ENST00000640381.1"; gene_type "protein_coding"; gene_status "KNOWN"; gene_name "LIAS"; transcript_type "retained_intron"; transcript_status "KNOWN"; transcript_name "LIAS-217"; exon_number "1"; exon_id "ENSE00002075450.1"; talon_gene "12923"; talon_transcript "47870"; talon_exon "227724"; exon_status "KNOWN"; level "2"; protein_id "ENSP00000491086.1"; source "HAVANA"; tag "basic";
chr4	HAVANA	exon	39460790	39460962	.	+	.	gene_id "ENSG00000121897.14"; transcript_id "ENST00000640381.1"; gene_type "protein_coding"; gene_status "KNOWN"; gene_name "LIAS"; transcript_type "retained_intron"; transcript_status "KNOWN"; transcript_name "LIAS-217"; exon_number "2"; exon_id "ENSE00003483960.1"; talon_gene "12923"; talon_transcript "47870"; talon_exon "227692"; ccdsid "CCDS3453.1"; exon_status "KNOWN"; level "2"; protein_id "ENSP00000492260.1"; source "HAVANA"; tag "CCDS";
chr4	HAVANA	exon	39462196	39462289	.	+	.	gene_id "ENSG00000121897.14"; transcript_id "ENST00000640381.1"; gene_type "protein_coding"; gene_status "KNOWN"; gene_name "LIAS"; transcript_type "retained_intron"; transcript_status "KNOWN"; transcript_name "LIAS-217"; exon_number "3"; exon_id "ENSE00003536658.1"; talon_gene "12923"; talon_transcript "47870"; talon_exon "227694"; ccdsid "CCDS3453.1"; exon_status "KNOWN"; level "2"; protein_id "ENSP00000492260.1"; source "HAVANA"; tag "CCDS";
chr4	HAVANA	exon	39463525	39463605	.	+	.	gene_id "ENSG00000121897.14"; transcript_id "ENST00000640381.1"; gene_type "protein_coding"; gene_status "KNOWN"; gene_name "LIAS"; transcript_type "retained_intron"; transcript_status "KNOWN"; transcript_name "LIAS-217"; exon_number "4"; exon_id "ENSE00003496213.1"; talon_gene "12923"; talon_transcript "47870"; talon_exon "227696"; ccdsid "CCDS3453.1"; exon_status "KNOWN"; level "2"; protein_id "ENSP00000492260.1"; source "HAVANA"; tag "CCDS";
chr4	HAVANA	exon	39465046	39465202	.	+	.	gene_id "ENSG00000121897.14"; transcript_id "ENST00000640381.1"; gene_type "protein_coding"; gene_status "KNOWN"; gene_name "LIAS"; transcript_type "retained_intron"; transcript_status "KNOWN"; transcript_name "LIAS-217"; exon_number "5"; exon_id "ENSE00003495268.1"; talon_gene "12923"; talon_transcript "47870"; talon_exon "227698"; ccdsid "CCDS3453.1"; exon_status "KNOWN"; level "2"; protein_id "ENSP00000492260.1"; source "HAVANA"; tag "CCDS";
chr4	HAVANA	exon	39465285	39465342	.	+	.	gene_id "ENSG00000121897.14"; transcript_id "ENST00000640381.1"; gene_type "protein_coding"; gene_status "KNOWN"; gene_name "LIAS"; transcript_type "retained_intron"; transcript_status "KNOWN"; transcript_name "LIAS-217"; exon_number "6"; exon_id "ENSE00003638455.1"; talon_gene "12923"; talon_transcript "47870"; talon_exon "227700"; ccdsid "CCDS3453.1"; exon_status "KNOWN"; level "2"; protein_id "ENSP00000492260.1"; source "HAVANA"; tag "CCDS";
chr4	HAVANA	exon	39467518	39468427	.	+	.	gene_id "ENSG00000121897.14"; transcript_id "ENST00000640381.1"; gene_type "protein_coding"; gene_status "KNOWN"; gene_name "LIAS"; transcript_type "retained_intron"; transcript_status "KNOWN"; transcript_name "LIAS-217"; exon_number "7"; exon_id "ENSE00003801511.1"; talon_gene "12923"; talon_transcript "47870"; talon_exon "227715"; exon_status "KNOWN"; level "2"; protein_id "ENSP00000491591.1"; source "HAVANA"; tag "RNA_Seq_supported_only";
chr4	HAVANA	exon	39470019	39470164	.	+	.	gene_id "ENSG00000121897.14"; transcript_id "ENST00000640381.1"; gene_type "protein_coding"; gene_status "KNOWN"; gene_name "LIAS"; transcript_type "retained_intron"; transcript_status "KNOWN"; transcript_name "LIAS-217"; exon_number "8"; exon_id "ENSE00001672094.1"; talon_gene "12923"; talon_transcript "47870"; talon_exon "227704"; ccdsid "CCDS3453.1"; exon_status "KNOWN"; level "2"; protein_id "ENSP00000492260.1"; source "HAVANA"; tag "CCDS";
chr4	HAVANA	exon	39471236	39471306	.	+	.	gene_id "ENSG00000121897.14"; transcript_id "ENST00000640381.1"; gene_type "protein_coding"; gene_status "KNOWN"; gene_name "LIAS"; transcript_type "retained_intron"; transcript_status "KNOWN"; transcript_name "LIAS-217"; exon_number "9"; exon_id "ENSE00001656351.1"; talon_gene "12923"; talon_transcript "47870"; talon_exon "227706"; ccdsid "CCDS3453.1"; exon_status "KNOWN"; level "2"; protein_id "ENSP00000492260.1"; source "HAVANA"; tag "CCDS";
chr4	HAVANA	exon	39473100	39473211	.	+	.	gene_id "ENSG00000121897.14"; transcript_id "ENST00000640381.1"; gene_type "protein_coding"; gene_status "KNOWN"; gene_name "LIAS"; transcript_type "retained_intron"; transcript_status "KNOWN"; transcript_name "LIAS-217"; exon_number "10"; exon_id "ENSE00001740369.1"; talon_gene "12923"; talon_transcript "47870"; talon_exon "227708"; ccdsid "CCDS3453.1"; exon_status "KNOWN"; level "2"; protein_id "ENSP00000492260.1"; source "HAVANA"; tag "CCDS";
chr4	HAVANA	exon	39477063	39477414	.	+	.	gene_id "ENSG00000121897.14"; transcript_id "ENST00000640381.1"; gene_type "protein_coding"; gene_status "KNOWN"; gene_name "LIAS"; transcript_type "retained_intron"; transcript_status "KNOWN"; transcript_name "LIAS-217"; exon_number "11"; exon_id "ENSE00003801608.1"; talon_gene "12923"; talon_transcript "47870"; talon_exon "227718"; exon_status "KNOWN"; level "2"; protein_id "ENSP00000491591.1"; source "HAVANA"; tag "RNA_Seq_supported_only";
chr4	HAVANA	transcript	39459063	39477648	.	+	.	gene_id "ENSG00000121897.14"; transcript_id "ENST00000381846.2"; gene_name "LIAS"; gene_status "KNOWN"; gene_type "protein_coding"; transcript_type "protein_coding"; transcript_status "KNOWN"; transcript_name "LIAS-203"; talon_gene "12923"; talon_transcript "47871"; ccdsid "CCDS63950.1"; havana_transcript "OTTHUMT00000216816.2"; level "2"; protein_id "ENSP00000371270.1"; source "HAVANA"; tag "CCDS"; transcript_support_level "3";
chr4	HAVANA	exon	39459063	39459162	.	+	.	gene_id "ENSG00000121897.14"; transcript_id "ENST00000381846.2"; gene_type "protein_coding"; gene_status "KNOWN"; gene_name "LIAS"; transcript_type "protein_coding"; transcript_status "KNOWN"; transcript_name "LIAS-203"; exon_number "1"; exon_id "ENSE00001490014.2"; talon_gene "12923"; talon_transcript "47871"; talon_exon "227726"; ccdsid "CCDS63950.1"; exon_status "KNOWN"; level "2"; protein_id "ENSP00000371270.1"; source "HAVANA"; tag "CCDS";
chr4	HAVANA	exon	39460790	39460962	.	+	.	gene_id "ENSG00000121897.14"; transcript_id "ENST00000381846.2"; gene_type "protein_coding"; gene_status "KNOWN"; gene_name "LIAS"; transcript_type "protein_coding"; transcript_status "KNOWN"; transcript_name "LIAS-203"; exon_number "2"; exon_id "ENSE00003483960.1"; talon_gene "12923"; talon_transcript "47871"; talon_exon "227692"; ccdsid "CCDS3453.1"; exon_status "KNOWN"; level "2"; protein_id "ENSP00000492260.1"; source "HAVANA"; tag "CCDS";
chr4	HAVANA	exon	39462196	39462289	.	+	.	gene_id "ENSG00000121897.14"; transcript_id "ENST00000381846.2"; gene_type "protein_coding"; gene_status "KNOWN"; gene_name "LIAS"; transcript_type "protein_coding"; transcript_status "KNOWN"; transcript_name "LIAS-203"; exon_number "3"; exon_id "ENSE00003536658.1"; talon_gene "12923"; talon_transcript "47871"; talon_exon "227694"; ccdsid "CCDS3453.1"; exon_status "KNOWN"; level "2"; protein_id "ENSP00000492260.1"; source "HAVANA"; tag "CCDS";
chr4	HAVANA	exon	39463525	39463605	.	+	.	gene_id "ENSG00000121897.14"; transcript_id "ENST00000381846.2"; gene_type "protein_coding"; gene_status "KNOWN"; gene_name "LIAS"; transcript_type "protein_coding"; transcript_status "KNOWN"; transcript_name "LIAS-203"; exon_number "4"; exon_id "ENSE00003496213.1"; talon_gene "12923"; talon_transcript "47871"; talon_exon "227696"; ccdsid "CCDS3453.1"; exon_status "KNOWN"; level "2"; protein_id "ENSP00000492260.1"; source "HAVANA"; tag "CCDS";
chr4	HAVANA	exon	39465046	39465202	.	+	.	gene_id "ENSG00000121897.14"; transcript_id "ENST00000381846.2"; gene_type "protein_coding"; gene_status "KNOWN"; gene_name "LIAS"; transcript_type "protein_coding"; transcript_status "KNOWN"; transcript_name "LIAS-203"; exon_number "5"; exon_id "ENSE00003495268.1"; talon_gene "12923"; talon_transcript "47871"; talon_exon "227698"; ccdsid "CCDS3453.1"; exon_status "KNOWN"; level "2"; protein_id "ENSP00000492260.1"; source "HAVANA"; tag "CCDS";
chr4	HAVANA	exon	39465285	39465342	.	+	.	gene_id "ENSG00000121897.14"; transcript_id "ENST00000381846.2"; gene_type "protein_coding"; gene_status "KNOWN"; gene_name "LIAS"; transcript_type "protein_coding"; transcript_status "KNOWN"; transcript_name "LIAS-203"; exon_number "6"; exon_id "ENSE00003638455.1"; talon_gene "12923"; talon_transcript "47871"; talon_exon "227700"; ccdsid "CCDS3453.1"; exon_status "KNOWN"; level "2"; protein_id "ENSP00000492260.1"; source "HAVANA"; tag "CCDS";
chr4	HAVANA	exon	39470019	39470164	.	+	.	gene_id "ENSG00000121897.14"; transcript_id "ENST00000381846.2"; gene_type "protein_coding"; gene_status "KNOWN"; gene_name "LIAS"; transcript_type "protein_coding"; transcript_status "KNOWN"; transcript_name "LIAS-203"; exon_number "7"; exon_id "ENSE00001672094.1"; talon_gene "12923"; talon_transcript "47871"; talon_exon "227704"; ccdsid "CCDS3453.1"; exon_status "KNOWN"; level "2"; protein_id "ENSP00000492260.1"; source "HAVANA"; tag "CCDS";
chr4	HAVANA	exon	39471236	39471306	.	+	.	gene_id "ENSG00000121897.14"; transcript_id "ENST00000381846.2"; gene_type "protein_coding"; gene_status "KNOWN"; gene_name "LIAS"; transcript_type "protein_coding"; transcript_status "KNOWN"; transcript_name "LIAS-203"; exon_number "8"; exon_id "ENSE00001656351.1"; talon_gene "12923"; talon_transcript "47871"; talon_exon "227706"; ccdsid "CCDS3453.1"; exon_status "KNOWN"; level "2"; protein_id "ENSP00000492260.1"; source "HAVANA"; tag "CCDS";
chr4	HAVANA	exon	39473100	39473211	.	+	.	gene_id "ENSG00000121897.14"; transcript_id "ENST00000381846.2"; gene_type "protein_coding"; gene_status "KNOWN"; gene_name "LIAS"; transcript_type "protein_coding"; transcript_status "KNOWN"; transcript_name "LIAS-203"; exon_number "9"; exon_id "ENSE00001740369.1"; talon_gene "12923"; talon_transcript "47871"; talon_exon "227708"; ccdsid "CCDS3453.1"; exon_status "KNOWN"; level "2"; protein_id "ENSP00000492260.1"; source "HAVANA"; tag "CCDS";
chr4	HAVANA	exon	39477063	39477648	.	+	.	gene_id "ENSG00000121897.14"; transcript_id "ENST00000381846.2"; gene_type "protein_coding"; gene_status "KNOWN"; gene_name "LIAS"; transcript_type "protein_coding"; transcript_status "KNOWN"; transcript_name "LIAS-203"; exon_number "10"; exon_id "ENSE00001718594.3"; talon_gene "12923"; talon_transcript "47871"; talon_exon "227728"; ccdsid "CCDS63950.1"; exon_status "KNOWN"; level "2"; protein_id "ENSP00000371270.1"; source "HAVANA"; tag "CCDS";
chr4	HAVANA	transcript	39459087	39477532	.	+	.	gene_id "ENSG00000121897.14"; transcript_id "ENST00000261434.8"; gene_name "LIAS"; gene_status "KNOWN"; gene_type "protein_coding"; transcript_type "protein_coding"; transcript_status "KNOWN"; transcript_name "LIAS-201"; talon_gene "12923"; talon_transcript "47873"; havana_transcript "OTTHUMT00000492624.1"; level "2"; protein_id "ENSP00000261434.4"; source "HAVANA"; tag "basic"; transcript_support_level "5";
chr4	HAVANA	exon	39459087	39459162	.	+	.	gene_id "ENSG00000121897.14"; transcript_id "ENST00000261434.8"; gene_type "protein_coding"; gene_status "KNOWN"; gene_name "LIAS"; transcript_type "protein_coding"; transcript_status "KNOWN"; transcript_name "LIAS-201"; exon_number "1"; exon_id "ENSE00003808967.1"; talon_gene "12923"; talon_transcript "47873"; talon_exon "227732"; exon_status "KNOWN"; level "2"; protein_id "ENSP00000261434.4"; source "HAVANA"; tag "basic";
chr4	HAVANA	exon	39460790	39460962	.	+	.	gene_id "ENSG00000121897.14"; transcript_id "ENST00000261434.8"; gene_type "protein_coding"; gene_status "KNOWN"; gene_name "LIAS"; transcript_type "protein_coding"; transcript_status "KNOWN"; transcript_name "LIAS-201"; exon_number "2"; exon_id "ENSE00003483960.1"; talon_gene "12923"; talon_transcript "47873"; talon_exon "227692"; ccdsid "CCDS3453.1"; exon_status "KNOWN"; level "2"; protein_id "ENSP00000492260.1"; source "HAVANA"; tag "CCDS";
chr4	HAVANA	exon	39463525	39463605	.	+	.	gene_id "ENSG00000121897.14"; transcript_id "ENST00000261434.8"; gene_type "protein_coding"; gene_status "KNOWN"; gene_name "LIAS"; transcript_type "protein_coding"; transcript_status "KNOWN"; transcript_name "LIAS-201"; exon_number "3"; exon_id "ENSE00003496213.1"; talon_gene "12923"; talon_transcript "47873"; talon_exon "227696"; ccdsid "CCDS3453.1"; exon_status "KNOWN"; level "2"; protein_id "ENSP00000492260.1"; source "HAVANA"; tag "CCDS";
chr4	HAVANA	exon	39467518	39467646	.	+	.	gene_id "ENSG00000121897.14"; transcript_id "ENST00000261434.8"; gene_type "protein_coding"; gene_status "KNOWN"; gene_name "LIAS"; transcript_type "protein_coding"; transcript_status "KNOWN"; transcript_name "LIAS-201"; exon_number "4"; exon_id "ENSE00001769251.1"; talon_gene "12923"; talon_transcript "47873"; talon_exon "227702"; ccdsid "CCDS3453.1"; exon_status "KNOWN"; level "2"; protein_id "ENSP00000492260.1"; source "HAVANA"; tag "CCDS";
chr4	HAVANA	exon	39470019	39470164	.	+	.	gene_id "ENSG00000121897.14"; transcript_id "ENST00000261434.8"; gene_type "protein_coding"; gene_status "KNOWN"; gene_name "LIAS"; transcript_type "protein_coding"; transcript_status "KNOWN"; transcript_name "LIAS-201"; exon_number "5"; exon_id "ENSE00001672094.1"; talon_gene "12923"; talon_transcript "47873"; talon_exon "227704"; ccdsid "CCDS3453.1"; exon_status "KNOWN"; level "2"; protein_id "ENSP00000492260.1"; source "HAVANA"; tag "CCDS";
chr4	HAVANA	exon	39471236	39471306	.	+	.	gene_id "ENSG00000121897.14"; transcript_id "ENST00000261434.8"; gene_type "protein_coding"; gene_status "KNOWN"; gene_name "LIAS"; transcript_type "protein_coding"; transcript_status "KNOWN"; transcript_name "LIAS-201"; exon_number "6"; exon_id "ENSE00001656351.1"; talon_gene "12923"; talon_transcript "47873"; talon_exon "227706"; ccdsid "CCDS3453.1"; exon_status "KNOWN"; level "2"; protein_id "ENSP00000492260.1"; source "HAVANA"; tag "CCDS";
chr4	HAVANA	exon	39473100	39473211	.	+	.	gene_id "ENSG00000121897.14"; transcript_id "ENST00000261434.8"; gene_type "protein_coding"; gene_status "KNOWN"; gene_name "LIAS"; transcript_type "protein_coding"; transcript_status "KNOWN"; transcript_name "LIAS-201"; exon_number "7"; exon_id "ENSE00001740369.1"; talon_gene "12923"; talon_transcript "47873"; talon_exon "227708"; ccdsid "CCDS3453.1"; exon_status "KNOWN"; level "2"; protein_id "ENSP00000492260.1"; source "HAVANA"; tag "CCDS";
chr4	HAVANA	exon	39477063	39477532	.	+	.	gene_id "ENSG00000121897.14"; transcript_id "ENST00000261434.8"; gene_type "protein_coding"; gene_status "KNOWN"; gene_name "LIAS"; transcript_type "protein_coding"; transcript_status "KNOWN"; transcript_name "LIAS-201"; exon_number "8"; exon_id "ENSE00003801215.1"; talon_gene "12923"; talon_transcript "47873"; talon_exon "227734"; exon_status "KNOWN"; level "2"; protein_id "ENSP00000261434.4"; source "HAVANA"; tag "basic";
chr4	HAVANA	transcript	39459109	39477584	.	+	.	gene_id "ENSG00000121897.14"; transcript_id "ENST00000340169.7"; gene_name "LIAS"; gene_status "KNOWN"; gene_type "protein_coding"; transcript_type "protein_coding"; transcript_status "KNOWN"; transcript_name "LIAS-202"; talon_gene "12923"; talon_transcript "47876"; ccdsid "CCDS3454.1"; havana_transcript "OTTHUMT00000361039.3"; level "2"; protein_id "ENSP00000340676.2"; source "HAVANA"; tag "CCDS"; transcript_support_level "5";
chr4	HAVANA	exon	39459109	39459162	.	+	.	gene_id "ENSG00000121897.14"; transcript_id "ENST00000340169.7"; gene_type "protein_coding"; gene_status "KNOWN"; gene_name "LIAS"; transcript_type "protein_coding"; transcript_status "KNOWN"; transcript_name "LIAS-202"; exon_number "1"; exon_id "ENSE00003808260.1"; talon_gene "12923"; talon_transcript "47876"; talon_exon "227743"; ccdsid "CCDS3454.1"; exon_status "KNOWN"; level "2"; protein_id "ENSP00000340676.2"; source "HAVANA"; tag "CCDS";
chr4	HAVANA	exon	39460790	39460962	.	+	.	gene_id "ENSG00000121897.14"; transcript_id "ENST00000340169.7"; gene_type "protein_coding"; gene_status "KNOWN"; gene_name "LIAS"; transcript_type "protein_coding"; transcript_status "KNOWN"; transcript_name "LIAS-202"; exon_number "2"; exon_id "ENSE00003483960.1"; talon_gene "12923"; talon_transcript "47876"; talon_exon "227692"; ccdsid "CCDS3453.1"; exon_status "KNOWN"; level "2"; protein_id "ENSP00000492260.1"; source "HAVANA"; tag "CCDS";
chr4	HAVANA	exon	39462196	39462289	.	+	.	gene_id "ENSG00000121897.14"; transcript_id "ENST00000340169.7"; gene_type "protein_coding"; gene_status "KNOWN"; gene_name "LIAS"; transcript_type "protein_coding"; transcript_status "KNOWN"; transcript_name "LIAS-202"; exon_number "3"; exon_id "ENSE00003536658.1"; talon_gene "12923"; talon_transcript "47876"; talon_exon "227694"; ccdsid "CCDS3453.1"; exon_status "KNOWN"; level "2"; protein_id "ENSP00000492260.1"; source "HAVANA"; tag "CCDS";
chr4	HAVANA	exon	39463525	39463605	.	+	.	gene_id "ENSG00000121897.14"; transcript_id "ENST00000340169.7"; gene_type "protein_coding"; gene_status "KNOWN"; gene_name "LIAS"; transcript_type "protein_coding"; transcript_status "KNOWN"; transcript_name "LIAS-202"; exon_number "4"; exon_id "ENSE00003496213.1"; talon_gene "12923"; talon_transcript "47876"; talon_exon "227696"; ccdsid "CCDS3453.1"; exon_status "KNOWN"; level "2"; protein_id "ENSP00000492260.1"; source "HAVANA"; tag "CCDS";
chr4	HAVANA	exon	39465046	39465202	.	+	.	gene_id "ENSG00000121897.14"; transcript_id "ENST00000340169.7"; gene_type "protein_coding"; gene_status "KNOWN"; gene_name "LIAS"; transcript_type "protein_coding"; transcript_status "KNOWN"; transcript_name "LIAS-202"; exon_number "5"; exon_id "ENSE00003495268.1"; talon_gene "12923"; talon_transcript "47876"; talon_exon "227698"; ccdsid "CCDS3453.1"; exon_status "KNOWN"; level "2"; protein_id "ENSP00000492260.1"; source "HAVANA"; tag "CCDS";
chr4	HAVANA	exon	39465285	39465342	.	+	.	gene_id "ENSG00000121897.14"; transcript_id "ENST00000340169.7"; gene_type "protein_coding"; gene_status "KNOWN"; gene_name "LIAS"; transcript_type "protein_coding"; transcript_status "KNOWN"; transcript_name "LIAS-202"; exon_number "6"; exon_id "ENSE00003638455.1"; talon_gene "12923"; talon_transcript "47876"; talon_exon "227700"; ccdsid "CCDS3453.1"; exon_status "KNOWN"; level "2"; protein_id "ENSP00000492260.1"; source "HAVANA"; tag "CCDS";
chr4	HAVANA	exon	39467518	39467646	.	+	.	gene_id "ENSG00000121897.14"; transcript_id "ENST00000340169.7"; gene_type "protein_coding"; gene_status "KNOWN"; gene_name "LIAS"; transcript_type "protein_coding"; transcript_status "KNOWN"; transcript_name "LIAS-202"; exon_number "7"; exon_id "ENSE00001769251.1"; talon_gene "12923"; talon_transcript "47876"; talon_exon "227702"; ccdsid "CCDS3453.1"; exon_status "KNOWN"; level "2"; protein_id "ENSP00000492260.1"; source "HAVANA"; tag "CCDS";
chr4	HAVANA	exon	39470019	39470164	.	+	.	gene_id "ENSG00000121897.14"; transcript_id "ENST00000340169.7"; gene_type "protein_coding"; gene_status "KNOWN"; gene_name "LIAS"; transcript_type "protein_coding"; transcript_status "KNOWN"; transcript_name "LIAS-202"; exon_number "8"; exon_id "ENSE00001672094.1"; talon_gene "12923"; talon_transcript "47876"; talon_exon "227704"; ccdsid "CCDS3453.1"; exon_status "KNOWN"; level "2"; protein_id "ENSP00000492260.1"; source "HAVANA"; tag "CCDS";
chr4	HAVANA	exon	39471236	39471306	.	+	.	gene_id "ENSG00000121897.14"; transcript_id "ENST00000340169.7"; gene_type "protein_coding"; gene_status "KNOWN"; gene_name "LIAS"; transcript_type "protein_coding"; transcript_status "KNOWN"; transcript_name "LIAS-202"; exon_number "9"; exon_id "ENSE00001656351.1"; talon_gene "12923"; talon_transcript "47876"; talon_exon "227706"; ccdsid "CCDS3453.1"; exon_status "KNOWN"; level "2"; protein_id "ENSP00000492260.1"; source "HAVANA"; tag "CCDS";
chr4	HAVANA	exon	39477063	39477584	.	+	.	gene_id "ENSG00000121897.14"; transcript_id "ENST00000340169.7"; gene_type "protein_coding"; gene_status "KNOWN"; gene_name "LIAS"; transcript_type "protein_coding"; transcript_status "KNOWN"; transcript_name "LIAS-202"; exon_number "10"; exon_id "ENSE00001715736.2"; talon_gene "12923"; talon_transcript "47876"; talon_exon "227744"; ccdsid "CCDS3454.1"; exon_status "KNOWN"; level "2"; protein_id "ENSP00000340676.2"; source "HAVANA"; tag "CCDS";
chr4	HAVANA	transcript	39459109	39477584	.	+	.	gene_id "ENSG00000121897.14"; transcript_id "ENST00000638451.1"; gene_name "LIAS"; gene_status "KNOWN"; gene_type "protein_coding"; transcript_type "protein_coding"; transcript_status "KNOWN"; transcript_name "LIAS-210"; talon_gene "12923"; talon_transcript "47877"; havana_transcript "OTTHUMT00000492627.1"; level "2"; protein_id "ENSP00000491681.1"; source "HAVANA"; tag "basic"; transcript_support_level "5";
chr4	HAVANA	exon	39459109	39459162	.	+	.	gene_id "ENSG00000121897.14"; transcript_id "ENST00000638451.1"; gene_type "protein_coding"; gene_status "KNOWN"; gene_name "LIAS"; transcript_type "protein_coding"; transcript_status "KNOWN"; transcript_name "LIAS-210"; exon_number "1"; exon_id "ENSE00003808260.1"; talon_gene "12923"; talon_transcript "47877"; talon_exon "227743"; ccdsid "CCDS3454.1"; exon_status "KNOWN"; level "2"; protein_id "ENSP00000340676.2"; source "HAVANA"; tag "CCDS";
chr4	HAVANA	exon	39460790	39460962	.	+	.	gene_id "ENSG00000121897.14"; transcript_id "ENST00000638451.1"; gene_type "protein_coding"; gene_status "KNOWN"; gene_name "LIAS"; transcript_type "protein_coding"; transcript_status "KNOWN"; transcript_name "LIAS-210"; exon_number "2"; exon_id "ENSE00003483960.1"; talon_gene "12923"; talon_transcript "47877"; talon_exon "227692"; ccdsid "CCDS3453.1"; exon_status "KNOWN"; level "2"; protein_id "ENSP00000492260.1"; source "HAVANA"; tag "CCDS";
chr4	HAVANA	exon	39463525	39463605	.	+	.	gene_id "ENSG00000121897.14"; transcript_id "ENST00000638451.1"; gene_type "protein_coding"; gene_status "KNOWN"; gene_name "LIAS"; transcript_type "protein_coding"; transcript_status "KNOWN"; transcript_name "LIAS-210"; exon_number "3"; exon_id "ENSE00003496213.1"; talon_gene "12923"; talon_transcript "47877"; talon_exon "227696"; ccdsid "CCDS3453.1"; exon_status "KNOWN"; level "2"; protein_id "ENSP00000492260.1"; source "HAVANA"; tag "CCDS";
chr4	HAVANA	exon	39470019	39470164	.	+	.	gene_id "ENSG00000121897.14"; transcript_id "ENST00000638451.1"; gene_type "protein_coding"; gene_status "KNOWN"; gene_name "LIAS"; transcript_type "protein_coding"; transcript_status "KNOWN"; transcript_name "LIAS-210"; exon_number "4"; exon_id "ENSE00001672094.1"; talon_gene "12923"; talon_transcript "47877"; talon_exon "227704"; ccdsid "CCDS3453.1"; exon_status "KNOWN"; level "2"; protein_id "ENSP00000492260.1"; source "HAVANA"; tag "CCDS";
chr4	HAVANA	exon	39471236	39471306	.	+	.	gene_id "ENSG00000121897.14"; transcript_id "ENST00000638451.1"; gene_type "protein_coding"; gene_status "KNOWN"; gene_name "LIAS"; transcript_type "protein_coding"; transcript_status "KNOWN"; transcript_name "LIAS-210"; exon_number "5"; exon_id "ENSE00001656351.1"; talon_gene "12923"; talon_transcript "47877"; talon_exon "227706"; ccdsid "CCDS3453.1"; exon_status "KNOWN"; level "2"; protein_id "ENSP00000492260.1"; source "HAVANA"; tag "CCDS";
chr4	HAVANA	exon	39473100	39473211	.	+	.	gene_id "ENSG00000121897.14"; transcript_id "ENST00000638451.1"; gene_type "protein_coding"; gene_status "KNOWN"; gene_name "LIAS"; transcript_type "protein_coding"; transcript_status "KNOWN"; transcript_name "LIAS-210"; exon_number "6"; exon_id "ENSE00001740369.1"; talon_gene "12923"; talon_transcript "47877"; talon_exon "227708"; ccdsid "CCDS3453.1"; exon_status "KNOWN"; level "2"; protein_id "ENSP00000492260.1"; source "HAVANA"; tag "CCDS";
chr4	HAVANA	exon	39477063	39477584	.	+	.	gene_id "ENSG00000121897.14"; transcript_id "ENST00000638451.1"; gene_type "protein_coding"; gene_status "KNOWN"; gene_name "LIAS"; transcript_type "protein_coding"; transcript_status "KNOWN"; transcript_name "LIAS-210"; exon_number "7"; exon_id "ENSE00001715736.2"; talon_gene "12923"; talon_transcript "47877"; talon_exon "227744"; ccdsid "CCDS3454.1"; exon_status "KNOWN"; level "2"; protein_id "ENSP00000340676.2"; source "HAVANA"; tag "CCDS";
chr4	HAVANA	transcript	39468874	39477618	.	+	.	gene_id "ENSG00000121897.14"; transcript_id "ENST00000640816.1"; gene_name "LIAS"; gene_status "KNOWN"; gene_type "protein_coding"; transcript_type "retained_intron"; transcript_status "KNOWN"; transcript_name "LIAS-221"; talon_gene "12923"; talon_transcript "47883"; havana_transcript "OTTHUMT00000492632.1"; level "2"; source "HAVANA"; tag "RNA_Seq_supported_only"; transcript_support_level "1";
chr4	HAVANA	exon	39468874	39470164	.	+	.	gene_id "ENSG00000121897.14"; transcript_id "ENST00000640816.1"; gene_type "protein_coding"; gene_status "KNOWN"; gene_name "LIAS"; transcript_type "retained_intron"; transcript_status "KNOWN"; transcript_name "LIAS-221"; exon_number "1"; exon_id "ENSE00003802870.1"; talon_gene "12923"; talon_transcript "47883"; talon_exon "227761"; exon_status "KNOWN"; level "2"; source "HAVANA"; tag "RNA_Seq_supported_only";
chr4	HAVANA	exon	39471236	39471306	.	+	.	gene_id "ENSG00000121897.14"; transcript_id "ENST00000640816.1"; gene_type "protein_coding"; gene_status "KNOWN"; gene_name "LIAS"; transcript_type "retained_intron"; transcript_status "KNOWN"; transcript_name "LIAS-221"; exon_number "2"; exon_id "ENSE00001656351.1"; talon_gene "12923"; talon_transcript "47883"; talon_exon "227706"; ccdsid "CCDS3453.1"; exon_status "KNOWN"; level "2"; protein_id "ENSP00000492260.1"; source "HAVANA"; tag "CCDS";
chr4	HAVANA	exon	39473100	39473211	.	+	.	gene_id "ENSG00000121897.14"; transcript_id "ENST00000640816.1"; gene_type "protein_coding"; gene_status "KNOWN"; gene_name "LIAS"; transcript_type "retained_intron"; transcript_status "KNOWN"; transcript_name "LIAS-221"; exon_number "3"; exon_id "ENSE00001740369.1"; talon_gene "12923"; talon_transcript "47883"; talon_exon "227708"; ccdsid "CCDS3453.1"; exon_status "KNOWN"; level "2"; protein_id "ENSP00000492260.1"; source "HAVANA"; tag "CCDS";
chr4	HAVANA	exon	39477063	39477618	.	+	.	gene_id "ENSG00000121897.14"; transcript_id "ENST00000640816.1"; gene_type "protein_coding"; gene_status "KNOWN"; gene_name "LIAS"; transcript_type "retained_intron"; transcript_status "KNOWN"; transcript_name "LIAS-221"; exon_number "4"; exon_id "ENSE00001490013.2"; talon_gene "12923"; talon_transcript "47883"; talon_exon "227762"; exon_status "KNOWN"; level "2"; source "HAVANA"; tag "RNA_Seq_supported_only";
chr4	HAVANA	gene	39498755	39527439	.	-	.	gene_id "ENSG00000109814.11"; gene_name "UGDH"; gene_status "KNOWN"; gene_type "protein_coding"; talon_gene "12925"; havana_gene "OTTHUMG00000099371.5"; level "1";
chr4	HAVANA	transcript	39498755	39527618	.	-	.	gene_id "ENSG00000109814.11"; transcript_id "ENST00000316423.10"; gene_name "UGDH"; gene_status "KNOWN"; gene_type "protein_coding"; transcript_type "protein_coding"; transcript_status "KNOWN"; transcript_name "UGDH-201"; talon_gene "12925"; talon_transcript "47889"; ccdsid "CCDS3455.1"; havana_transcript "OTTHUMT00000216818.3"; level "2"; protein_id "ENSP00000319501.6"; source "HAVANA"; tag "CCDS"; transcript_support_level "1";
chr4	HAVANA	exon	39527283	39527618	.	-	.	gene_id "ENSG00000109814.11"; transcript_id "ENST00000316423.10"; gene_type "protein_coding"; gene_status "KNOWN"; gene_name "UGDH"; transcript_type "protein_coding"; transcript_status "KNOWN"; transcript_name "UGDH-201"; exon_number "1"; exon_id "ENSE00001236134.7"; talon_gene "12925"; talon_transcript "47889"; talon_exon "227773"; ccdsid "CCDS3455.1"; exon_status "KNOWN"; level "2"; protein_id "ENSP00000319501.6"; source "HAVANA"; tag "CCDS";
chr4	HAVANA	exon	39521351	39521519	.	-	.	gene_id "ENSG00000109814.11"; transcript_id "ENST00000316423.10"; gene_type "protein_coding"; gene_status "KNOWN"; gene_name "UGDH"; transcript_type "protein_coding"; transcript_status "KNOWN"; transcript_name "UGDH-201"; exon_number "2"; exon_id "ENSE00003477877.1"; talon_gene "12925"; talon_transcript "47889"; talon_exon "227775"; ccdsid "CCDS3455.1"; exon_status "KNOWN"; level "2"; protein_id "ENSP00000319501.6"; source "HAVANA"; tag "CCDS";
chr4	HAVANA	exon	39514083	39514184	.	-	.	gene_id "ENSG00000109814.11"; transcript_id "ENST00000316423.10"; gene_type "protein_coding"; gene_status "KNOWN"; gene_name "UGDH"; transcript_type "protein_coding"; transcript_status "KNOWN"; transcript_name "UGDH-201"; exon_number "3"; exon_id "ENSE00003502570.1"; talon_gene "12925"; talon_transcript "47889"; talon_exon "227777"; ccdsid "CCDS3455.1"; exon_status "KNOWN"; level "2"; protein_id "ENSP00000319501.6"; source "HAVANA"; tag "CCDS";
chr4	HAVANA	exon	39510661	39510861	.	-	.	gene_id "ENSG00000109814.11"; transcript_id "ENST00000316423.10"; gene_type "protein_coding"; gene_status "KNOWN"; gene_name "UGDH"; transcript_type "protein_coding"; transcript_status "KNOWN"; transcript_name "UGDH-201"; exon_number "4"; exon_id "ENSE00003464255.1"; talon_gene "12925"; talon_transcript "47889"; talon_exon "227779"; ccdsid "CCDS3455.1"; exon_status "KNOWN"; level "2"; protein_id "ENSP00000319501.6"; source "HAVANA"; tag "CCDS";
chr4	HAVANA	exon	39510353	39510550	.	-	.	gene_id "ENSG00000109814.11"; transcript_id "ENST00000316423.10"; gene_type "protein_coding"; gene_status "KNOWN"; gene_name "UGDH"; transcript_type "protein_coding"; transcript_status "KNOWN"; transcript_name "UGDH-201"; exon_number "5"; exon_id "ENSE00000826499.2"; talon_gene "12925"; talon_transcript "47889"; talon_exon "227781"; ccdsid "CCDS3455.1"; exon_status "KNOWN"; level "2"; protein_id "ENSP00000319501.6"; source "HAVANA"; tag "CCDS";
chr4	HAVANA	exon	39509760	39509907	.	-	.	gene_id "ENSG00000109814.11"; transcript_id "ENST00000316423.10"; gene_type "protein_coding"; gene_status "KNOWN"; gene_name "UGDH"; transcript_type "protein_coding"; transcript_status "KNOWN"; transcript_name "UGDH-201"; exon_number "6"; exon_id "ENSE00000826498.3"; talon_gene "12925"; talon_transcript "47889"; talon_exon "227783"; ccdsid "CCDS3455.1"; exon_status "KNOWN"; level "2"; protein_id "ENSP00000319501.6"; source "HAVANA"; tag "CCDS";
chr4	HAVANA	exon	39508566	39508660	.	-	.	gene_id "ENSG00000109814.11"; transcript_id "ENST00000316423.10"; gene_type "protein_coding"; gene_status "KNOWN"; gene_name "UGDH"; transcript_type "protein_coding"; transcript_status "KNOWN"; transcript_name "UGDH-201"; exon_number "7"; exon_id "ENSE00000826497.1"; talon_gene "12925"; talon_transcript "47889"; talon_exon "227785"; ccdsid "CCDS3455.1"; exon_status "KNOWN"; level "2"; protein_id "ENSP00000319501.6"; source "HAVANA"; tag "CCDS";
chr4	HAVANA	exon	39505618	39505748	.	-	.	gene_id "ENSG00000109814.11"; transcript_id "ENST00000316423.10"; gene_type "protein_coding"; gene_status "KNOWN"; gene_name "UGDH"; transcript_type "protein_coding"; transcript_status "KNOWN"; transcript_name "UGDH-201"; exon_number "8"; exon_id "ENSE00000826496.1"; talon_gene "12925"; talon_transcript "47889"; talon_exon "227787"; ccdsid "CCDS3455.1"; exon_status "KNOWN"; level "2"; protein_id "ENSP00000319501.6"; source "HAVANA"; tag "CCDS";
chr4	HAVANA	exon	39505237	39505370	.	-	.	gene_id "ENSG00000109814.11"; transcript_id "ENST00000316423.10"; gene_type "protein_coding"; gene_status "KNOWN"; gene_name "UGDH"; transcript_type "protein_coding"; transcript_status "KNOWN"; transcript_name "UGDH-201"; exon_number "9"; exon_id "ENSE00000711745.1"; talon_gene "12925"; talon_transcript "47889"; talon_exon "227789"; ccdsid "CCDS3455.1"; exon_status "KNOWN"; level "2"; protein_id "ENSP00000319501.6"; source "HAVANA"; tag "CCDS";
chr4	HAVANA	exon	39504417	39504508	.	-	.	gene_id "ENSG00000109814.11"; transcript_id "ENST00000316423.10"; gene_type "protein_coding"; gene_status "KNOWN"; gene_name "UGDH"; transcript_type "protein_coding"; transcript_status "KNOWN"; transcript_name "UGDH-201"; exon_number "10"; exon_id "ENSE00000711741.1"; talon_gene "12925"; talon_transcript "47889"; talon_exon "227791"; ccdsid "CCDS3455.1"; exon_status "KNOWN"; level "2"; protein_id "ENSP00000319501.6"; source "HAVANA"; tag "CCDS";
chr4	HAVANA	exon	39503875	39503985	.	-	.	gene_id "ENSG00000109814.11"; transcript_id "ENST00000316423.10"; gene_type "protein_coding"; gene_status "KNOWN"; gene_name "UGDH"; transcript_type "protein_coding"; transcript_status "KNOWN"; transcript_name "UGDH-201"; exon_number "11"; exon_id "ENSE00000711736.1"; talon_gene "12925"; talon_transcript "47889"; talon_exon "227793"; ccdsid "CCDS3455.1"; exon_status "KNOWN"; level "2"; protein_id "ENSP00000319501.6"; source "HAVANA"; tag "CCDS";
chr4	HAVANA	exon	39498755	39500253	.	-	.	gene_id "ENSG00000109814.11"; transcript_id "ENST00000316423.10"; gene_type "protein_coding"; gene_status "KNOWN"; gene_name "UGDH"; transcript_type "protein_coding"; transcript_status "KNOWN"; transcript_name "UGDH-201"; exon_number "12"; exon_id "ENSE00001420804.3"; talon_gene "12925"; talon_transcript "47889"; talon_exon "227795"; ccdsid "CCDS3455.1"; exon_status "KNOWN"; level "2"; protein_id "ENSP00000319501.6"; source "HAVANA"; tag "CCDS";
chr4	HAVANA	transcript	39498763	39527437	.	-	.	gene_id "ENSG00000109814.11"; transcript_id "ENST00000501493.6"; gene_name "UGDH"; gene_status "KNOWN"; gene_type "protein_coding"; transcript_type "protein_coding"; transcript_status "KNOWN"; transcript_name "UGDH-202"; talon_gene "12925"; talon_transcript "47890"; ccdsid "CCDS54758.1"; havana_transcript "OTTHUMT00000361008.1"; level "2"; protein_id "ENSP00000422909.1"; source "HAVANA"; tag "CCDS"; transcript_support_level "2";
chr4	HAVANA	exon	39527283	39527437	.	-	.	gene_id "ENSG00000109814.11"; transcript_id "ENST00000501493.6"; gene_type "protein_coding"; gene_status "KNOWN"; gene_name "UGDH"; transcript_type "protein_coding"; transcript_status "KNOWN"; transcript_name "UGDH-202"; exon_number "1"; exon_id "ENSE00002077195.1"; talon_gene "12925"; talon_transcript "47890"; talon_exon "227796"; ccdsid "CCDS54758.1"; exon_status "KNOWN"; level "2"; protein_id "ENSP00000422909.1"; source "HAVANA"; tag "CCDS";
chr4	HAVANA	exon	39521351	39521519	.	-	.	gene_id "ENSG00000109814.11"; transcript_id "ENST00000501493.6"; gene_type "protein_coding"; gene_status "KNOWN"; gene_name "UGDH"; transcript_type "protein_coding"; transcript_status "KNOWN"; transcript_name "UGDH-202"; exon_number "2"; exon_id "ENSE00003477877.1"; talon_gene "12925"; talon_transcript "47890"; talon_exon "227775"; ccdsid "CCDS3455.1"; exon_status "KNOWN"; level "2"; protein_id "ENSP00000319501.6"; source "HAVANA"; tag "CCDS";
chr4	HAVANA	exon	39514083	39514184	.	-	.	gene_id "ENSG00000109814.11"; transcript_id "ENST00000501493.6"; gene_type "protein_coding"; gene_status "KNOWN"; gene_name "UGDH"; transcript_type "protein_coding"; transcript_status "KNOWN"; transcript_name "UGDH-202"; exon_number "3"; exon_id "ENSE00003502570.1"; talon_gene "12925"; talon_transcript "47890"; talon_exon "227777"; ccdsid "CCDS3455.1"; exon_status "KNOWN"; level "2"; protein_id "ENSP00000319501.6"; source "HAVANA"; tag "CCDS";
chr4	HAVANA	exon	39510353	39510550	.	-	.	gene_id "ENSG00000109814.11"; transcript_id "ENST00000501493.6"; gene_type "protein_coding"; gene_status "KNOWN"; gene_name "UGDH"; transcript_type "protein_coding"; transcript_status "KNOWN"; transcript_name "UGDH-202"; exon_number "4"; exon_id "ENSE00000826499.2"; talon_gene "12925"; talon_transcript "47890"; talon_exon "227781"; ccdsid "CCDS3455.1"; exon_status "KNOWN"; level "2"; protein_id "ENSP00000319501.6"; source "HAVANA"; tag "CCDS";
chr4	HAVANA	exon	39509760	39509907	.	-	.	gene_id "ENSG00000109814.11"; transcript_id "ENST00000501493.6"; gene_type "protein_coding"; gene_status "KNOWN"; gene_name "UGDH"; transcript_type "protein_coding"; transcript_status "KNOWN"; transcript_name "UGDH-202"; exon_number "5"; exon_id "ENSE00000826498.3"; talon_gene "12925"; talon_transcript "47890"; talon_exon "227783"; ccdsid "CCDS3455.1"; exon_status "KNOWN"; level "2"; protein_id "ENSP00000319501.6"; source "HAVANA"; tag "CCDS";
chr4	HAVANA	exon	39508566	39508660	.	-	.	gene_id "ENSG00000109814.11"; transcript_id "ENST00000501493.6"; gene_type "protein_coding"; gene_status "KNOWN"; gene_name "UGDH"; transcript_type "protein_coding"; transcript_status "KNOWN"; transcript_name "UGDH-202"; exon_number "6"; exon_id "ENSE00000826497.1"; talon_gene "12925"; talon_transcript "47890"; talon_exon "227785"; ccdsid "CCDS3455.1"; exon_status "KNOWN"; level "2"; protein_id "ENSP00000319501.6"; source "HAVANA"; tag "CCDS";
chr4	HAVANA	exon	39505618	39505748	.	-	.	gene_id "ENSG00000109814.11"; transcript_id "ENST00000501493.6"; gene_type "protein_coding"; gene_status "KNOWN"; gene_name "UGDH"; transcript_type "protein_coding"; transcript_status "KNOWN"; transcript_name "UGDH-202"; exon_number "7"; exon_id "ENSE00000826496.1"; talon_gene "12925"; talon_transcript "47890"; talon_exon "227787"; ccdsid "CCDS3455.1"; exon_status "KNOWN"; level "2"; protein_id "ENSP00000319501.6"; source "HAVANA"; tag "CCDS";
chr4	HAVANA	exon	39505237	39505370	.	-	.	gene_id "ENSG00000109814.11"; transcript_id "ENST00000501493.6"; gene_type "protein_coding"; gene_status "KNOWN"; gene_name "UGDH"; transcript_type "protein_coding"; transcript_status "KNOWN"; transcript_name "UGDH-202"; exon_number "8"; exon_id "ENSE00000711745.1"; talon_gene "12925"; talon_transcript "47890"; talon_exon "227789"; ccdsid "CCDS3455.1"; exon_status "KNOWN"; level "2"; protein_id "ENSP00000319501.6"; source "HAVANA"; tag "CCDS";
chr4	HAVANA	exon	39504417	39504508	.	-	.	gene_id "ENSG00000109814.11"; transcript_id "ENST00000501493.6"; gene_type "protein_coding"; gene_status "KNOWN"; gene_name "UGDH"; transcript_type "protein_coding"; transcript_status "KNOWN"; transcript_name "UGDH-202"; exon_number "9"; exon_id "ENSE00000711741.1"; talon_gene "12925"; talon_transcript "47890"; talon_exon "227791"; ccdsid "CCDS3455.1"; exon_status "KNOWN"; level "2"; protein_id "ENSP00000319501.6"; source "HAVANA"; tag "CCDS";
chr4	HAVANA	exon	39503875	39503985	.	-	.	gene_id "ENSG00000109814.11"; transcript_id "ENST00000501493.6"; gene_type "protein_coding"; gene_status "KNOWN"; gene_name "UGDH"; transcript_type "protein_coding"; transcript_status "KNOWN"; transcript_name "UGDH-202"; exon_number "10"; exon_id "ENSE00000711736.1"; talon_gene "12925"; talon_transcript "47890"; talon_exon "227793"; ccdsid "CCDS3455.1"; exon_status "KNOWN"; level "2"; protein_id "ENSP00000319501.6"; source "HAVANA"; tag "CCDS";
chr4	HAVANA	exon	39498763	39500253	.	-	.	gene_id "ENSG00000109814.11"; transcript_id "ENST00000501493.6"; gene_type "protein_coding"; gene_status "KNOWN"; gene_name "UGDH"; transcript_type "protein_coding"; transcript_status "KNOWN"; transcript_name "UGDH-202"; exon_number "11"; exon_id "ENSE00001966099.2"; talon_gene "12925"; talon_transcript "47890"; talon_exon "227798"; ccdsid "CCDS54758.1"; exon_status "KNOWN"; level "2"; protein_id "ENSP00000422909.1"; source "HAVANA"; tag "CCDS";
chr4	HAVANA	transcript	39499911	39527439	.	-	.	gene_id "ENSG00000109814.11"; transcript_id "ENST00000507089.5"; gene_name "UGDH"; gene_status "KNOWN"; gene_type "protein_coding"; transcript_type "protein_coding"; transcript_status "KNOWN"; transcript_name "UGDH-206"; talon_gene "12925"; talon_transcript "47892"; ccdsid "CCDS54757.1"; havana_transcript "OTTHUMT00000361007.2"; level "2"; protein_id "ENSP00000426560.1"; source "HAVANA"; tag "CCDS"; transcript_support_level "2";
chr4	HAVANA	exon	39527283	39527439	.	-	.	gene_id "ENSG00000109814.11"; transcript_id "ENST00000507089.5"; gene_type "protein_coding"; gene_status "KNOWN"; gene_name "UGDH"; transcript_type "protein_coding"; transcript_status "KNOWN"; transcript_name "UGDH-206"; exon_number "1"; exon_id "ENSE00002075999.1"; talon_gene "12925"; talon_transcript "47892"; talon_exon "227802"; ccdsid "CCDS54757.1"; exon_status "KNOWN"; level "2"; protein_id "ENSP00000426560.1"; source "HAVANA"; tag "CCDS";
chr4	HAVANA	exon	39514083	39514184	.	-	.	gene_id "ENSG00000109814.11"; transcript_id "ENST00000507089.5"; gene_type "protein_coding"; gene_status "KNOWN"; gene_name "UGDH"; transcript_type "protein_coding"; transcript_status "KNOWN"; transcript_name "UGDH-206"; exon_number "2"; exon_id "ENSE00003502570.1"; talon_gene "12925"; talon_transcript "47892"; talon_exon "227777"; ccdsid "CCDS3455.1"; exon_status "KNOWN"; level "2"; protein_id "ENSP00000319501.6"; source "HAVANA"; tag "CCDS";
chr4	HAVANA	exon	39510661	39510861	.	-	.	gene_id "ENSG00000109814.11"; transcript_id "ENST00000507089.5"; gene_type "protein_coding"; gene_status "KNOWN"; gene_name "UGDH"; transcript_type "protein_coding"; transcript_status "KNOWN"; transcript_name "UGDH-206"; exon_number "3"; exon_id "ENSE00003464255.1"; talon_gene "12925"; talon_transcript "47892"; talon_exon "227779"; ccdsid "CCDS3455.1"; exon_status "KNOWN"; level "2"; protein_id "ENSP00000319501.6"; source "HAVANA"; tag "CCDS";
chr4	HAVANA	exon	39510353	39510550	.	-	.	gene_id "ENSG00000109814.11"; transcript_id "ENST00000507089.5"; gene_type "protein_coding"; gene_status "KNOWN"; gene_name "UGDH"; transcript_type "protein_coding"; transcript_status "KNOWN"; transcript_name "UGDH-206"; exon_number "4"; exon_id "ENSE00000826499.2"; talon_gene "12925"; talon_transcript "47892"; talon_exon "227781"; ccdsid "CCDS3455.1"; exon_status "KNOWN"; level "2"; protein_id "ENSP00000319501.6"; source "HAVANA"; tag "CCDS";
chr4	HAVANA	exon	39509760	39509907	.	-	.	gene_id "ENSG00000109814.11"; transcript_id "ENST00000507089.5"; gene_type "protein_coding"; gene_status "KNOWN"; gene_name "UGDH"; transcript_type "protein_coding"; transcript_status "KNOWN"; transcript_name "UGDH-206"; exon_number "5"; exon_id "ENSE00000826498.3"; talon_gene "12925"; talon_transcript "47892"; talon_exon "227783"; ccdsid "CCDS3455.1"; exon_status "KNOWN"; level "2"; protein_id "ENSP00000319501.6"; source "HAVANA"; tag "CCDS";
chr4	HAVANA	exon	39508566	39508660	.	-	.	gene_id "ENSG00000109814.11"; transcript_id "ENST00000507089.5"; gene_type "protein_coding"; gene_status "KNOWN"; gene_name "UGDH"; transcript_type "protein_coding"; transcript_status "KNOWN"; transcript_name "UGDH-206"; exon_number "6"; exon_id "ENSE00000826497.1"; talon_gene "12925"; talon_transcript "47892"; talon_exon "227785"; ccdsid "CCDS3455.1"; exon_status "KNOWN"; level "2"; protein_id "ENSP00000319501.6"; source "HAVANA"; tag "CCDS";
chr4	HAVANA	exon	39505618	39505748	.	-	.	gene_id "ENSG00000109814.11"; transcript_id "ENST00000507089.5"; gene_type "protein_coding"; gene_status "KNOWN"; gene_name "UGDH"; transcript_type "protein_coding"; transcript_status "KNOWN"; transcript_name "UGDH-206"; exon_number "7"; exon_id "ENSE00000826496.1"; talon_gene "12925"; talon_transcript "47892"; talon_exon "227787"; ccdsid "CCDS3455.1"; exon_status "KNOWN"; level "2"; protein_id "ENSP00000319501.6"; source "HAVANA"; tag "CCDS";
chr4	HAVANA	exon	39505237	39505370	.	-	.	gene_id "ENSG00000109814.11"; transcript_id "ENST00000507089.5"; gene_type "protein_coding"; gene_status "KNOWN"; gene_name "UGDH"; transcript_type "protein_coding"; transcript_status "KNOWN"; transcript_name "UGDH-206"; exon_number "8"; exon_id "ENSE00000711745.1"; talon_gene "12925"; talon_transcript "47892"; talon_exon "227789"; ccdsid "CCDS3455.1"; exon_status "KNOWN"; level "2"; protein_id "ENSP00000319501.6"; source "HAVANA"; tag "CCDS";
chr4	HAVANA	exon	39504417	39504508	.	-	.	gene_id "ENSG00000109814.11"; transcript_id "ENST00000507089.5"; gene_type "protein_coding"; gene_status "KNOWN"; gene_name "UGDH"; transcript_type "protein_coding"; transcript_status "KNOWN"; transcript_name "UGDH-206"; exon_number "9"; exon_id "ENSE00000711741.1"; talon_gene "12925"; talon_transcript "47892"; talon_exon "227791"; ccdsid "CCDS3455.1"; exon_status "KNOWN"; level "2"; protein_id "ENSP00000319501.6"; source "HAVANA"; tag "CCDS";
chr4	HAVANA	exon	39503875	39503985	.	-	.	gene_id "ENSG00000109814.11"; transcript_id "ENST00000507089.5"; gene_type "protein_coding"; gene_status "KNOWN"; gene_name "UGDH"; transcript_type "protein_coding"; transcript_status "KNOWN"; transcript_name "UGDH-206"; exon_number "10"; exon_id "ENSE00000711736.1"; talon_gene "12925"; talon_transcript "47892"; talon_exon "227793"; ccdsid "CCDS3455.1"; exon_status "KNOWN"; level "2"; protein_id "ENSP00000319501.6"; source "HAVANA"; tag "CCDS";
chr4	HAVANA	exon	39499911	39500253	.	-	.	gene_id "ENSG00000109814.11"; transcript_id "ENST00000507089.5"; gene_type "protein_coding"; gene_status "KNOWN"; gene_name "UGDH"; transcript_type "protein_coding"; transcript_status "KNOWN"; transcript_name "UGDH-206"; exon_number "11"; exon_id "ENSE00002028544.1"; talon_gene "12925"; talon_transcript "47892"; talon_exon "227804"; ccdsid "CCDS54757.1"; exon_status "KNOWN"; level "2"; protein_id "ENSP00000426560.1"; source "HAVANA"; tag "CCDS";
chr4	HAVANA	gene	39546330	39638845	.	-	.	gene_id "ENSG00000163683.11"; gene_name "SMIM14"; gene_status "KNOWN"; gene_type "protein_coding"; talon_gene "12927"; havana_gene "OTTHUMG00000128581.7"; level "1";
chr4	HAVANA	transcript	39546330	39639090	.	-	.	gene_id "ENSG00000163683.11"; transcript_id "ENST00000295958.9"; gene_name "SMIM14"; gene_status "KNOWN"; gene_type "protein_coding"; transcript_type "protein_coding"; transcript_status "KNOWN"; transcript_name "SMIM14-201"; talon_gene "12927"; talon_transcript "47902"; ccdsid "CCDS3456.1"; havana_transcript "OTTHUMT00000250434.4"; level "1"; protein_id "ENSP00000295958.4"; source "HAVANA"; tag "CCDS"; transcript_support_level "1";
chr4	HAVANA	exon	39638739	39639090	.	-	.	gene_id "ENSG00000163683.11"; transcript_id "ENST00000295958.9"; gene_type "protein_coding"; gene_status "KNOWN"; gene_name "SMIM14"; transcript_type "protein_coding"; transcript_status "KNOWN"; transcript_name "SMIM14-201"; exon_number "1"; exon_id "ENSE00002059210.2"; talon_gene "12927"; talon_transcript "47902"; talon_exon "227839"; ccdsid "CCDS3456.1"; exon_status "KNOWN"; level "1"; protein_id "ENSP00000295958.4"; source "HAVANA"; tag "CCDS";
chr4	HAVANA	exon	39605071	39605180	.	-	.	gene_id "ENSG00000163683.11"; transcript_id "ENST00000295958.9"; gene_type "protein_coding"; gene_status "KNOWN"; gene_name "SMIM14"; transcript_type "protein_coding"; transcript_status "KNOWN"; transcript_name "SMIM14-201"; exon_number "2"; exon_id "ENSE00001123004.1"; talon_gene "12927"; talon_transcript "47902"; talon_exon "227841"; ccdsid "CCDS3456.1"; exon_status "KNOWN"; level "1"; protein_id "ENSP00000295958.4"; source "HAVANA"; tag "CCDS";
chr4	HAVANA	exon	39572415	39572463	.	-	.	gene_id "ENSG00000163683.11"; transcript_id "ENST00000295958.9"; gene_type "protein_coding"; gene_status "KNOWN"; gene_name "SMIM14"; transcript_type "protein_coding"; transcript_status "KNOWN"; transcript_name "SMIM14-201"; exon_number "3"; exon_id "ENSE00003608987.1"; talon_gene "12927"; talon_transcript "47902"; talon_exon "227843"; ccdsid "CCDS3456.1"; exon_status "KNOWN"; level "1"; protein_id "ENSP00000295958.4"; source "HAVANA"; tag "CCDS";
chr4	HAVANA	exon	39556428	39556570	.	-	.	gene_id "ENSG00000163683.11"; transcript_id "ENST00000295958.9"; gene_type "protein_coding"; gene_status "KNOWN"; gene_name "SMIM14"; transcript_type "protein_coding"; transcript_status "KNOWN"; transcript_name "SMIM14-201"; exon_number "4"; exon_id "ENSE00003617936.1"; talon_gene "12927"; talon_transcript "47902"; talon_exon "227845"; ccdsid "CCDS3456.1"; exon_status "KNOWN"; level "1"; protein_id "ENSP00000295958.4"; source "HAVANA"; tag "CCDS";
chr4	HAVANA	exon	39546330	39552158	.	-	.	gene_id "ENSG00000163683.11"; transcript_id "ENST00000295958.9"; gene_type "protein_coding"; gene_status "KNOWN"; gene_name "SMIM14"; transcript_type "protein_coding"; transcript_status "KNOWN"; transcript_name "SMIM14-201"; exon_number "5"; exon_id "ENSE00001207916.6"; talon_gene "12927"; talon_transcript "47902"; talon_exon "227847"; ccdsid "CCDS3456.1"; exon_status "KNOWN"; level "1"; protein_id "ENSP00000295958.4"; source "HAVANA"; tag "CCDS";
chr4	TALON	transcript	39549964	39627120	.	-	.	gene_id "ENSG00000163683.11"; transcript_id "ENCODEHT000261271"; gene_name "SMIM14"; gene_status "KNOWN"; gene_type "protein_coding"; transcript_status "NOVEL"; transcript_name "ENCODEHT000261271"; talon_gene "12927"; talon_transcript "261271"; ISM-prefix_to_IDs "261149,261156,261246,261247,261250,261263,261264,261266"; ISM-prefix_transcript "TRUE"; ISM_to_IDs "261149,261156,261246,261247,261250,261263,261264,261266"; ISM_transcript "TRUE";
chr4	TALON	exon	39626984	39627120	.	-	.	gene_id "ENSG00000163683.11"; transcript_id "ENCODEHT000261271"; gene_type "protein_coding"; gene_status "KNOWN"; gene_name "SMIM14"; transcript_status "NOVEL"; transcript_name "ENCODEHT000261271"; exon_number "1"; exon_id "1014000"; talon_gene "12927"; talon_transcript "261271"; talon_exon "1014000"; exon_status "NOVEL";
chr4	HAVANA	exon	39605071	39605180	.	-	.	gene_id "ENSG00000163683.11"; transcript_id "ENCODEHT000261271"; gene_type "protein_coding"; gene_status "KNOWN"; gene_name "SMIM14"; transcript_status "NOVEL"; transcript_name "ENCODEHT000261271"; exon_number "2"; exon_id "ENSE00001123004.1"; talon_gene "12927"; talon_transcript "261271"; talon_exon "227841"; ccdsid "CCDS3456.1"; exon_status "KNOWN"; level "1"; protein_id "ENSP00000295958.4"; source "HAVANA"; tag "CCDS";
chr4	HAVANA	exon	39572415	39572463	.	-	.	gene_id "ENSG00000163683.11"; transcript_id "ENCODEHT000261271"; gene_type "protein_coding"; gene_status "KNOWN"; gene_name "SMIM14"; transcript_status "NOVEL"; transcript_name "ENCODEHT000261271"; exon_number "3"; exon_id "ENSE00003608987.1"; talon_gene "12927"; talon_transcript "261271"; talon_exon "227843"; ccdsid "CCDS3456.1"; exon_status "KNOWN"; level "1"; protein_id "ENSP00000295958.4"; source "HAVANA"; tag "CCDS";
chr4	HAVANA	exon	39556428	39556570	.	-	.	gene_id "ENSG00000163683.11"; transcript_id "ENCODEHT000261271"; gene_type "protein_coding"; gene_status "KNOWN"; gene_name "SMIM14"; transcript_status "NOVEL"; transcript_name "ENCODEHT000261271"; exon_number "4"; exon_id "ENSE00003617936.1"; talon_gene "12927"; talon_transcript "261271"; talon_exon "227845"; ccdsid "CCDS3456.1"; exon_status "KNOWN"; level "1"; protein_id "ENSP00000295958.4"; source "HAVANA"; tag "CCDS";
chr4	TALON	exon	39549964	39552158	.	-	.	gene_id "ENSG00000163683.11"; transcript_id "ENCODEHT000261271"; gene_type "protein_coding"; gene_status "KNOWN"; gene_name "SMIM14"; transcript_status "NOVEL"; transcript_name "ENCODEHT000261271"; exon_number "5"; exon_id "1014167"; talon_gene "12927"; talon_transcript "261271"; talon_exon "1014167"; exon_status "NOVEL";
chr4	TALON	transcript	39550440	39627120	.	-	.	gene_id "ENSG00000163683.11"; transcript_id "ENCODEHT000261276"; gene_name "SMIM14"; gene_status "KNOWN"; gene_type "protein_coding"; transcript_status "NOVEL"; transcript_name "ENCODEHT000261276"; talon_gene "12927"; talon_transcript "261276"; NNC_transcript "TRUE";
chr4	TALON	exon	39626998	39627120	.	-	.	gene_id "ENSG00000163683.11"; transcript_id "ENCODEHT000261276"; gene_type "protein_coding"; gene_status "KNOWN"; gene_name "SMIM14"; transcript_status "NOVEL"; transcript_name "ENCODEHT000261276"; exon_number "1"; exon_id "1014175"; talon_gene "12927"; talon_transcript "261276"; talon_exon "1014175"; exon_status "NOVEL";
chr4	HAVANA	exon	39605071	39605180	.	-	.	gene_id "ENSG00000163683.11"; transcript_id "ENCODEHT000261276"; gene_type "protein_coding"; gene_status "KNOWN"; gene_name "SMIM14"; transcript_status "NOVEL"; transcript_name "ENCODEHT000261276"; exon_number "2"; exon_id "ENSE00001123004.1"; talon_gene "12927"; talon_transcript "261276"; talon_exon "227841"; ccdsid "CCDS3456.1"; exon_status "KNOWN"; level "1"; protein_id "ENSP00000295958.4"; source "HAVANA"; tag "CCDS";
chr4	HAVANA	exon	39572415	39572463	.	-	.	gene_id "ENSG00000163683.11"; transcript_id "ENCODEHT000261276"; gene_type "protein_coding"; gene_status "KNOWN"; gene_name "SMIM14"; transcript_status "NOVEL"; transcript_name "ENCODEHT000261276"; exon_number "3"; exon_id "ENSE00003608987.1"; talon_gene "12927"; talon_transcript "261276"; talon_exon "227843"; ccdsid "CCDS3456.1"; exon_status "KNOWN"; level "1"; protein_id "ENSP00000295958.4"; source "HAVANA"; tag "CCDS";
chr4	HAVANA	exon	39556428	39556570	.	-	.	gene_id "ENSG00000163683.11"; transcript_id "ENCODEHT000261276"; gene_type "protein_coding"; gene_status "KNOWN"; gene_name "SMIM14"; transcript_status "NOVEL"; transcript_name "ENCODEHT000261276"; exon_number "4"; exon_id "ENSE00003617936.1"; talon_gene "12927"; talon_transcript "261276"; talon_exon "227845"; ccdsid "CCDS3456.1"; exon_status "KNOWN"; level "1"; protein_id "ENSP00000295958.4"; source "HAVANA"; tag "CCDS";
chr4	TALON	exon	39550440	39552158	.	-	.	gene_id "ENSG00000163683.11"; transcript_id "ENCODEHT000261276"; gene_type "protein_coding"; gene_status "KNOWN"; gene_name "SMIM14"; transcript_status "NOVEL"; transcript_name "ENCODEHT000261276"; exon_number "5"; exon_id "1014173"; talon_gene "12927"; talon_transcript "261276"; talon_exon "1014173"; exon_status "NOVEL";
chr4	TALON	transcript	39550440	39627120	.	-	.	gene_id "ENSG00000163683.11"; transcript_id "ENCODEHT000261278"; gene_name "SMIM14"; gene_status "KNOWN"; gene_type "protein_coding"; transcript_status "NOVEL"; transcript_name "ENCODEHT000261278"; talon_gene "12927"; talon_transcript "261278"; NNC_transcript "TRUE";
chr4	TALON	exon	39627005	39627120	.	-	.	gene_id "ENSG00000163683.11"; transcript_id "ENCODEHT000261278"; gene_type "protein_coding"; gene_status "KNOWN"; gene_name "SMIM14"; transcript_status "NOVEL"; transcript_name "ENCODEHT000261278"; exon_number "1"; exon_id "1014178"; talon_gene "12927"; talon_transcript "261278"; talon_exon "1014178"; exon_status "NOVEL";
chr4	HAVANA	exon	39605071	39605180	.	-	.	gene_id "ENSG00000163683.11"; transcript_id "ENCODEHT000261278"; gene_type "protein_coding"; gene_status "KNOWN"; gene_name "SMIM14"; transcript_status "NOVEL"; transcript_name "ENCODEHT000261278"; exon_number "2"; exon_id "ENSE00001123004.1"; talon_gene "12927"; talon_transcript "261278"; talon_exon "227841"; ccdsid "CCDS3456.1"; exon_status "KNOWN"; level "1"; protein_id "ENSP00000295958.4"; source "HAVANA"; tag "CCDS";
chr4	HAVANA	exon	39572415	39572463	.	-	.	gene_id "ENSG00000163683.11"; transcript_id "ENCODEHT000261278"; gene_type "protein_coding"; gene_status "KNOWN"; gene_name "SMIM14"; transcript_status "NOVEL"; transcript_name "ENCODEHT000261278"; exon_number "3"; exon_id "ENSE00003608987.1"; talon_gene "12927"; talon_transcript "261278"; talon_exon "227843"; ccdsid "CCDS3456.1"; exon_status "KNOWN"; level "1"; protein_id "ENSP00000295958.4"; source "HAVANA"; tag "CCDS";
chr4	HAVANA	exon	39556428	39556570	.	-	.	gene_id "ENSG00000163683.11"; transcript_id "ENCODEHT000261278"; gene_type "protein_coding"; gene_status "KNOWN"; gene_name "SMIM14"; transcript_status "NOVEL"; transcript_name "ENCODEHT000261278"; exon_number "4"; exon_id "ENSE00003617936.1"; talon_gene "12927"; talon_transcript "261278"; talon_exon "227845"; ccdsid "CCDS3456.1"; exon_status "KNOWN"; level "1"; protein_id "ENSP00000295958.4"; source "HAVANA"; tag "CCDS";
chr4	TALON	exon	39550440	39552158	.	-	.	gene_id "ENSG00000163683.11"; transcript_id "ENCODEHT000261278"; gene_type "protein_coding"; gene_status "KNOWN"; gene_name "SMIM14"; transcript_status "NOVEL"; transcript_name "ENCODEHT000261278"; exon_number "5"; exon_id "1014173"; talon_gene "12927"; talon_transcript "261278"; talon_exon "1014173"; exon_status "NOVEL";
chr4	TALON	transcript	39551063	39627120	.	-	.	gene_id "ENSG00000163683.11"; transcript_id "ENCODEHT000261666"; gene_name "SMIM14"; gene_status "KNOWN"; gene_type "protein_coding"; transcript_status "NOVEL"; transcript_name "ENCODEHT000261666"; talon_gene "12927"; talon_transcript "261666"; NIC_transcript "TRUE";
chr4	TALON	exon	39626984	39627120	.	-	.	gene_id "ENSG00000163683.11"; transcript_id "ENCODEHT000261666"; gene_type "protein_coding"; gene_status "KNOWN"; gene_name "SMIM14"; transcript_status "NOVEL"; transcript_name "ENCODEHT000261666"; exon_number "1"; exon_id "1014000"; talon_gene "12927"; talon_transcript "261666"; talon_exon "1014000"; exon_status "NOVEL";
chr4	HAVANA	exon	39611966	39612110	.	-	.	gene_id "ENSG00000163683.11"; transcript_id "ENCODEHT000261666"; gene_type "protein_coding"; gene_status "KNOWN"; gene_name "SMIM14"; transcript_status "NOVEL"; transcript_name "ENCODEHT000261666"; exon_number "2"; exon_id "ENSE00002079943.1"; talon_gene "12927"; talon_transcript "261666"; talon_exon "227865"; exon_status "KNOWN"; level "2"; protein_id "ENSP00000422904.1"; source "HAVANA"; tag "cds_end_NF";
chr4	HAVANA	exon	39605071	39605180	.	-	.	gene_id "ENSG00000163683.11"; transcript_id "ENCODEHT000261666"; gene_type "protein_coding"; gene_status "KNOWN"; gene_name "SMIM14"; transcript_status "NOVEL"; transcript_name "ENCODEHT000261666"; exon_number "3"; exon_id "ENSE00001123004.1"; talon_gene "12927"; talon_transcript "261666"; talon_exon "227841"; ccdsid "CCDS3456.1"; exon_status "KNOWN"; level "1"; protein_id "ENSP00000295958.4"; source "HAVANA"; tag "CCDS";
chr4	HAVANA	exon	39572415	39572463	.	-	.	gene_id "ENSG00000163683.11"; transcript_id "ENCODEHT000261666"; gene_type "protein_coding"; gene_status "KNOWN"; gene_name "SMIM14"; transcript_status "NOVEL"; transcript_name "ENCODEHT000261666"; exon_number "4"; exon_id "ENSE00003608987.1"; talon_gene "12927"; talon_transcript "261666"; talon_exon "227843"; ccdsid "CCDS3456.1"; exon_status "KNOWN"; level "1"; protein_id "ENSP00000295958.4"; source "HAVANA"; tag "CCDS";
chr4	HAVANA	exon	39556428	39556570	.	-	.	gene_id "ENSG00000163683.11"; transcript_id "ENCODEHT000261666"; gene_type "protein_coding"; gene_status "KNOWN"; gene_name "SMIM14"; transcript_status "NOVEL"; transcript_name "ENCODEHT000261666"; exon_number "5"; exon_id "ENSE00003617936.1"; talon_gene "12927"; talon_transcript "261666"; talon_exon "227845"; ccdsid "CCDS3456.1"; exon_status "KNOWN"; level "1"; protein_id "ENSP00000295958.4"; source "HAVANA"; tag "CCDS";
chr4	TALON	exon	39551063	39552158	.	-	.	gene_id "ENSG00000163683.11"; transcript_id "ENCODEHT000261666"; gene_type "protein_coding"; gene_status "KNOWN"; gene_name "SMIM14"; transcript_status "NOVEL"; transcript_name "ENCODEHT000261666"; exon_number "6"; exon_id "1013998"; talon_gene "12927"; talon_transcript "261666"; talon_exon "1013998"; exon_status "NOVEL";
chr4	HAVANA	transcript	39551643	39638893	.	-	.	gene_id "ENSG00000163683.11"; transcript_id "ENST00000511809.5"; gene_name "SMIM14"; gene_status "KNOWN"; gene_type "protein_coding"; transcript_type "protein_coding"; transcript_status "KNOWN"; transcript_name "SMIM14-205"; talon_gene "12927"; talon_transcript "47905"; havana_transcript "OTTHUMT00000361004.1"; level "1"; protein_id "ENSP00000421087.1"; source "HAVANA"; tag "exp_conf"; transcript_support_level "2";
chr4	HAVANA	exon	39638739	39638893	.	-	.	gene_id "ENSG00000163683.11"; transcript_id "ENST00000511809.5"; gene_type "protein_coding"; gene_status "KNOWN"; gene_name "SMIM14"; transcript_type "protein_coding"; transcript_status "KNOWN"; transcript_name "SMIM14-205"; exon_number "1"; exon_id "ENSE00001207908.3"; talon_gene "12927"; talon_transcript "47905"; talon_exon "227855"; exon_status "KNOWN"; level "1"; protein_id "ENSP00000421087.1"; source "HAVANA"; tag "exp_conf";
chr4	HAVANA	exon	39605071	39605180	.	-	.	gene_id "ENSG00000163683.11"; transcript_id "ENST00000511809.5"; gene_type "protein_coding"; gene_status "KNOWN"; gene_name "SMIM14"; transcript_type "protein_coding"; transcript_status "KNOWN"; transcript_name "SMIM14-205"; exon_number "2"; exon_id "ENSE00001123004.1"; talon_gene "12927"; talon_transcript "47905"; talon_exon "227841"; ccdsid "CCDS3456.1"; exon_status "KNOWN"; level "1"; protein_id "ENSP00000295958.4"; source "HAVANA"; tag "CCDS";
chr4	HAVANA	exon	39572415	39572463	.	-	.	gene_id "ENSG00000163683.11"; transcript_id "ENST00000511809.5"; gene_type "protein_coding"; gene_status "KNOWN"; gene_name "SMIM14"; transcript_type "protein_coding"; transcript_status "KNOWN"; transcript_name "SMIM14-205"; exon_number "3"; exon_id "ENSE00003608987.1"; talon_gene "12927"; talon_transcript "47905"; talon_exon "227843"; ccdsid "CCDS3456.1"; exon_status "KNOWN"; level "1"; protein_id "ENSP00000295958.4"; source "HAVANA"; tag "CCDS";
chr4	HAVANA	exon	39551643	39552158	.	-	.	gene_id "ENSG00000163683.11"; transcript_id "ENST00000511809.5"; gene_type "protein_coding"; gene_status "KNOWN"; gene_name "SMIM14"; transcript_type "protein_coding"; transcript_status "KNOWN"; transcript_name "SMIM14-205"; exon_number "4"; exon_id "ENSE00002025167.1"; talon_gene "12927"; talon_transcript "47905"; talon_exon "227856"; exon_status "KNOWN"; level "1"; protein_id "ENSP00000421087.1"; source "HAVANA"; tag "exp_conf";
chr4	HAVANA	transcript	39551839	39638845	.	-	.	gene_id "ENSG00000163683.11"; transcript_id "ENST00000507613.5"; gene_name "SMIM14"; gene_status "KNOWN"; gene_type "protein_coding"; transcript_type "nonsense_mediated_decay"; transcript_status "KNOWN"; transcript_name "SMIM14-203"; talon_gene "12927"; talon_transcript "47907"; havana_transcript "OTTHUMT00000361005.1"; level "1"; protein_id "ENSP00000425371.1"; source "HAVANA"; tag "exp_conf"; transcript_support_level "2";
chr4	HAVANA	exon	39638739	39638845	.	-	.	gene_id "ENSG00000163683.11"; transcript_id "ENST00000507613.5"; gene_type "protein_coding"; gene_status "KNOWN"; gene_name "SMIM14"; transcript_type "nonsense_mediated_decay"; transcript_status "KNOWN"; transcript_name "SMIM14-203"; exon_number "1"; exon_id "ENSE00002061318.1"; talon_gene "12927"; talon_transcript "47907"; talon_exon "227860"; exon_status "KNOWN"; level "1"; protein_id "ENSP00000425371.1"; source "HAVANA"; tag "exp_conf";
chr4	HAVANA	exon	39605071	39605180	.	-	.	gene_id "ENSG00000163683.11"; transcript_id "ENST00000507613.5"; gene_type "protein_coding"; gene_status "KNOWN"; gene_name "SMIM14"; transcript_type "nonsense_mediated_decay"; transcript_status "KNOWN"; transcript_name "SMIM14-203"; exon_number "2"; exon_id "ENSE00001123004.1"; talon_gene "12927"; talon_transcript "47907"; talon_exon "227841"; ccdsid "CCDS3456.1"; exon_status "KNOWN"; level "1"; protein_id "ENSP00000295958.4"; source "HAVANA"; tag "CCDS";
chr4	HAVANA	exon	39556428	39556570	.	-	.	gene_id "ENSG00000163683.11"; transcript_id "ENST00000507613.5"; gene_type "protein_coding"; gene_status "KNOWN"; gene_name "SMIM14"; transcript_type "nonsense_mediated_decay"; transcript_status "KNOWN"; transcript_name "SMIM14-203"; exon_number "3"; exon_id "ENSE00003617936.1"; talon_gene "12927"; talon_transcript "47907"; talon_exon "227845"; ccdsid "CCDS3456.1"; exon_status "KNOWN"; level "1"; protein_id "ENSP00000295958.4"; source "HAVANA"; tag "CCDS";
chr4	HAVANA	exon	39551839	39552158	.	-	.	gene_id "ENSG00000163683.11"; transcript_id "ENST00000507613.5"; gene_type "protein_coding"; gene_status "KNOWN"; gene_name "SMIM14"; transcript_type "nonsense_mediated_decay"; transcript_status "KNOWN"; transcript_name "SMIM14-203"; exon_number "4"; exon_id "ENSE00002036978.1"; talon_gene "12927"; talon_transcript "47907"; talon_exon "227862"; exon_status "KNOWN"; level "1"; protein_id "ENSP00000425371.1"; source "HAVANA"; tag "exp_conf";
chr4	HAVANA	gene	39698044	39779983	.	+	.	gene_id "ENSG00000078140.13"; gene_name "UBE2K"; gene_status "KNOWN"; gene_type "protein_coding"; talon_gene "12930"; havana_gene "OTTHUMG00000160543.2"; level "1"; tag "ncRNA_host";
chr4	HAVANA	transcript	39698044	39782792	.	+	.	gene_id "ENSG00000078140.13"; transcript_id "ENST00000261427.9"; gene_name "UBE2K"; gene_status "KNOWN"; gene_type "protein_coding"; transcript_type "protein_coding"; transcript_status "KNOWN"; transcript_name "UBE2K-201"; talon_gene "12930"; talon_transcript "47915"; ccdsid "CCDS33976.1"; havana_transcript "OTTHUMT00000361061.1"; level "2"; protein_id "ENSP00000261427.5"; source "HAVANA"; tag "CCDS"; transcript_support_level "1";
chr4	HAVANA	exon	39698044	39698390	.	+	.	gene_id "ENSG00000078140.13"; transcript_id "ENST00000261427.9"; gene_type "protein_coding"; gene_status "KNOWN"; gene_name "UBE2K"; transcript_type "protein_coding"; transcript_status "KNOWN"; transcript_name "UBE2K-201"; exon_number "1"; exon_id "ENSE00001368901.3"; talon_gene "12930"; talon_transcript "47915"; talon_exon "227891"; ccdsid "CCDS33976.1"; exon_status "KNOWN"; level "2"; protein_id "ENSP00000261427.5"; source "HAVANA"; tag "CCDS";
chr4	HAVANA	exon	39737420	39737513	.	+	.	gene_id "ENSG00000078140.13"; transcript_id "ENST00000261427.9"; gene_type "protein_coding"; gene_status "KNOWN"; gene_name "UBE2K"; transcript_type "protein_coding"; transcript_status "KNOWN"; transcript_name "UBE2K-201"; exon_number "2"; exon_id "ENSE00003495184.1"; talon_gene "12930"; talon_transcript "47915"; talon_exon "227893"; ccdsid "CCDS33976.1"; exon_status "KNOWN"; level "2"; protein_id "ENSP00000261427.5"; source "HAVANA"; tag "CCDS";
chr4	HAVANA	exon	39745752	39745810	.	+	.	gene_id "ENSG00000078140.13"; transcript_id "ENST00000261427.9"; gene_type "protein_coding"; gene_status "KNOWN"; gene_name "UBE2K"; transcript_type "protein_coding"; transcript_status "KNOWN"; transcript_name "UBE2K-201"; exon_number "3"; exon_id "ENSE00003643780.1"; talon_gene "12930"; talon_transcript "47915"; talon_exon "227895"; ccdsid "CCDS33976.1"; exon_status "KNOWN"; level "2"; protein_id "ENSP00000261427.5"; source "HAVANA"; tag "CCDS";
chr4	HAVANA	exon	39755657	39755739	.	+	.	gene_id "ENSG00000078140.13"; transcript_id "ENST00000261427.9"; gene_type "protein_coding"; gene_status "KNOWN"; gene_name "UBE2K"; transcript_type "protein_coding"; transcript_status "KNOWN"; transcript_name "UBE2K-201"; exon_number "4"; exon_id "ENSE00003492171.1"; talon_gene "12930"; talon_transcript "47915"; talon_exon "227897"; ccdsid "CCDS33976.1"; exon_status "KNOWN"; level "2"; protein_id "ENSP00000261427.5"; source "HAVANA"; tag "CCDS";
chr4	HAVANA	exon	39774834	39774933	.	+	.	gene_id "ENSG00000078140.13"; transcript_id "ENST00000261427.9"; gene_type "protein_coding"; gene_status "KNOWN"; gene_name "UBE2K"; transcript_type "protein_coding"; transcript_status "KNOWN"; transcript_name "UBE2K-201"; exon_number "5"; exon_id "ENSE00003659372.1"; talon_gene "12930"; talon_transcript "47915"; talon_exon "227899"; ccdsid "CCDS33976.1"; exon_status "KNOWN"; level "2"; protein_id "ENSP00000261427.5"; source "HAVANA"; tag "CCDS";
chr4	HAVANA	exon	39777682	39777810	.	+	.	gene_id "ENSG00000078140.13"; transcript_id "ENST00000261427.9"; gene_type "protein_coding"; gene_status "KNOWN"; gene_name "UBE2K"; transcript_type "protein_coding"; transcript_status "KNOWN"; transcript_name "UBE2K-201"; exon_number "6"; exon_id "ENSE00003459917.1"; talon_gene "12930"; talon_transcript "47915"; talon_exon "227901"; ccdsid "CCDS33976.1"; exon_status "KNOWN"; level "2"; protein_id "ENSP00000261427.5"; source "HAVANA"; tag "CCDS";
chr4	HAVANA	exon	39778360	39782792	.	+	.	gene_id "ENSG00000078140.13"; transcript_id "ENST00000261427.9"; gene_type "protein_coding"; gene_status "KNOWN"; gene_name "UBE2K"; transcript_type "protein_coding"; transcript_status "KNOWN"; transcript_name "UBE2K-201"; exon_number "7"; exon_id "ENSE00001077328.3"; talon_gene "12930"; talon_transcript "47915"; talon_exon "227903"; ccdsid "CCDS33976.1"; exon_status "KNOWN"; level "2"; protein_id "ENSP00000261427.5"; source "HAVANA"; tag "CCDS";
chr4	TALON	transcript	39698109	39778633	.	+	.	gene_id "ENSG00000078140.13"; transcript_id "ENCODEHT000263837"; gene_name "UBE2K"; gene_status "KNOWN"; gene_type "protein_coding"; transcript_status "NOVEL"; transcript_name "ENCODEHT000263837"; talon_gene "12930"; talon_transcript "263837"; NNC_transcript "TRUE";
chr4	HAVANA	exon	39698109	39698390	.	+	.	gene_id "ENSG00000078140.13"; transcript_id "ENCODEHT000263837"; gene_type "protein_coding"; gene_status "KNOWN"; gene_name "UBE2K"; transcript_status "NOVEL"; transcript_name "ENCODEHT000263837"; exon_number "1"; exon_id "ENSE00002072950.1"; talon_gene "12930"; talon_transcript "263837"; talon_exon "227904"; exon_status "KNOWN"; level "2"; protein_id "ENSP00000425301.1"; source "HAVANA"; tag "cds_end_NF";
chr4	TALON	exon	39737420	39737517	.	+	.	gene_id "ENSG00000078140.13"; transcript_id "ENCODEHT000263837"; gene_type "protein_coding"; gene_status "KNOWN"; gene_name "UBE2K"; transcript_status "NOVEL"; transcript_name "ENCODEHT000263837"; exon_number "2"; exon_id "1017150"; talon_gene "12930"; talon_transcript "263837"; talon_exon "1017150"; exon_status "NOVEL";
chr4	HAVANA	exon	39745752	39745810	.	+	.	gene_id "ENSG00000078140.13"; transcript_id "ENCODEHT000263837"; gene_type "protein_coding"; gene_status "KNOWN"; gene_name "UBE2K"; transcript_status "NOVEL"; transcript_name "ENCODEHT000263837"; exon_number "3"; exon_id "ENSE00003643780.1"; talon_gene "12930"; talon_transcript "263837"; talon_exon "227895"; ccdsid "CCDS33976.1"; exon_status "KNOWN"; level "2"; protein_id "ENSP00000261427.5"; source "HAVANA"; tag "CCDS";
chr4	HAVANA	exon	39755657	39755739	.	+	.	gene_id "ENSG00000078140.13"; transcript_id "ENCODEHT000263837"; gene_type "protein_coding"; gene_status "KNOWN"; gene_name "UBE2K"; transcript_status "NOVEL"; transcript_name "ENCODEHT000263837"; exon_number "4"; exon_id "ENSE00003492171.1"; talon_gene "12930"; talon_transcript "263837"; talon_exon "227897"; ccdsid "CCDS33976.1"; exon_status "KNOWN"; level "2"; protein_id "ENSP00000261427.5"; source "HAVANA"; tag "CCDS";
chr4	HAVANA	exon	39774834	39774933	.	+	.	gene_id "ENSG00000078140.13"; transcript_id "ENCODEHT000263837"; gene_type "protein_coding"; gene_status "KNOWN"; gene_name "UBE2K"; transcript_status "NOVEL"; transcript_name "ENCODEHT000263837"; exon_number "5"; exon_id "ENSE00003659372.1"; talon_gene "12930"; talon_transcript "263837"; talon_exon "227899"; ccdsid "CCDS33976.1"; exon_status "KNOWN"; level "2"; protein_id "ENSP00000261427.5"; source "HAVANA"; tag "CCDS";
chr4	HAVANA	exon	39777682	39777810	.	+	.	gene_id "ENSG00000078140.13"; transcript_id "ENCODEHT000263837"; gene_type "protein_coding"; gene_status "KNOWN"; gene_name "UBE2K"; transcript_status "NOVEL"; transcript_name "ENCODEHT000263837"; exon_number "6"; exon_id "ENSE00003459917.1"; talon_gene "12930"; talon_transcript "263837"; talon_exon "227901"; ccdsid "CCDS33976.1"; exon_status "KNOWN"; level "2"; protein_id "ENSP00000261427.5"; source "HAVANA"; tag "CCDS";
chr4	HAVANA	exon	39778360	39778633	.	+	.	gene_id "ENSG00000078140.13"; transcript_id "ENCODEHT000263837"; gene_type "protein_coding"; gene_status "KNOWN"; gene_name "UBE2K"; transcript_status "NOVEL"; transcript_name "ENCODEHT000263837"; exon_number "7"; exon_id "ENSE00002051811.1"; talon_gene "12930"; talon_transcript "263837"; talon_exon "227921"; exon_status "KNOWN"; level "2"; protein_id "ENSP00000421422.1"; source "HAVANA";
chr4	HAVANA	transcript	39698163	39778710	.	+	.	gene_id "ENSG00000078140.13"; transcript_id "ENST00000503368.5"; gene_name "UBE2K"; gene_status "KNOWN"; gene_type "protein_coding"; transcript_type "protein_coding"; transcript_status "KNOWN"; transcript_name "UBE2K-204"; talon_gene "12930"; talon_transcript "47919"; ccdsid "CCDS47044.1"; havana_transcript "OTTHUMT00000361065.1"; level "2"; protein_id "ENSP00000421203.1"; source "HAVANA"; tag "CCDS"; transcript_support_level "1";
chr4	HAVANA	exon	39698163	39698390	.	+	.	gene_id "ENSG00000078140.13"; transcript_id "ENST00000503368.5"; gene_type "protein_coding"; gene_status "KNOWN"; gene_name "UBE2K"; transcript_type "protein_coding"; transcript_status "KNOWN"; transcript_name "UBE2K-204"; exon_number "1"; exon_id "ENSE00002087849.1"; talon_gene "12930"; talon_transcript "47919"; talon_exon "227913"; ccdsid "CCDS47044.1"; exon_status "KNOWN"; level "2"; protein_id "ENSP00000421203.1"; source "HAVANA"; tag "CCDS";
chr4	HAVANA	exon	39755657	39755739	.	+	.	gene_id "ENSG00000078140.13"; transcript_id "ENST00000503368.5"; gene_type "protein_coding"; gene_status "KNOWN"; gene_name "UBE2K"; transcript_type "protein_coding"; transcript_status "KNOWN"; transcript_name "UBE2K-204"; exon_number "2"; exon_id "ENSE00003492171.1"; talon_gene "12930"; talon_transcript "47919"; talon_exon "227897"; ccdsid "CCDS33976.1"; exon_status "KNOWN"; level "2"; protein_id "ENSP00000261427.5"; source "HAVANA"; tag "CCDS";
chr4	HAVANA	exon	39774834	39774933	.	+	.	gene_id "ENSG00000078140.13"; transcript_id "ENST00000503368.5"; gene_type "protein_coding"; gene_status "KNOWN"; gene_name "UBE2K"; transcript_type "protein_coding"; transcript_status "KNOWN"; transcript_name "UBE2K-204"; exon_number "3"; exon_id "ENSE00003659372.1"; talon_gene "12930"; talon_transcript "47919"; talon_exon "227899"; ccdsid "CCDS33976.1"; exon_status "KNOWN"; level "2"; protein_id "ENSP00000261427.5"; source "HAVANA"; tag "CCDS";
chr4	HAVANA	exon	39777682	39777810	.	+	.	gene_id "ENSG00000078140.13"; transcript_id "ENST00000503368.5"; gene_type "protein_coding"; gene_status "KNOWN"; gene_name "UBE2K"; transcript_type "protein_coding"; transcript_status "KNOWN"; transcript_name "UBE2K-204"; exon_number "4"; exon_id "ENSE00003459917.1"; talon_gene "12930"; talon_transcript "47919"; talon_exon "227901"; ccdsid "CCDS33976.1"; exon_status "KNOWN"; level "2"; protein_id "ENSP00000261427.5"; source "HAVANA"; tag "CCDS";
chr4	HAVANA	exon	39778360	39778710	.	+	.	gene_id "ENSG00000078140.13"; transcript_id "ENST00000503368.5"; gene_type "protein_coding"; gene_status "KNOWN"; gene_name "UBE2K"; transcript_type "protein_coding"; transcript_status "KNOWN"; transcript_name "UBE2K-204"; exon_number "5"; exon_id "ENSE00002035560.1"; talon_gene "12930"; talon_transcript "47919"; talon_exon "227915"; ccdsid "CCDS47044.1"; exon_status "KNOWN"; level "2"; protein_id "ENSP00000421203.1"; source "HAVANA"; tag "CCDS";
chr4	HAVANA	transcript	39698176	39779983	.	+	.	gene_id "ENSG00000078140.13"; transcript_id "ENST00000445950.2"; gene_name "UBE2K"; gene_status "KNOWN"; gene_type "protein_coding"; transcript_type "protein_coding"; transcript_status "KNOWN"; transcript_name "UBE2K-203"; talon_gene "12930"; talon_transcript "47920"; ccdsid "CCDS47043.1"; havana_transcript "OTTHUMT00000361066.1"; level "1"; protein_id "ENSP00000390483.2"; source "HAVANA"; tag "CCDS"; transcript_support_level "1";
chr4	HAVANA	exon	39698176	39698390	.	+	.	gene_id "ENSG00000078140.13"; transcript_id "ENST00000445950.2"; gene_type "protein_coding"; gene_status "KNOWN"; gene_name "UBE2K"; transcript_type "protein_coding"; transcript_status "KNOWN"; transcript_name "UBE2K-203"; exon_number "1"; exon_id "ENSE00002027596.1"; talon_gene "12930"; talon_transcript "47920"; talon_exon "227916"; ccdsid "CCDS47043.1"; exon_status "KNOWN"; level "1"; protein_id "ENSP00000390483.2"; source "HAVANA"; tag "CCDS";
chr4	HAVANA	exon	39737420	39737513	.	+	.	gene_id "ENSG00000078140.13"; transcript_id "ENST00000445950.2"; gene_type "protein_coding"; gene_status "KNOWN"; gene_name "UBE2K"; transcript_type "protein_coding"; transcript_status "KNOWN"; transcript_name "UBE2K-203"; exon_number "2"; exon_id "ENSE00003495184.1"; talon_gene "12930"; talon_transcript "47920"; talon_exon "227893"; ccdsid "CCDS33976.1"; exon_status "KNOWN"; level "2"; protein_id "ENSP00000261427.5"; source "HAVANA"; tag "CCDS";
chr4	HAVANA	exon	39745752	39745810	.	+	.	gene_id "ENSG00000078140.13"; transcript_id "ENST00000445950.2"; gene_type "protein_coding"; gene_status "KNOWN"; gene_name "UBE2K"; transcript_type "protein_coding"; transcript_status "KNOWN"; transcript_name "UBE2K-203"; exon_number "3"; exon_id "ENSE00003643780.1"; talon_gene "12930"; talon_transcript "47920"; talon_exon "227895"; ccdsid "CCDS33976.1"; exon_status "KNOWN"; level "2"; protein_id "ENSP00000261427.5"; source "HAVANA"; tag "CCDS";
chr4	HAVANA	exon	39755657	39755739	.	+	.	gene_id "ENSG00000078140.13"; transcript_id "ENST00000445950.2"; gene_type "protein_coding"; gene_status "KNOWN"; gene_name "UBE2K"; transcript_type "protein_coding"; transcript_status "KNOWN"; transcript_name "UBE2K-203"; exon_number "4"; exon_id "ENSE00003492171.1"; talon_gene "12930"; talon_transcript "47920"; talon_exon "227897"; ccdsid "CCDS33976.1"; exon_status "KNOWN"; level "2"; protein_id "ENSP00000261427.5"; source "HAVANA"; tag "CCDS";
chr4	HAVANA	exon	39774834	39774933	.	+	.	gene_id "ENSG00000078140.13"; transcript_id "ENST00000445950.2"; gene_type "protein_coding"; gene_status "KNOWN"; gene_name "UBE2K"; transcript_type "protein_coding"; transcript_status "KNOWN"; transcript_name "UBE2K-203"; exon_number "5"; exon_id "ENSE00003659372.1"; talon_gene "12930"; talon_transcript "47920"; talon_exon "227899"; ccdsid "CCDS33976.1"; exon_status "KNOWN"; level "2"; protein_id "ENSP00000261427.5"; source "HAVANA"; tag "CCDS";
chr4	HAVANA	exon	39778360	39779983	.	+	.	gene_id "ENSG00000078140.13"; transcript_id "ENST00000445950.2"; gene_type "protein_coding"; gene_status "KNOWN"; gene_name "UBE2K"; transcript_type "protein_coding"; transcript_status "KNOWN"; transcript_name "UBE2K-203"; exon_number "6"; exon_id "ENSE00002079854.1"; talon_gene "12930"; talon_transcript "47920"; talon_exon "227918"; ccdsid "CCDS47043.1"; exon_status "KNOWN"; level "1"; protein_id "ENSP00000390483.2"; source "HAVANA"; tag "CCDS";
chr4	HAVANA	gene	39898014	39977510	.	-	.	gene_id "ENSG00000121892.14"; gene_name "PDS5A"; gene_status "KNOWN"; gene_type "protein_coding"; talon_gene "12935"; havana_gene "OTTHUMG00000160582.2"; level "2"; tag "overlapping_locus";
chr4	HAVANA	transcript	39898014	39977956	.	-	.	gene_id "ENSG00000121892.14"; transcript_id "ENST00000503396.5"; gene_name "PDS5A"; gene_status "KNOWN"; gene_type "protein_coding"; transcript_type "protein_coding"; transcript_status "KNOWN"; transcript_name "PDS5A-202"; talon_gene "12935"; talon_transcript "47930"; ccdsid "CCDS54759.1"; havana_transcript "OTTHUMT00000361289.1"; level "2"; protein_id "ENSP00000426749.1"; source "HAVANA"; tag "CCDS"; transcript_support_level "1";
chr4	HAVANA	exon	39977457	39977956	.	-	.	gene_id "ENSG00000121892.14"; transcript_id "ENST00000503396.5"; gene_type "protein_coding"; gene_status "KNOWN"; gene_name "PDS5A"; transcript_type "protein_coding"; transcript_status "KNOWN"; transcript_name "PDS5A-202"; exon_number "1"; exon_id "ENSE00001560496.1"; talon_gene "12935"; talon_transcript "47930"; talon_exon "227932"; ccdsid "CCDS47045.1"; exon_status "KNOWN"; level "2"; protein_id "ENSP00000303427.8"; source "HAVANA"; tag "CCDS";
chr4	HAVANA	exon	39976440	39976617	.	-	.	gene_id "ENSG00000121892.14"; transcript_id "ENST00000503396.5"; gene_type "protein_coding"; gene_status "KNOWN"; gene_name "PDS5A"; transcript_type "protein_coding"; transcript_status "KNOWN"; transcript_name "PDS5A-202"; exon_number "2"; exon_id "ENSE00001271695.5"; talon_gene "12935"; talon_transcript "47930"; talon_exon "227934"; ccdsid "CCDS47045.1"; exon_status "KNOWN"; level "2"; protein_id "ENSP00000303427.8"; source "HAVANA"; tag "CCDS";
chr4	HAVANA	exon	39927961	39928164	.	-	.	gene_id "ENSG00000121892.14"; transcript_id "ENST00000503396.5"; gene_type "protein_coding"; gene_status "KNOWN"; gene_name "PDS5A"; transcript_type "protein_coding"; transcript_status "KNOWN"; transcript_name "PDS5A-202"; exon_number "3"; exon_id "ENSE00001232660.3"; talon_gene "12935"; talon_transcript "47930"; talon_exon "227936"; ccdsid "CCDS47045.1"; exon_status "KNOWN"; level "2"; protein_id "ENSP00000303427.8"; source "HAVANA"; tag "CCDS";
chr4	HAVANA	exon	39926775	39926861	.	-	.	gene_id "ENSG00000121892.14"; transcript_id "ENST00000503396.5"; gene_type "protein_coding"; gene_status "KNOWN"; gene_name "PDS5A"; transcript_type "protein_coding"; transcript_status "KNOWN"; transcript_name "PDS5A-202"; exon_number "4"; exon_id "ENSE00001677029.1"; talon_gene "12935"; talon_transcript "47930"; talon_exon "227938"; ccdsid "CCDS47045.1"; exon_status "KNOWN"; level "2"; protein_id "ENSP00000303427.8"; source "HAVANA"; tag "CCDS";
chr4	HAVANA	exon	39925836	39925933	.	-	.	gene_id "ENSG00000121892.14"; transcript_id "ENST00000503396.5"; gene_type "protein_coding"; gene_status "KNOWN"; gene_name "PDS5A"; transcript_type "protein_coding"; transcript_status "KNOWN"; transcript_name "PDS5A-202"; exon_number "5"; exon_id "ENSE00001593976.1"; talon_gene "12935"; talon_transcript "47930"; talon_exon "227940"; ccdsid "CCDS47045.1"; exon_status "KNOWN"; level "2"; protein_id "ENSP00000303427.8"; source "HAVANA"; tag "CCDS";
chr4	HAVANA	exon	39922622	39922748	.	-	.	gene_id "ENSG00000121892.14"; transcript_id "ENST00000503396.5"; gene_type "protein_coding"; gene_status "KNOWN"; gene_name "PDS5A"; transcript_type "protein_coding"; transcript_status "KNOWN"; transcript_name "PDS5A-202"; exon_number "6"; exon_id "ENSE00001271594.1"; talon_gene "12935"; talon_transcript "47930"; talon_exon "227942"; ccdsid "CCDS47045.1"; exon_status "KNOWN"; level "2"; protein_id "ENSP00000303427.8"; source "HAVANA"; tag "CCDS";
chr4	HAVANA	exon	39920319	39920399	.	-	.	gene_id "ENSG00000121892.14"; transcript_id "ENST00000503396.5"; gene_type "protein_coding"; gene_status "KNOWN"; gene_name "PDS5A"; transcript_type "protein_coding"; transcript_status "KNOWN"; transcript_name "PDS5A-202"; exon_number "7"; exon_id "ENSE00000969623.1"; talon_gene "12935"; talon_transcript "47930"; talon_exon "227944"; ccdsid "CCDS47045.1"; exon_status "KNOWN"; level "2"; protein_id "ENSP00000303427.8"; source "HAVANA"; tag "CCDS";
chr4	HAVANA	exon	39917048	39917188	.	-	.	gene_id "ENSG00000121892.14"; transcript_id "ENST00000503396.5"; gene_type "protein_coding"; gene_status "KNOWN"; gene_name "PDS5A"; transcript_type "protein_coding"; transcript_status "KNOWN"; transcript_name "PDS5A-202"; exon_number "8"; exon_id "ENSE00001271582.1"; talon_gene "12935"; talon_transcript "47930"; talon_exon "227946"; ccdsid "CCDS47045.1"; exon_status "KNOWN"; level "2"; protein_id "ENSP00000303427.8"; source "HAVANA"; tag "CCDS";
chr4	HAVANA	exon	39913611	39913726	.	-	.	gene_id "ENSG00000121892.14"; transcript_id "ENST00000503396.5"; gene_type "protein_coding"; gene_status "KNOWN"; gene_name "PDS5A"; transcript_type "protein_coding"; transcript_status "KNOWN"; transcript_name "PDS5A-202"; exon_number "9"; exon_id "ENSE00001271572.1"; talon_gene "12935"; talon_transcript "47930"; talon_exon "227948"; ccdsid "CCDS47045.1"; exon_status "KNOWN"; level "2"; protein_id "ENSP00000303427.8"; source "HAVANA"; tag "CCDS";
chr4	HAVANA	exon	39910244	39910338	.	-	.	gene_id "ENSG00000121892.14"; transcript_id "ENST00000503396.5"; gene_type "protein_coding"; gene_status "KNOWN"; gene_name "PDS5A"; transcript_type "protein_coding"; transcript_status "KNOWN"; transcript_name "PDS5A-202"; exon_number "10"; exon_id "ENSE00000826525.1"; talon_gene "12935"; talon_transcript "47930"; talon_exon "227950"; ccdsid "CCDS47045.1"; exon_status "KNOWN"; level "2"; protein_id "ENSP00000303427.8"; source "HAVANA"; tag "CCDS";
chr4	HAVANA	exon	39908395	39908540	.	-	.	gene_id "ENSG00000121892.14"; transcript_id "ENST00000503396.5"; gene_type "protein_coding"; gene_status "KNOWN"; gene_name "PDS5A"; transcript_type "protein_coding"; transcript_status "KNOWN"; transcript_name "PDS5A-202"; exon_number "11"; exon_id "ENSE00003478945.1"; talon_gene "12935"; talon_transcript "47930"; talon_exon "227952"; ccdsid "CCDS47045.1"; exon_status "KNOWN"; level "2"; protein_id "ENSP00000303427.8"; source "HAVANA"; tag "CCDS";
chr4	HAVANA	exon	39904040	39904191	.	-	.	gene_id "ENSG00000121892.14"; transcript_id "ENST00000503396.5"; gene_type "protein_coding"; gene_status "KNOWN"; gene_name "PDS5A"; transcript_type "protein_coding"; transcript_status "KNOWN"; transcript_name "PDS5A-202"; exon_number "12"; exon_id "ENSE00003648361.1"; talon_gene "12935"; talon_transcript "47930"; talon_exon "227954"; ccdsid "CCDS47045.1"; exon_status "KNOWN"; level "2"; protein_id "ENSP00000303427.8"; source "HAVANA"; tag "CCDS";
chr4	HAVANA	exon	39902347	39902460	.	-	.	gene_id "ENSG00000121892.14"; transcript_id "ENST00000503396.5"; gene_type "protein_coding"; gene_status "KNOWN"; gene_name "PDS5A"; transcript_type "protein_coding"; transcript_status "KNOWN"; transcript_name "PDS5A-202"; exon_number "13"; exon_id "ENSE00003520627.1"; talon_gene "12935"; talon_transcript "47930"; talon_exon "227956"; ccdsid "CCDS47045.1"; exon_status "KNOWN"; level "2"; protein_id "ENSP00000303427.8"; source "HAVANA"; tag "CCDS";
chr4	HAVANA	exon	39900426	39900507	.	-	.	gene_id "ENSG00000121892.14"; transcript_id "ENST00000503396.5"; gene_type "protein_coding"; gene_status "KNOWN"; gene_name "PDS5A"; transcript_type "protein_coding"; transcript_status "KNOWN"; transcript_name "PDS5A-202"; exon_number "14"; exon_id "ENSE00003790195.1"; talon_gene "12935"; talon_transcript "47930"; talon_exon "227958"; ccdsid "CCDS47045.1"; exon_status "KNOWN"; level "2"; protein_id "ENSP00000303427.8"; source "HAVANA"; tag "CCDS";
chr4	HAVANA	exon	39898777	39898825	.	-	.	gene_id "ENSG00000121892.14"; transcript_id "ENST00000503396.5"; gene_type "protein_coding"; gene_status "KNOWN"; gene_name "PDS5A"; transcript_type "protein_coding"; transcript_status "KNOWN"; transcript_name "PDS5A-202"; exon_number "15"; exon_id "ENSE00001271514.2"; talon_gene "12935"; talon_transcript "47930"; talon_exon "227960"; ccdsid "CCDS47045.1"; exon_status "KNOWN"; level "2"; protein_id "ENSP00000303427.8"; source "HAVANA"; tag "CCDS";
chr4	HAVANA	exon	39898014	39898528	.	-	.	gene_id "ENSG00000121892.14"; transcript_id "ENST00000503396.5"; gene_type "protein_coding"; gene_status "KNOWN"; gene_name "PDS5A"; transcript_type "protein_coding"; transcript_status "KNOWN"; transcript_name "PDS5A-202"; exon_number "16"; exon_id "ENSE00002068451.1"; talon_gene "12935"; talon_transcript "47930"; talon_exon "228007"; ccdsid "CCDS54759.1"; exon_status "KNOWN"; level "2"; protein_id "ENSP00000426749.1"; source "HAVANA"; tag "CCDS";
chr4	HAVANA	transcript	39976113	39977510	.	-	.	gene_id "ENSG00000121892.14"; transcript_id "ENST00000506262.1"; gene_name "PDS5A"; gene_status "KNOWN"; gene_type "protein_coding"; transcript_type "retained_intron"; transcript_status "KNOWN"; transcript_name "PDS5A-205"; talon_gene "12935"; talon_transcript "47935"; havana_transcript "OTTHUMT00000361291.1"; level "2"; source "HAVANA"; transcript_support_level "3";
chr4	HAVANA	exon	39977457	39977510	.	-	.	gene_id "ENSG00000121892.14"; transcript_id "ENST00000506262.1"; gene_type "protein_coding"; gene_status "KNOWN"; gene_name "PDS5A"; transcript_type "retained_intron"; transcript_status "KNOWN"; transcript_name "PDS5A-205"; exon_number "1"; exon_id "ENSE00002039370.1"; talon_gene "12935"; talon_transcript "47935"; talon_exon "228016"; exon_status "KNOWN"; level "2"; source "HAVANA";
chr4	HAVANA	exon	39976113	39976617	.	-	.	gene_id "ENSG00000121892.14"; transcript_id "ENST00000506262.1"; gene_type "protein_coding"; gene_status "KNOWN"; gene_name "PDS5A"; transcript_type "retained_intron"; transcript_status "KNOWN"; transcript_name "PDS5A-205"; exon_number "2"; exon_id "ENSE00002069978.1"; talon_gene "12935"; talon_transcript "47935"; talon_exon "228017"; exon_status "KNOWN"; level "2"; source "HAVANA";
chr4	ENSEMBL	gene	39936753	39936855	.	+	.	gene_id "ENSG00000252970.1"; gene_name "RNA5SP159"; gene_status "KNOWN"; gene_type "rRNA_pseudogene"; talon_gene "12937"; level "3";
chr4	ENSEMBL	transcript	39936753	39936855	.	+	.	gene_id "ENSG00000252970.1"; transcript_id "ENST00000517161.1"; gene_name "RNA5SP159"; gene_status "KNOWN"; gene_type "rRNA_pseudogene"; transcript_type "rRNA_pseudogene"; transcript_status "KNOWN"; transcript_name "RNA5SP159-201"; talon_gene "12937"; talon_transcript "47937"; level "3"; source "ENSEMBL"; tag "basic"; transcript_support_level "NA";
chr4	ENSEMBL	exon	39936753	39936855	.	+	.	gene_id "ENSG00000252970.1"; transcript_id "ENST00000517161.1"; gene_type "rRNA_pseudogene"; gene_status "KNOWN"; gene_name "RNA5SP159"; transcript_type "rRNA_pseudogene"; transcript_status "KNOWN"; transcript_name "RNA5SP159-201"; exon_number "1"; exon_id "ENSE00002089438.1"; talon_gene "12937"; talon_transcript "47937"; talon_exon "228023"; exon_status "KNOWN"; level "3"; source "ENSEMBL"; tag "basic";
chr4	HAVANA	gene	39973128	39973442	.	-	.	gene_id "ENSG00000250568.1"; gene_name "AC098591.2"; gene_status "KNOWN"; gene_type "processed_pseudogene"; talon_gene "12938"; havana_gene "OTTHUMG00000160581.1"; level "2"; tag "overlapping_locus";
chr4	HAVANA	transcript	39973128	39973442	.	-	.	gene_id "ENSG00000250568.1"; transcript_id "ENST00000510152.1"; gene_name "AC098591.2"; gene_status "KNOWN"; gene_type "processed_pseudogene"; transcript_type "processed_pseudogene"; transcript_status "KNOWN"; transcript_name "AC098591.2-201"; talon_gene "12938"; talon_transcript "47938"; havana_transcript "OTTHUMT00000361286.1"; level "2"; ont "PGO:0000004"; source "HAVANA"; tag "basic"; transcript_support_level "NA";
chr4	HAVANA	exon	39973128	39973442	.	-	.	gene_id "ENSG00000250568.1"; transcript_id "ENST00000510152.1"; gene_type "processed_pseudogene"; gene_status "KNOWN"; gene_name "AC098591.2"; transcript_type "processed_pseudogene"; transcript_status "KNOWN"; transcript_name "AC098591.2-201"; exon_number "1"; exon_id "ENSE00002048977.1"; talon_gene "12938"; talon_transcript "47938"; talon_exon "228024"; exon_status "KNOWN"; level "2"; ont "PGO:0000004"; source "HAVANA"; tag "basic";
chr4	HAVANA	gene	40056936	40102606	.	+	.	gene_id "ENSG00000078177.13"; gene_name "N4BP2"; gene_status "KNOWN"; gene_type "protein_coding"; talon_gene "12942"; havana_gene "OTTHUMG00000128599.4"; level "1"; tag "ncRNA_host";
chr4	HAVANA	transcript	40056936	40102606	.	+	.	gene_id "ENSG00000078177.13"; transcript_id "ENST00000515550.1"; gene_name "N4BP2"; gene_status "KNOWN"; gene_type "protein_coding"; transcript_type "protein_coding"; transcript_status "KNOWN"; transcript_name "N4BP2-204"; talon_gene "12942"; talon_transcript "47945"; havana_transcript "OTTHUMT00000361284.3"; level "1"; protein_id "ENSP00000422057.1"; source "HAVANA"; tag "exp_conf"; transcript_support_level "3";
chr4	HAVANA	exon	40056936	40057030	.	+	.	gene_id "ENSG00000078177.13"; transcript_id "ENST00000515550.1"; gene_type "protein_coding"; gene_status "KNOWN"; gene_name "N4BP2"; transcript_type "protein_coding"; transcript_status "KNOWN"; transcript_name "N4BP2-204"; exon_number "1"; exon_id "ENSE00002059146.1"; talon_gene "12942"; talon_transcript "47945"; talon_exon "228075"; exon_status "KNOWN"; level "1"; protein_id "ENSP00000422057.1"; source "HAVANA"; tag "exp_conf";
chr4	HAVANA	exon	40073455	40073551	.	+	.	gene_id "ENSG00000078177.13"; transcript_id "ENST00000515550.1"; gene_type "protein_coding"; gene_status "KNOWN"; gene_name "N4BP2"; transcript_type "protein_coding"; transcript_status "KNOWN"; transcript_name "N4BP2-204"; exon_number "2"; exon_id "ENSE00001489911.1"; talon_gene "12942"; talon_transcript "47945"; talon_exon "228037"; ccdsid "CCDS3457.1"; exon_status "KNOWN"; level "2"; protein_id "ENSP00000261435.6"; source "HAVANA"; tag "CCDS";
chr4	HAVANA	exon	40102075	40102606	.	+	.	gene_id "ENSG00000078177.13"; transcript_id "ENST00000515550.1"; gene_type "protein_coding"; gene_status "KNOWN"; gene_name "N4BP2"; transcript_type "protein_coding"; transcript_status "KNOWN"; transcript_name "N4BP2-204"; exon_number "3"; exon_id "ENSE00002030344.1"; talon_gene "12942"; talon_transcript "47945"; talon_exon "228077"; exon_status "KNOWN"; level "1"; protein_id "ENSP00000422057.1"; source "HAVANA"; tag "exp_conf";
chr4	HAVANA	gene	40166675	40167831	.	+	.	gene_id "ENSG00000260296.1"; gene_name "AC095057.3"; gene_status "KNOWN"; gene_type "sense_overlapping"; talon_gene "12946"; havana_gene "OTTHUMG00000176303.1"; level "2";
chr4	HAVANA	transcript	40166675	40167831	.	+	.	gene_id "ENSG00000260296.1"; transcript_id "ENST00000567102.1"; gene_name "AC095057.3"; gene_status "KNOWN"; gene_type "sense_overlapping"; transcript_type "sense_overlapping"; transcript_status "KNOWN"; transcript_name "AC095057.3-201"; talon_gene "12946"; talon_transcript "47950"; havana_transcript "OTTHUMT00000431740.1"; level "2"; source "HAVANA"; tag "basic"; transcript_support_level "NA";
chr4	HAVANA	exon	40166675	40167831	.	+	.	gene_id "ENSG00000260296.1"; transcript_id "ENST00000567102.1"; gene_type "sense_overlapping"; gene_status "KNOWN"; gene_name "AC095057.3"; transcript_type "sense_overlapping"; transcript_status "KNOWN"; transcript_name "AC095057.3-201"; exon_number "1"; exon_id "ENSE00002597631.1"; talon_gene "12946"; talon_transcript "47950"; talon_exon "228085"; exon_status "KNOWN"; level "2"; source "HAVANA"; tag "basic";
chr4	HAVANA	gene	40191053	40244764	.	+	.	gene_id "ENSG00000168421.12"; gene_name "RHOH"; gene_status "KNOWN"; gene_type "protein_coding"; talon_gene "12947"; havana_gene "OTTHUMG00000099373.5"; level "2"; tag "retrogene";
chr4	HAVANA	transcript	40191053	40243995	.	+	.	gene_id "ENSG00000168421.12"; transcript_id "ENST00000505618.5"; gene_name "RHOH"; gene_status "KNOWN"; gene_type "protein_coding"; transcript_type "protein_coding"; transcript_status "KNOWN"; transcript_name "RHOH-206"; talon_gene "12947"; talon_transcript "47951"; ccdsid "CCDS3458.1"; havana_transcript "OTTHUMT00000361276.1"; level "2"; protein_id "ENSP00000425010.1"; source "HAVANA"; tag "CCDS"; transcript_support_level "4";
chr4	HAVANA	exon	40191053	40191338	.	+	.	gene_id "ENSG00000168421.12"; transcript_id "ENST00000505618.5"; gene_type "protein_coding"; gene_status "KNOWN"; gene_name "RHOH"; transcript_type "protein_coding"; transcript_status "KNOWN"; transcript_name "RHOH-206"; exon_number "1"; exon_id "ENSE00002020307.1"; talon_gene "12947"; talon_transcript "47951"; talon_exon "228086"; ccdsid "CCDS3458.1"; exon_status "KNOWN"; level "2"; protein_id "ENSP00000425010.1"; source "HAVANA"; tag "CCDS";
chr4	ENSEMBL	exon	40242714	40242834	.	+	.	gene_id "ENSG00000168421.12"; transcript_id "ENST00000505618.5"; gene_type "protein_coding"; gene_status "KNOWN"; gene_name "RHOH"; transcript_type "protein_coding"; transcript_status "KNOWN"; transcript_name "RHOH-206"; exon_number "2"; exon_id "ENSE00001170796.1"; talon_gene "12947"; talon_transcript "47951"; talon_exon "228088"; ccdsid "CCDS3458.1"; exon_status "KNOWN"; level "3"; protein_id "ENSP00000481566.1"; source "ENSEMBL"; tag "CCDS";
chr4	HAVANA	exon	40243178	40243995	.	+	.	gene_id "ENSG00000168421.12"; transcript_id "ENST00000505618.5"; gene_type "protein_coding"; gene_status "KNOWN"; gene_name "RHOH"; transcript_type "protein_coding"; transcript_status "KNOWN"; transcript_name "RHOH-206"; exon_number "3"; exon_id "ENSE00002069125.1"; talon_gene "12947"; talon_transcript "47951"; talon_exon "228090"; ccdsid "CCDS3458.1"; exon_status "KNOWN"; level "2"; protein_id "ENSP00000425010.1"; source "HAVANA"; tag "CCDS";
chr4	HAVANA	transcript	40192967	40243713	.	+	.	gene_id "ENSG00000168421.12"; transcript_id "ENST00000507851.5"; gene_name "RHOH"; gene_status "KNOWN"; gene_type "protein_coding"; transcript_type "protein_coding"; transcript_status "KNOWN"; transcript_name "RHOH-207"; talon_gene "12947"; talon_transcript "47952"; havana_transcript "OTTHUMT00000361266.3"; level "2"; protein_id "ENSP00000423384.1"; source "HAVANA"; tag "cds_end_NF"; transcript_support_level "3";
chr4	ENSEMBL	exon	40192967	40193123	.	+	.	gene_id "ENSG00000168421.12"; transcript_id "ENST00000507851.5"; gene_type "protein_coding"; gene_status "KNOWN"; gene_name "RHOH"; transcript_type "protein_coding"; transcript_status "KNOWN"; transcript_name "RHOH-207"; exon_number "1"; exon_id "ENSE00002048141.1"; talon_gene "12947"; talon_transcript "47952"; talon_exon "228091"; ccdsid "CCDS3458.1"; exon_status "KNOWN"; level "3"; protein_id "ENSP00000481566.1"; source "ENSEMBL"; tag "CCDS";
chr4	ENSEMBL	exon	40242714	40242834	.	+	.	gene_id "ENSG00000168421.12"; transcript_id "ENST00000507851.5"; gene_type "protein_coding"; gene_status "KNOWN"; gene_name "RHOH"; transcript_type "protein_coding"; transcript_status "KNOWN"; transcript_name "RHOH-207"; exon_number "2"; exon_id "ENSE00001170796.1"; talon_gene "12947"; talon_transcript "47952"; talon_exon "228088"; ccdsid "CCDS3458.1"; exon_status "KNOWN"; level "3"; protein_id "ENSP00000481566.1"; source "ENSEMBL"; tag "CCDS";
chr4	HAVANA	exon	40243178	40243713	.	+	.	gene_id "ENSG00000168421.12"; transcript_id "ENST00000507851.5"; gene_type "protein_coding"; gene_status "KNOWN"; gene_name "RHOH"; transcript_type "protein_coding"; transcript_status "KNOWN"; transcript_name "RHOH-207"; exon_number "3"; exon_id "ENSE00002036783.1"; talon_gene "12947"; talon_transcript "47952"; talon_exon "228093"; exon_status "KNOWN"; level "2"; protein_id "ENSP00000423384.1"; source "HAVANA"; tag "cds_end_NF";
chr4	HAVANA	transcript	40192968	40243257	.	+	.	gene_id "ENSG00000168421.12"; transcript_id "ENST00000503754.5"; gene_name "RHOH"; gene_status "KNOWN"; gene_type "protein_coding"; transcript_type "processed_transcript"; transcript_status "KNOWN"; transcript_name "RHOH-202"; talon_gene "12947"; talon_transcript "47955"; havana_transcript "OTTHUMT00000361262.1"; level "2"; source "HAVANA"; transcript_support_level "4";
chr4	HAVANA	exon	40192968	40193123	.	+	.	gene_id "ENSG00000168421.12"; transcript_id "ENST00000503754.5"; gene_type "protein_coding"; gene_status "KNOWN"; gene_name "RHOH"; transcript_type "processed_transcript"; transcript_status "KNOWN"; transcript_name "RHOH-202"; exon_number "1"; exon_id "ENSE00002062782.1"; talon_gene "12947"; talon_transcript "47955"; talon_exon "228100"; exon_status "KNOWN"; level "2"; source "HAVANA";
chr4	HAVANA	exon	40197101	40197300	.	+	.	gene_id "ENSG00000168421.12"; transcript_id "ENST00000503754.5"; gene_type "protein_coding"; gene_status "KNOWN"; gene_name "RHOH"; transcript_type "processed_transcript"; transcript_status "KNOWN"; transcript_name "RHOH-202"; exon_number "2"; exon_id "ENSE00002025359.1"; talon_gene "12947"; talon_transcript "47955"; talon_exon "228102"; exon_status "KNOWN"; level "2"; source "HAVANA";
chr4	ENSEMBL	exon	40242714	40242834	.	+	.	gene_id "ENSG00000168421.12"; transcript_id "ENST00000503754.5"; gene_type "protein_coding"; gene_status "KNOWN"; gene_name "RHOH"; transcript_type "processed_transcript"; transcript_status "KNOWN"; transcript_name "RHOH-202"; exon_number "3"; exon_id "ENSE00001170796.1"; talon_gene "12947"; talon_transcript "47955"; talon_exon "228088"; ccdsid "CCDS3458.1"; exon_status "KNOWN"; level "3"; protein_id "ENSP00000481566.1"; source "ENSEMBL"; tag "CCDS";
chr4	HAVANA	exon	40243178	40243257	.	+	.	gene_id "ENSG00000168421.12"; transcript_id "ENST00000503754.5"; gene_type "protein_coding"; gene_status "KNOWN"; gene_name "RHOH"; transcript_type "processed_transcript"; transcript_status "KNOWN"; transcript_name "RHOH-202"; exon_number "4"; exon_id "ENSE00002080861.1"; talon_gene "12947"; talon_transcript "47955"; talon_exon "228104"; exon_status "KNOWN"; level "2"; source "HAVANA";
chr4	HAVANA	transcript	40193046	40243221	.	+	.	gene_id "ENSG00000168421.12"; transcript_id "ENST00000511967.5"; gene_name "RHOH"; gene_status "KNOWN"; gene_type "protein_coding"; transcript_type "processed_transcript"; transcript_status "KNOWN"; transcript_name "RHOH-210"; talon_gene "12947"; talon_transcript "47957"; havana_transcript "OTTHUMT00000361263.1"; level "2"; source "HAVANA"; transcript_support_level "3";
chr4	HAVANA	exon	40193046	40193123	.	+	.	gene_id "ENSG00000168421.12"; transcript_id "ENST00000511967.5"; gene_type "protein_coding"; gene_status "KNOWN"; gene_name "RHOH"; transcript_type "processed_transcript"; transcript_status "KNOWN"; transcript_name "RHOH-210"; exon_number "1"; exon_id "ENSE00002076795.1"; talon_gene "12947"; talon_transcript "47957"; talon_exon "228107"; exon_status "KNOWN"; level "2"; source "HAVANA";
chr4	HAVANA	exon	40197121	40197300	.	+	.	gene_id "ENSG00000168421.12"; transcript_id "ENST00000511967.5"; gene_type "protein_coding"; gene_status "KNOWN"; gene_name "RHOH"; transcript_type "processed_transcript"; transcript_status "KNOWN"; transcript_name "RHOH-210"; exon_number "2"; exon_id "ENSE00002029372.1"; talon_gene "12947"; talon_transcript "47957"; talon_exon "228095"; ccdsid "CCDS3458.1"; exon_status "KNOWN"; level "2"; protein_id "ENSP00000422241.1"; source "HAVANA"; tag "cds_end_NF";
chr4	ENSEMBL	exon	40242714	40242834	.	+	.	gene_id "ENSG00000168421.12"; transcript_id "ENST00000511967.5"; gene_type "protein_coding"; gene_status "KNOWN"; gene_name "RHOH"; transcript_type "processed_transcript"; transcript_status "KNOWN"; transcript_name "RHOH-210"; exon_number "3"; exon_id "ENSE00001170796.1"; talon_gene "12947"; talon_transcript "47957"; talon_exon "228088"; ccdsid "CCDS3458.1"; exon_status "KNOWN"; level "3"; protein_id "ENSP00000481566.1"; source "ENSEMBL"; tag "CCDS";
chr4	HAVANA	exon	40243178	40243221	.	+	.	gene_id "ENSG00000168421.12"; transcript_id "ENST00000511967.5"; gene_type "protein_coding"; gene_status "KNOWN"; gene_name "RHOH"; transcript_type "processed_transcript"; transcript_status "KNOWN"; transcript_name "RHOH-210"; exon_number "4"; exon_id "ENSE00002037384.1"; talon_gene "12947"; talon_transcript "47957"; talon_exon "228108"; exon_status "KNOWN"; level "2"; source "HAVANA";
chr4	ENSEMBL	transcript	40193649	40244764	.	+	.	gene_id "ENSG00000168421.12"; transcript_id "ENST00000617441.4"; gene_name "RHOH"; gene_status "KNOWN"; gene_type "protein_coding"; transcript_type "protein_coding"; transcript_status "KNOWN"; transcript_name "RHOH-222"; talon_gene "12947"; talon_transcript "47958"; ccdsid "CCDS3458.1"; level "3"; protein_id "ENSP00000482947.1"; source "ENSEMBL"; tag "CCDS"; transcript_support_level "2";
chr4	ENSEMBL	exon	40193649	40193812	.	+	.	gene_id "ENSG00000168421.12"; transcript_id "ENST00000617441.4"; gene_type "protein_coding"; gene_status "KNOWN"; gene_name "RHOH"; transcript_type "protein_coding"; transcript_status "KNOWN"; transcript_name "RHOH-222"; exon_number "1"; exon_id "ENSE00003714669.1"; talon_gene "12947"; talon_transcript "47958"; talon_exon "228109"; ccdsid "CCDS3458.1"; exon_status "KNOWN"; level "3"; protein_id "ENSP00000482947.1"; source "ENSEMBL"; tag "CCDS";
chr4	ENSEMBL	exon	40242714	40242834	.	+	.	gene_id "ENSG00000168421.12"; transcript_id "ENST00000617441.4"; gene_type "protein_coding"; gene_status "KNOWN"; gene_name "RHOH"; transcript_type "protein_coding"; transcript_status "KNOWN"; transcript_name "RHOH-222"; exon_number "2"; exon_id "ENSE00001170796.1"; talon_gene "12947"; talon_transcript "47958"; talon_exon "228088"; ccdsid "CCDS3458.1"; exon_status "KNOWN"; level "3"; protein_id "ENSP00000481566.1"; source "ENSEMBL"; tag "CCDS";
chr4	ENSEMBL	exon	40243178	40244764	.	+	.	gene_id "ENSG00000168421.12"; transcript_id "ENST00000617441.4"; gene_type "protein_coding"; gene_status "KNOWN"; gene_name "RHOH"; transcript_type "protein_coding"; transcript_status "KNOWN"; transcript_name "RHOH-222"; exon_number "3"; exon_id "ENSE00003729435.1"; talon_gene "12947"; talon_transcript "47958"; talon_exon "228099"; ccdsid "CCDS3458.1"; exon_status "KNOWN"; level "3"; protein_id "ENSP00000481566.1"; source "ENSEMBL"; tag "CCDS";
chr4	ENSEMBL	transcript	40196907	40244764	.	+	.	gene_id "ENSG00000168421.12"; transcript_id "ENST00000622175.4"; gene_name "RHOH"; gene_status "KNOWN"; gene_type "protein_coding"; transcript_type "protein_coding"; transcript_status "KNOWN"; transcript_name "RHOH-224"; talon_gene "12947"; talon_transcript "47960"; ccdsid "CCDS3458.1"; level "3"; protein_id "ENSP00000481836.1"; source "ENSEMBL"; tag "CCDS"; transcript_support_level "4";
chr4	HAVANA	exon	40196907	40197300	.	+	.	gene_id "ENSG00000168421.12"; transcript_id "ENST00000622175.4"; gene_type "protein_coding"; gene_status "KNOWN"; gene_name "RHOH"; transcript_type "protein_coding"; transcript_status "KNOWN"; transcript_name "RHOH-224"; exon_number "1"; exon_id "ENSE00002062069.1"; talon_gene "12947"; talon_transcript "47960"; talon_exon "228113"; ccdsid "CCDS3458.1"; exon_status "KNOWN"; level "2"; protein_id "ENSP00000371219.4"; source "HAVANA"; tag "CCDS";
chr4	HAVANA	exon	40218147	40218298	.	+	.	gene_id "ENSG00000168421.12"; transcript_id "ENST00000622175.4"; gene_type "protein_coding"; gene_status "KNOWN"; gene_name "RHOH"; transcript_type "protein_coding"; transcript_status "KNOWN"; transcript_name "RHOH-224"; exon_number "2"; exon_id "ENSE00002083522.1"; talon_gene "12947"; talon_transcript "47960"; talon_exon "228115"; ccdsid "CCDS3458.1"; exon_status "KNOWN"; level "2"; protein_id "ENSP00000481836.1"; source "HAVANA"; tag "CCDS";
chr4	ENSEMBL	exon	40242714	40242834	.	+	.	gene_id "ENSG00000168421.12"; transcript_id "ENST00000622175.4"; gene_type "protein_coding"; gene_status "KNOWN"; gene_name "RHOH"; transcript_type "protein_coding"; transcript_status "KNOWN"; transcript_name "RHOH-224"; exon_number "3"; exon_id "ENSE00001170796.1"; talon_gene "12947"; talon_transcript "47960"; talon_exon "228088"; ccdsid "CCDS3458.1"; exon_status "KNOWN"; level "3"; protein_id "ENSP00000481566.1"; source "ENSEMBL"; tag "CCDS";
chr4	ENSEMBL	exon	40243178	40244764	.	+	.	gene_id "ENSG00000168421.12"; transcript_id "ENST00000622175.4"; gene_type "protein_coding"; gene_status "KNOWN"; gene_name "RHOH"; transcript_type "protein_coding"; transcript_status "KNOWN"; transcript_name "RHOH-224"; exon_number "4"; exon_id "ENSE00003729435.1"; talon_gene "12947"; talon_transcript "47960"; talon_exon "228099"; ccdsid "CCDS3458.1"; exon_status "KNOWN"; level "3"; protein_id "ENSP00000481566.1"; source "ENSEMBL"; tag "CCDS";
chr4	ENSEMBL	transcript	40196907	40244764	.	+	.	gene_id "ENSG00000168421.12"; transcript_id "ENST00000619474.4"; gene_name "RHOH"; gene_status "KNOWN"; gene_type "protein_coding"; transcript_type "protein_coding"; transcript_status "KNOWN"; transcript_name "RHOH-223"; talon_gene "12947"; talon_transcript "47961"; ccdsid "CCDS3458.1"; level "3"; protein_id "ENSP00000481746.1"; source "ENSEMBL"; tag "CCDS"; transcript_support_level "4";
chr4	HAVANA	exon	40196907	40197300	.	+	.	gene_id "ENSG00000168421.12"; transcript_id "ENST00000619474.4"; gene_type "protein_coding"; gene_status "KNOWN"; gene_name "RHOH"; transcript_type "protein_coding"; transcript_status "KNOWN"; transcript_name "RHOH-223"; exon_number "1"; exon_id "ENSE00002062069.1"; talon_gene "12947"; talon_transcript "47961"; talon_exon "228113"; ccdsid "CCDS3458.1"; exon_status "KNOWN"; level "2"; protein_id "ENSP00000371219.4"; source "HAVANA"; tag "CCDS";
chr4	HAVANA	exon	40212664	40212791	.	+	.	gene_id "ENSG00000168421.12"; transcript_id "ENST00000619474.4"; gene_type "protein_coding"; gene_status "KNOWN"; gene_name "RHOH"; transcript_type "protein_coding"; transcript_status "KNOWN"; transcript_name "RHOH-223"; exon_number "2"; exon_id "ENSE00002033444.1"; talon_gene "12947"; talon_transcript "47961"; talon_exon "228118"; ccdsid "CCDS3458.1"; exon_status "KNOWN"; level "2"; protein_id "ENSP00000481746.1"; source "HAVANA"; tag "mRNA_end_NF";
chr4	ENSEMBL	exon	40242714	40242834	.	+	.	gene_id "ENSG00000168421.12"; transcript_id "ENST00000619474.4"; gene_type "protein_coding"; gene_status "KNOWN"; gene_name "RHOH"; transcript_type "protein_coding"; transcript_status "KNOWN"; transcript_name "RHOH-223"; exon_number "3"; exon_id "ENSE00001170796.1"; talon_gene "12947"; talon_transcript "47961"; talon_exon "228088"; ccdsid "CCDS3458.1"; exon_status "KNOWN"; level "3"; protein_id "ENSP00000481566.1"; source "ENSEMBL"; tag "CCDS";
chr4	ENSEMBL	exon	40243178	40244764	.	+	.	gene_id "ENSG00000168421.12"; transcript_id "ENST00000619474.4"; gene_type "protein_coding"; gene_status "KNOWN"; gene_name "RHOH"; transcript_type "protein_coding"; transcript_status "KNOWN"; transcript_name "RHOH-223"; exon_number "4"; exon_id "ENSE00003729435.1"; talon_gene "12947"; talon_transcript "47961"; talon_exon "228099"; ccdsid "CCDS3458.1"; exon_status "KNOWN"; level "3"; protein_id "ENSP00000481566.1"; source "ENSEMBL"; tag "CCDS";
chr4	ENSEMBL	transcript	40196907	40244764	.	+	.	gene_id "ENSG00000168421.12"; transcript_id "ENST00000615083.4"; gene_name "RHOH"; gene_status "KNOWN"; gene_type "protein_coding"; transcript_type "protein_coding"; transcript_status "KNOWN"; transcript_name "RHOH-220"; talon_gene "12947"; talon_transcript "47962"; ccdsid "CCDS3458.1"; level "3"; protein_id "ENSP00000480379.1"; source "ENSEMBL"; tag "CCDS"; transcript_support_level "4";
chr4	HAVANA	exon	40196907	40197300	.	+	.	gene_id "ENSG00000168421.12"; transcript_id "ENST00000615083.4"; gene_type "protein_coding"; gene_status "KNOWN"; gene_name "RHOH"; transcript_type "protein_coding"; transcript_status "KNOWN"; transcript_name "RHOH-220"; exon_number "1"; exon_id "ENSE00002062069.1"; talon_gene "12947"; talon_transcript "47962"; talon_exon "228113"; ccdsid "CCDS3458.1"; exon_status "KNOWN"; level "2"; protein_id "ENSP00000371219.4"; source "HAVANA"; tag "CCDS";
chr4	HAVANA	exon	40200512	40200565	.	+	.	gene_id "ENSG00000168421.12"; transcript_id "ENST00000615083.4"; gene_type "protein_coding"; gene_status "KNOWN"; gene_name "RHOH"; transcript_type "protein_coding"; transcript_status "KNOWN"; transcript_name "RHOH-220"; exon_number "2"; exon_id "ENSE00002056257.1"; talon_gene "12947"; talon_transcript "47962"; talon_exon "228121"; ccdsid "CCDS3458.1"; exon_status "KNOWN"; level "2"; protein_id "ENSP00000480379.1"; source "HAVANA"; tag "CCDS";
chr4	ENSEMBL	exon	40242714	40242834	.	+	.	gene_id "ENSG00000168421.12"; transcript_id "ENST00000615083.4"; gene_type "protein_coding"; gene_status "KNOWN"; gene_name "RHOH"; transcript_type "protein_coding"; transcript_status "KNOWN"; transcript_name "RHOH-220"; exon_number "3"; exon_id "ENSE00001170796.1"; talon_gene "12947"; talon_transcript "47962"; talon_exon "228088"; ccdsid "CCDS3458.1"; exon_status "KNOWN"; level "3"; protein_id "ENSP00000481566.1"; source "ENSEMBL"; tag "CCDS";
chr4	ENSEMBL	exon	40243178	40244764	.	+	.	gene_id "ENSG00000168421.12"; transcript_id "ENST00000615083.4"; gene_type "protein_coding"; gene_status "KNOWN"; gene_name "RHOH"; transcript_type "protein_coding"; transcript_status "KNOWN"; transcript_name "RHOH-220"; exon_number "4"; exon_id "ENSE00003729435.1"; talon_gene "12947"; talon_transcript "47962"; talon_exon "228099"; ccdsid "CCDS3458.1"; exon_status "KNOWN"; level "3"; protein_id "ENSP00000481566.1"; source "ENSEMBL"; tag "CCDS";
chr4	ENSEMBL	transcript	40196907	40244764	.	+	.	gene_id "ENSG00000168421.12"; transcript_id "ENST00000610353.4"; gene_name "RHOH"; gene_status "KNOWN"; gene_type "protein_coding"; transcript_type "protein_coding"; transcript_status "KNOWN"; transcript_name "RHOH-217"; talon_gene "12947"; talon_transcript "47963"; ccdsid "CCDS3458.1"; level "3"; protein_id "ENSP00000480192.1"; source "ENSEMBL"; tag "CCDS"; transcript_support_level "4";
chr4	HAVANA	exon	40196907	40197300	.	+	.	gene_id "ENSG00000168421.12"; transcript_id "ENST00000610353.4"; gene_type "protein_coding"; gene_status "KNOWN"; gene_name "RHOH"; transcript_type "protein_coding"; transcript_status "KNOWN"; transcript_name "RHOH-217"; exon_number "1"; exon_id "ENSE00002062069.1"; talon_gene "12947"; talon_transcript "47963"; talon_exon "228113"; ccdsid "CCDS3458.1"; exon_status "KNOWN"; level "2"; protein_id "ENSP00000371219.4"; source "HAVANA"; tag "CCDS";
chr4	ENSEMBL	exon	40235193	40235358	.	+	.	gene_id "ENSG00000168421.12"; transcript_id "ENST00000610353.4"; gene_type "protein_coding"; gene_status "KNOWN"; gene_name "RHOH"; transcript_type "protein_coding"; transcript_status "KNOWN"; transcript_name "RHOH-217"; exon_number "2"; exon_id "ENSE00003740463.1"; talon_gene "12947"; talon_transcript "47963"; talon_exon "228124"; ccdsid "CCDS3458.1"; exon_status "KNOWN"; level "3"; protein_id "ENSP00000480192.1"; source "ENSEMBL"; tag "CCDS";
chr4	ENSEMBL	exon	40242714	40242834	.	+	.	gene_id "ENSG00000168421.12"; transcript_id "ENST00000610353.4"; gene_type "protein_coding"; gene_status "KNOWN"; gene_name "RHOH"; transcript_type "protein_coding"; transcript_status "KNOWN"; transcript_name "RHOH-217"; exon_number "3"; exon_id "ENSE00001170796.1"; talon_gene "12947"; talon_transcript "47963"; talon_exon "228088"; ccdsid "CCDS3458.1"; exon_status "KNOWN"; level "3"; protein_id "ENSP00000481566.1"; source "ENSEMBL"; tag "CCDS";
chr4	ENSEMBL	exon	40243178	40244764	.	+	.	gene_id "ENSG00000168421.12"; transcript_id "ENST00000610353.4"; gene_type "protein_coding"; gene_status "KNOWN"; gene_name "RHOH"; transcript_type "protein_coding"; transcript_status "KNOWN"; transcript_name "RHOH-217"; exon_number "4"; exon_id "ENSE00003729435.1"; talon_gene "12947"; talon_transcript "47963"; talon_exon "228099"; ccdsid "CCDS3458.1"; exon_status "KNOWN"; level "3"; protein_id "ENSP00000481566.1"; source "ENSEMBL"; tag "CCDS";
chr4	ENSEMBL	transcript	40196907	40244764	.	+	.	gene_id "ENSG00000168421.12"; transcript_id "ENST00000614836.1"; gene_name "RHOH"; gene_status "KNOWN"; gene_type "protein_coding"; transcript_type "protein_coding"; transcript_status "KNOWN"; transcript_name "RHOH-219"; talon_gene "12947"; talon_transcript "47964"; ccdsid "CCDS3458.1"; level "3"; protein_id "ENSP00000478248.1"; source "ENSEMBL"; tag "CCDS"; transcript_support_level "3";
chr4	HAVANA	exon	40196907	40197300	.	+	.	gene_id "ENSG00000168421.12"; transcript_id "ENST00000614836.1"; gene_type "protein_coding"; gene_status "KNOWN"; gene_name "RHOH"; transcript_type "protein_coding"; transcript_status "KNOWN"; transcript_name "RHOH-219"; exon_number "1"; exon_id "ENSE00002062069.1"; talon_gene "12947"; talon_transcript "47964"; talon_exon "228113"; ccdsid "CCDS3458.1"; exon_status "KNOWN"; level "2"; protein_id "ENSP00000371219.4"; source "HAVANA"; tag "CCDS";
chr4	ENSEMBL	exon	40242714	40242846	.	+	.	gene_id "ENSG00000168421.12"; transcript_id "ENST00000614836.1"; gene_type "protein_coding"; gene_status "KNOWN"; gene_name "RHOH"; transcript_type "protein_coding"; transcript_status "KNOWN"; transcript_name "RHOH-219"; exon_number "2"; exon_id "ENSE00003744613.1"; talon_gene "12947"; talon_transcript "47964"; talon_exon "228125"; ccdsid "CCDS3458.1"; exon_status "KNOWN"; level "3"; protein_id "ENSP00000478248.1"; source "ENSEMBL"; tag "CCDS";
chr4	ENSEMBL	exon	40243178	40244764	.	+	.	gene_id "ENSG00000168421.12"; transcript_id "ENST00000614836.1"; gene_type "protein_coding"; gene_status "KNOWN"; gene_name "RHOH"; transcript_type "protein_coding"; transcript_status "KNOWN"; transcript_name "RHOH-219"; exon_number "3"; exon_id "ENSE00003729435.1"; talon_gene "12947"; talon_transcript "47964"; talon_exon "228099"; ccdsid "CCDS3458.1"; exon_status "KNOWN"; level "3"; protein_id "ENSP00000481566.1"; source "ENSEMBL"; tag "CCDS";
chr4	HAVANA	transcript	40196907	40246967	.	+	.	gene_id "ENSG00000168421.12"; transcript_id "ENST00000381799.9"; gene_name "RHOH"; gene_status "KNOWN"; gene_type "protein_coding"; transcript_type "protein_coding"; transcript_status "KNOWN"; transcript_name "RHOH-201"; talon_gene "12947"; talon_transcript "47965"; ccdsid "CCDS3458.1"; havana_transcript "OTTHUMT00000216820.3"; level "2"; protein_id "ENSP00000371219.4"; source "HAVANA"; tag "CCDS"; transcript_support_level "1";
chr4	HAVANA	exon	40196907	40197300	.	+	.	gene_id "ENSG00000168421.12"; transcript_id "ENST00000381799.9"; gene_type "protein_coding"; gene_status "KNOWN"; gene_name "RHOH"; transcript_type "protein_coding"; transcript_status "KNOWN"; transcript_name "RHOH-201"; exon_number "1"; exon_id "ENSE00002062069.1"; talon_gene "12947"; talon_transcript "47965"; talon_exon "228113"; ccdsid "CCDS3458.1"; exon_status "KNOWN"; level "2"; protein_id "ENSP00000371219.4"; source "HAVANA"; tag "CCDS";
chr4	ENSEMBL	exon	40242714	40242834	.	+	.	gene_id "ENSG00000168421.12"; transcript_id "ENST00000381799.9"; gene_type "protein_coding"; gene_status "KNOWN"; gene_name "RHOH"; transcript_type "protein_coding"; transcript_status "KNOWN"; transcript_name "RHOH-201"; exon_number "2"; exon_id "ENSE00001170796.1"; talon_gene "12947"; talon_transcript "47965"; talon_exon "228088"; ccdsid "CCDS3458.1"; exon_status "KNOWN"; level "3"; protein_id "ENSP00000481566.1"; source "ENSEMBL"; tag "CCDS";
chr4	HAVANA	exon	40243178	40246967	.	+	.	gene_id "ENSG00000168421.12"; transcript_id "ENST00000381799.9"; gene_type "protein_coding"; gene_status "KNOWN"; gene_name "RHOH"; transcript_type "protein_coding"; transcript_status "KNOWN"; transcript_name "RHOH-201"; exon_number "3"; exon_id "ENSE00001122975.7"; talon_gene "12947"; talon_transcript "47965"; talon_exon "228127"; ccdsid "CCDS3458.1"; exon_status "KNOWN"; level "2"; protein_id "ENSP00000371219.4"; source "HAVANA"; tag "CCDS";
chr4	TALON	transcript	40197033	40244764	.	+	.	gene_id "ENSG00000168421.12"; transcript_id "ENCODEHT000265018"; gene_name "RHOH"; gene_status "KNOWN"; gene_type "protein_coding"; transcript_status "NOVEL"; transcript_name "ENCODEHT000265018"; talon_gene "12947"; talon_transcript "265018"; ISM-suffix_to_IDs "264783"; ISM-suffix_transcript "TRUE"; ISM_to_IDs "264783"; ISM_transcript "TRUE";
chr4	HAVANA	exon	40197033	40197300	.	+	.	gene_id "ENSG00000168421.12"; transcript_id "ENCODEHT000265018"; gene_type "protein_coding"; gene_status "KNOWN"; gene_name "RHOH"; transcript_status "NOVEL"; transcript_name "ENCODEHT000265018"; exon_number "1"; exon_id "ENSE00002045632.1"; talon_gene "12947"; talon_transcript "265018"; talon_exon "228134"; exon_status "KNOWN"; level "2"; source "HAVANA"; tag "mRNA_end_NF";
chr4	TALON	exon	40212664	40212734	.	+	.	gene_id "ENSG00000168421.12"; transcript_id "ENCODEHT000265018"; gene_type "protein_coding"; gene_status "KNOWN"; gene_name "RHOH"; transcript_status "NOVEL"; transcript_name "ENCODEHT000265018"; exon_number "2"; exon_id "1017840"; talon_gene "12947"; talon_transcript "265018"; talon_exon "1017840"; exon_status "NOVEL";
chr4	ENSEMBL	exon	40242714	40242834	.	+	.	gene_id "ENSG00000168421.12"; transcript_id "ENCODEHT000265018"; gene_type "protein_coding"; gene_status "KNOWN"; gene_name "RHOH"; transcript_status "NOVEL"; transcript_name "ENCODEHT000265018"; exon_number "3"; exon_id "ENSE00001170796.1"; talon_gene "12947"; talon_transcript "265018"; talon_exon "228088"; ccdsid "CCDS3458.1"; exon_status "KNOWN"; level "3"; protein_id "ENSP00000481566.1"; source "ENSEMBL"; tag "CCDS";
chr4	ENSEMBL	exon	40243178	40244764	.	+	.	gene_id "ENSG00000168421.12"; transcript_id "ENCODEHT000265018"; gene_type "protein_coding"; gene_status "KNOWN"; gene_name "RHOH"; transcript_status "NOVEL"; transcript_name "ENCODEHT000265018"; exon_number "4"; exon_id "ENSE00003729435.1"; talon_gene "12947"; talon_transcript "265018"; talon_exon "228099"; ccdsid "CCDS3458.1"; exon_status "KNOWN"; level "3"; protein_id "ENSP00000481566.1"; source "ENSEMBL"; tag "CCDS";
chr4	TALON	transcript	40197033	40244764	.	+	.	gene_id "ENSG00000168421.12"; transcript_id "ENCODEHT000265062"; gene_name "RHOH"; gene_status "KNOWN"; gene_type "protein_coding"; transcript_status "NOVEL"; transcript_name "ENCODEHT000265062"; talon_gene "12947"; talon_transcript "265062"; ISM-suffix_to_IDs "47953,47956,264502,264771"; ISM-suffix_transcript "TRUE"; ISM_to_IDs "47953,47956,264502,264771"; ISM_transcript "TRUE";
chr4	HAVANA	exon	40197033	40197300	.	+	.	gene_id "ENSG00000168421.12"; transcript_id "ENCODEHT000265062"; gene_type "protein_coding"; gene_status "KNOWN"; gene_name "RHOH"; transcript_status "NOVEL"; transcript_name "ENCODEHT000265062"; exon_number "1"; exon_id "ENSE00002045632.1"; talon_gene "12947"; talon_transcript "265062"; talon_exon "228134"; exon_status "KNOWN"; level "2"; source "HAVANA"; tag "mRNA_end_NF";
chr4	HAVANA	exon	40235177	40235358	.	+	.	gene_id "ENSG00000168421.12"; transcript_id "ENCODEHT000265062"; gene_type "protein_coding"; gene_status "KNOWN"; gene_name "RHOH"; transcript_status "NOVEL"; transcript_name "ENCODEHT000265062"; exon_number "2"; exon_id "ENSE00002062372.1"; talon_gene "12947"; talon_transcript "265062"; talon_exon "228097"; ccdsid "CCDS3458.1"; exon_status "KNOWN"; level "2"; protein_id "ENSP00000422241.1"; source "HAVANA"; tag "cds_end_NF";
chr4	ENSEMBL	exon	40242714	40242834	.	+	.	gene_id "ENSG00000168421.12"; transcript_id "ENCODEHT000265062"; gene_type "protein_coding"; gene_status "KNOWN"; gene_name "RHOH"; transcript_status "NOVEL"; transcript_name "ENCODEHT000265062"; exon_number "3"; exon_id "ENSE00001170796.1"; talon_gene "12947"; talon_transcript "265062"; talon_exon "228088"; ccdsid "CCDS3458.1"; exon_status "KNOWN"; level "3"; protein_id "ENSP00000481566.1"; source "ENSEMBL"; tag "CCDS";
chr4	ENSEMBL	exon	40243178	40244764	.	+	.	gene_id "ENSG00000168421.12"; transcript_id "ENCODEHT000265062"; gene_type "protein_coding"; gene_status "KNOWN"; gene_name "RHOH"; transcript_status "NOVEL"; transcript_name "ENCODEHT000265062"; exon_number "4"; exon_id "ENSE00003729435.1"; talon_gene "12947"; talon_transcript "265062"; talon_exon "228099"; ccdsid "CCDS3458.1"; exon_status "KNOWN"; level "3"; protein_id "ENSP00000481566.1"; source "ENSEMBL"; tag "CCDS";
chr4	HAVANA	transcript	40197245	40243187	.	+	.	gene_id "ENSG00000168421.12"; transcript_id "ENST00000504638.1"; gene_name "RHOH"; gene_status "KNOWN"; gene_type "protein_coding"; transcript_type "processed_transcript"; transcript_status "KNOWN"; transcript_name "RHOH-205"; talon_gene "12947"; talon_transcript "47972"; havana_transcript "OTTHUMT00000361273.1"; level "2"; source "HAVANA"; transcript_support_level "2";
chr4	HAVANA	exon	40197245	40197300	.	+	.	gene_id "ENSG00000168421.12"; transcript_id "ENST00000504638.1"; gene_type "protein_coding"; gene_status "KNOWN"; gene_name "RHOH"; transcript_type "processed_transcript"; transcript_status "KNOWN"; transcript_name "RHOH-205"; exon_number "1"; exon_id "ENSE00002048969.1"; talon_gene "12947"; talon_transcript "47972"; talon_exon "228148"; exon_status "KNOWN"; level "2"; source "HAVANA";
chr4	HAVANA	exon	40242714	40243187	.	+	.	gene_id "ENSG00000168421.12"; transcript_id "ENST00000504638.1"; gene_type "protein_coding"; gene_status "KNOWN"; gene_name "RHOH"; transcript_type "processed_transcript"; transcript_status "KNOWN"; transcript_name "RHOH-205"; exon_number "2"; exon_id "ENSE00002074742.1"; talon_gene "12947"; talon_transcript "47972"; talon_exon "228149"; exon_status "KNOWN"; level "2"; source "HAVANA";
chr4	HAVANA	transcript	40200344	40243405	.	+	.	gene_id "ENSG00000168421.12"; transcript_id "ENST00000511121.5"; gene_name "RHOH"; gene_status "KNOWN"; gene_type "protein_coding"; transcript_type "protein_coding"; transcript_status "KNOWN"; transcript_name "RHOH-209"; talon_gene "12947"; talon_transcript "47973"; havana_transcript "OTTHUMT00000361274.3"; level "2"; protein_id "ENSP00000420866.1"; source "HAVANA"; tag "cds_end_NF"; transcript_support_level "2";
chr4	HAVANA	exon	40200344	40200565	.	+	.	gene_id "ENSG00000168421.12"; transcript_id "ENST00000511121.5"; gene_type "protein_coding"; gene_status "KNOWN"; gene_name "RHOH"; transcript_type "protein_coding"; transcript_status "KNOWN"; transcript_name "RHOH-209"; exon_number "1"; exon_id "ENSE00002061122.1"; talon_gene "12947"; talon_transcript "47973"; talon_exon "228150"; exon_status "KNOWN"; level "2"; protein_id "ENSP00000420866.1"; source "HAVANA"; tag "cds_end_NF";
chr4	ENSEMBL	exon	40242714	40242834	.	+	.	gene_id "ENSG00000168421.12"; transcript_id "ENST00000511121.5"; gene_type "protein_coding"; gene_status "KNOWN"; gene_name "RHOH"; transcript_type "protein_coding"; transcript_status "KNOWN"; transcript_name "RHOH-209"; exon_number "2"; exon_id "ENSE00001170796.1"; talon_gene "12947"; talon_transcript "47973"; talon_exon "228088"; ccdsid "CCDS3458.1"; exon_status "KNOWN"; level "3"; protein_id "ENSP00000481566.1"; source "ENSEMBL"; tag "CCDS";
chr4	HAVANA	exon	40243178	40243405	.	+	.	gene_id "ENSG00000168421.12"; transcript_id "ENST00000511121.5"; gene_type "protein_coding"; gene_status "KNOWN"; gene_name "RHOH"; transcript_type "protein_coding"; transcript_status "KNOWN"; transcript_name "RHOH-209"; exon_number "3"; exon_id "ENSE00002038934.1"; talon_gene "12947"; talon_transcript "47973"; talon_exon "228151"; exon_status "KNOWN"; level "2"; protein_id "ENSP00000420866.1"; source "HAVANA"; tag "cds_end_NF";
chr4	TALON	transcript	40205637	40244764	.	+	.	gene_id "ENSG00000168421.12"; transcript_id "ENCODEHT000266068"; gene_name "RHOH"; gene_status "KNOWN"; gene_type "protein_coding"; transcript_status "NOVEL"; transcript_name "ENCODEHT000266068"; talon_gene "12947"; talon_transcript "266068"; ISM-suffix_to_IDs "264517,264914,265239,265966,266052"; ISM-suffix_transcript "TRUE"; ISM_to_IDs "264517,264914,265239,265966,266052"; ISM_transcript "TRUE";
chr4	TALON	exon	40205637	40205832	.	+	.	gene_id "ENSG00000168421.12"; transcript_id "ENCODEHT000266068"; gene_type "protein_coding"; gene_status "KNOWN"; gene_name "RHOH"; transcript_status "NOVEL"; transcript_name "ENCODEHT000266068"; exon_number "1"; exon_id "1018676"; talon_gene "12947"; talon_transcript "266068"; talon_exon "1018676"; exon_status "NOVEL";
chr4	ENSEMBL	exon	40242714	40242834	.	+	.	gene_id "ENSG00000168421.12"; transcript_id "ENCODEHT000266068"; gene_type "protein_coding"; gene_status "KNOWN"; gene_name "RHOH"; transcript_status "NOVEL"; transcript_name "ENCODEHT000266068"; exon_number "2"; exon_id "ENSE00001170796.1"; talon_gene "12947"; talon_transcript "266068"; talon_exon "228088"; ccdsid "CCDS3458.1"; exon_status "KNOWN"; level "3"; protein_id "ENSP00000481566.1"; source "ENSEMBL"; tag "CCDS";
chr4	ENSEMBL	exon	40243178	40244764	.	+	.	gene_id "ENSG00000168421.12"; transcript_id "ENCODEHT000266068"; gene_type "protein_coding"; gene_status "KNOWN"; gene_name "RHOH"; transcript_status "NOVEL"; transcript_name "ENCODEHT000266068"; exon_number "3"; exon_id "ENSE00003729435.1"; talon_gene "12947"; talon_transcript "266068"; talon_exon "228099"; ccdsid "CCDS3458.1"; exon_status "KNOWN"; level "3"; protein_id "ENSP00000481566.1"; source "ENSEMBL"; tag "CCDS";
chr4	HAVANA	gene	40316485	40330419	.	+	.	gene_id "ENSG00000249241.1"; gene_name "LINC02265"; gene_status "KNOWN"; gene_type "lincRNA"; talon_gene "12949"; havana_gene "OTTHUMG00000160407.1"; level "2";
chr4	HAVANA	transcript	40316485	40330419	.	+	.	gene_id "ENSG00000249241.1"; transcript_id "ENST00000510551.1"; gene_name "LINC02265"; gene_status "KNOWN"; gene_type "lincRNA"; transcript_type "lincRNA"; transcript_status "KNOWN"; transcript_name "LINC02265-201"; talon_gene "12949"; talon_transcript "47976"; havana_transcript "OTTHUMT00000360481.1"; level "2"; source "HAVANA"; tag "basic"; transcript_support_level "2";
chr4	HAVANA	exon	40316485	40316980	.	+	.	gene_id "ENSG00000249241.1"; transcript_id "ENST00000510551.1"; gene_type "lincRNA"; gene_status "KNOWN"; gene_name "LINC02265"; transcript_type "lincRNA"; transcript_status "KNOWN"; transcript_name "LINC02265-201"; exon_number "1"; exon_id "ENSE00002087317.1"; talon_gene "12949"; talon_transcript "47976"; talon_exon "228158"; exon_status "KNOWN"; level "2"; source "HAVANA"; tag "basic";
chr4	HAVANA	exon	40326710	40326910	.	+	.	gene_id "ENSG00000249241.1"; transcript_id "ENST00000510551.1"; gene_type "lincRNA"; gene_status "KNOWN"; gene_name "LINC02265"; transcript_type "lincRNA"; transcript_status "KNOWN"; transcript_name "LINC02265-201"; exon_number "2"; exon_id "ENSE00002036809.1"; talon_gene "12949"; talon_transcript "47976"; talon_exon "228160"; exon_status "KNOWN"; level "2"; source "HAVANA"; tag "basic";
chr4	HAVANA	exon	40330160	40330419	.	+	.	gene_id "ENSG00000249241.1"; transcript_id "ENST00000510551.1"; gene_type "lincRNA"; gene_status "KNOWN"; gene_name "LINC02265"; transcript_type "lincRNA"; transcript_status "KNOWN"; transcript_name "LINC02265-201"; exon_number "3"; exon_id "ENSE00002025439.1"; talon_gene "12949"; talon_transcript "47976"; talon_exon "228162"; exon_status "KNOWN"; level "2"; source "HAVANA"; tag "basic";
chr4	HAVANA	gene	40424338	40629864	.	-	.	gene_id "ENSG00000163694.14"; gene_name "RBM47"; gene_status "KNOWN"; gene_type "protein_coding"; talon_gene "12952"; havana_gene "OTTHUMG00000128598.4"; level "2"; tag "ncRNA_host";
chr4	HAVANA	transcript	40424338	40629864	.	-	.	gene_id "ENSG00000163694.14"; transcript_id "ENST00000295971.11"; gene_name "RBM47"; gene_status "KNOWN"; gene_type "protein_coding"; transcript_type "protein_coding"; transcript_status "KNOWN"; transcript_name "RBM47-201"; talon_gene "12952"; talon_transcript "47984"; ccdsid "CCDS43223.1"; havana_transcript "OTTHUMT00000362029.1"; level "2"; protein_id "ENSP00000295971.7"; source "HAVANA"; tag "CCDS"; transcript_support_level "5";
chr4	HAVANA	exon	40629396	40629864	.	-	.	gene_id "ENSG00000163694.14"; transcript_id "ENST00000295971.11"; gene_type "protein_coding"; gene_status "KNOWN"; gene_name "RBM47"; transcript_type "protein_coding"; transcript_status "KNOWN"; transcript_name "RBM47-201"; exon_number "1"; exon_id "ENSE00002025290.1"; talon_gene "12952"; talon_transcript "47984"; talon_exon "228195"; ccdsid "CCDS43223.1"; exon_status "KNOWN"; level "2"; protein_id "ENSP00000422945.1"; source "HAVANA"; tag "CCDS";
chr4	HAVANA	exon	40544422	40544506	.	-	.	gene_id "ENSG00000163694.14"; transcript_id "ENST00000295971.11"; gene_type "protein_coding"; gene_status "KNOWN"; gene_name "RBM47"; transcript_type "protein_coding"; transcript_status "KNOWN"; transcript_name "RBM47-201"; exon_number "2"; exon_id "ENSE00001489860.1"; talon_gene "12952"; talon_transcript "47984"; talon_exon "228197"; ccdsid "CCDS43223.1"; exon_status "KNOWN"; level "2"; protein_id "ENSP00000422945.1"; source "HAVANA"; tag "CCDS";
chr4	HAVANA	exon	40466577	40466699	.	-	.	gene_id "ENSG00000163694.14"; transcript_id "ENST00000295971.11"; gene_type "protein_coding"; gene_status "KNOWN"; gene_name "RBM47"; transcript_type "protein_coding"; transcript_status "KNOWN"; transcript_name "RBM47-201"; exon_number "3"; exon_id "ENSE00001077385.2"; talon_gene "12952"; talon_transcript "47984"; talon_exon "228183"; ccdsid "CCDS43223.1"; exon_status "KNOWN"; level "2"; protein_id "ENSP00000371212.2"; source "HAVANA"; tag "CCDS";
chr4	HAVANA	exon	40437771	40438924	.	-	.	gene_id "ENSG00000163694.14"; transcript_id "ENST00000295971.11"; gene_type "protein_coding"; gene_status "KNOWN"; gene_name "RBM47"; transcript_type "protein_coding"; transcript_status "KNOWN"; transcript_name "RBM47-201"; exon_number "4"; exon_id "ENSE00001077384.4"; talon_gene "12952"; talon_transcript "47984"; talon_exon "228185"; ccdsid "CCDS43223.1"; exon_status "KNOWN"; level "2"; protein_id "ENSP00000371212.2"; source "HAVANA"; tag "CCDS";
chr4	HAVANA	exon	40436441	40436647	.	-	.	gene_id "ENSG00000163694.14"; transcript_id "ENST00000295971.11"; gene_type "protein_coding"; gene_status "KNOWN"; gene_name "RBM47"; transcript_type "protein_coding"; transcript_status "KNOWN"; transcript_name "RBM47-201"; exon_number "5"; exon_id "ENSE00001259908.1"; talon_gene "12952"; talon_transcript "47984"; talon_exon "228187"; ccdsid "CCDS43223.1"; exon_status "KNOWN"; level "2"; protein_id "ENSP00000371212.2"; source "HAVANA"; tag "CCDS";
chr4	HAVANA	exon	40432651	40432862	.	-	.	gene_id "ENSG00000163694.14"; transcript_id "ENST00000295971.11"; gene_type "protein_coding"; gene_status "KNOWN"; gene_name "RBM47"; transcript_type "protein_coding"; transcript_status "KNOWN"; transcript_name "RBM47-201"; exon_number "6"; exon_id "ENSE00003493188.1"; talon_gene "12952"; talon_transcript "47984"; talon_exon "228189"; ccdsid "CCDS43223.1"; exon_status "KNOWN"; level "2"; protein_id "ENSP00000371212.2"; source "HAVANA"; tag "CCDS";
chr4	HAVANA	exon	40424338	40426143	.	-	.	gene_id "ENSG00000163694.14"; transcript_id "ENST00000295971.11"; gene_type "protein_coding"; gene_status "KNOWN"; gene_name "RBM47"; transcript_type "protein_coding"; transcript_status "KNOWN"; transcript_name "RBM47-201"; exon_number "7"; exon_id "ENSE00002050228.1"; talon_gene "12952"; talon_transcript "47984"; talon_exon "228202"; ccdsid "CCDS43223.1"; exon_status "KNOWN"; level "2"; protein_id "ENSP00000295971.7"; source "HAVANA"; tag "CCDS";
chr4	HAVANA	gene	40491733	40492024	.	+	.	gene_id "ENSG00000242197.2"; gene_name "AC098869.1"; gene_status "KNOWN"; gene_type "processed_pseudogene"; talon_gene "12954"; havana_gene "OTTHUMG00000157452.2"; level "1"; tag "pseudo_consens";
chr4	HAVANA	transcript	40491733	40492024	.	+	.	gene_id "ENSG00000242197.2"; transcript_id "ENST00000481627.2"; gene_name "AC098869.1"; gene_status "KNOWN"; gene_type "processed_pseudogene"; transcript_type "processed_pseudogene"; transcript_status "KNOWN"; transcript_name "AC098869.1-201"; talon_gene "12954"; talon_transcript "47997"; havana_transcript "OTTHUMT00000348873.2"; level "1"; ont "PGO:0000004"; source "HAVANA"; tag "basic"; transcript_support_level "NA";
chr4	HAVANA	exon	40491733	40492024	.	+	.	gene_id "ENSG00000242197.2"; transcript_id "ENST00000481627.2"; gene_type "processed_pseudogene"; gene_status "KNOWN"; gene_name "AC098869.1"; transcript_type "processed_pseudogene"; transcript_status "KNOWN"; transcript_name "AC098869.1-201"; exon_number "1"; exon_id "ENSE00001912700.2"; talon_gene "12954"; talon_transcript "47997"; talon_exon "228241"; exon_status "KNOWN"; level "1"; ont "PGO:0000004"; source "HAVANA"; tag "basic";
chr4	HAVANA	gene	40815333	41214520	.	-	.	gene_id "ENSG00000163697.16"; gene_name "APBB2"; gene_status "KNOWN"; gene_type "protein_coding"; talon_gene "12958"; havana_gene "OTTHUMG00000160416.11"; level "2"; tag "ncRNA_host";
chr4	HAVANA	transcript	40815333	40857155	.	-	.	gene_id "ENSG00000163697.16"; transcript_id "ENST00000502841.5"; gene_name "APBB2"; gene_status "KNOWN"; gene_type "protein_coding"; transcript_type "protein_coding"; transcript_status "KNOWN"; transcript_name "APBB2-204"; talon_gene "12958"; talon_transcript "48012"; ccdsid "CCDS54760.1"; havana_transcript "OTTHUMT00000362048.2"; level "2"; protein_id "ENSP00000425802.1"; source "HAVANA"; tag "CCDS"; transcript_support_level "2";
chr4	HAVANA	exon	40856985	40857155	.	-	.	gene_id "ENSG00000163697.16"; transcript_id "ENST00000502841.5"; gene_type "protein_coding"; gene_status "KNOWN"; gene_name "APBB2"; transcript_type "protein_coding"; transcript_status "KNOWN"; transcript_name "APBB2-204"; exon_number "1"; exon_id "ENSE00002084291.1"; talon_gene "12958"; talon_transcript "48012"; talon_exon "228318"; ccdsid "CCDS54760.1"; exon_status "KNOWN"; level "2"; protein_id "ENSP00000425802.1"; source "HAVANA"; tag "CCDS";
chr4	HAVANA	exon	40830463	40830577	.	-	.	gene_id "ENSG00000163697.16"; transcript_id "ENST00000502841.5"; gene_type "protein_coding"; gene_status "KNOWN"; gene_name "APBB2"; transcript_type "protein_coding"; transcript_status "KNOWN"; transcript_name "APBB2-204"; exon_number "2"; exon_id "ENSE00003540410.1"; talon_gene "12958"; talon_transcript "48012"; talon_exon "228307"; ccdsid "CCDS54761.1"; exon_status "KNOWN"; level "2"; protein_id "ENSP00000295974.8"; source "HAVANA"; tag "CCDS";
chr4	ENSEMBL	exon	40827132	40827219	.	-	.	gene_id "ENSG00000163697.16"; transcript_id "ENST00000502841.5"; gene_type "protein_coding"; gene_status "KNOWN"; gene_name "APBB2"; transcript_type "protein_coding"; transcript_status "KNOWN"; transcript_name "APBB2-204"; exon_number "3"; exon_id "ENSE00003590376.1"; talon_gene "12958"; talon_transcript "48012"; talon_exon "228309"; ccdsid "CCDS54760.1"; exon_status "KNOWN"; level "3"; protein_id "ENSP00000439357.1"; source "ENSEMBL"; tag "CCDS";
chr4	ENSEMBL	exon	40825887	40825970	.	-	.	gene_id "ENSG00000163697.16"; transcript_id "ENST00000502841.5"; gene_type "protein_coding"; gene_status "KNOWN"; gene_name "APBB2"; transcript_type "protein_coding"; transcript_status "KNOWN"; transcript_name "APBB2-204"; exon_number "4"; exon_id "ENSE00003598343.1"; talon_gene "12958"; talon_transcript "48012"; talon_exon "228311"; ccdsid "CCDS54760.1"; exon_status "KNOWN"; level "3"; protein_id "ENSP00000439357.1"; source "ENSEMBL"; tag "CCDS";
chr4	ENSEMBL	exon	40823644	40823759	.	-	.	gene_id "ENSG00000163697.16"; transcript_id "ENST00000502841.5"; gene_type "protein_coding"; gene_status "KNOWN"; gene_name "APBB2"; transcript_type "protein_coding"; transcript_status "KNOWN"; transcript_name "APBB2-204"; exon_number "5"; exon_id "ENSE00003789022.1"; talon_gene "12958"; talon_transcript "48012"; talon_exon "228313"; ccdsid "CCDS54760.1"; exon_status "KNOWN"; level "3"; protein_id "ENSP00000439357.1"; source "ENSEMBL"; tag "CCDS";
chr4	ENSEMBL	exon	40821871	40822050	.	-	.	gene_id "ENSG00000163697.16"; transcript_id "ENST00000502841.5"; gene_type "protein_coding"; gene_status "KNOWN"; gene_name "APBB2"; transcript_type "protein_coding"; transcript_status "KNOWN"; transcript_name "APBB2-204"; exon_number "6"; exon_id "ENSE00003478102.1"; talon_gene "12958"; talon_transcript "48012"; talon_exon "228315"; ccdsid "CCDS54760.1"; exon_status "KNOWN"; level "3"; protein_id "ENSP00000439357.1"; source "ENSEMBL"; tag "CCDS";
chr4	HAVANA	exon	40815333	40816259	.	-	.	gene_id "ENSG00000163697.16"; transcript_id "ENST00000502841.5"; gene_type "protein_coding"; gene_status "KNOWN"; gene_name "APBB2"; transcript_type "protein_coding"; transcript_status "KNOWN"; transcript_name "APBB2-204"; exon_number "7"; exon_id "ENSE00002035100.1"; talon_gene "12958"; talon_transcript "48012"; talon_exon "228334"; ccdsid "CCDS54760.1"; exon_status "KNOWN"; level "2"; protein_id "ENSP00000425802.1"; source "HAVANA"; tag "CCDS";
chr4	HAVANA	transcript	40815973	40822466	.	-	.	gene_id "ENSG00000163697.16"; transcript_id "ENST00000502687.1"; gene_name "APBB2"; gene_status "KNOWN"; gene_type "protein_coding"; transcript_type "retained_intron"; transcript_status "KNOWN"; transcript_name "APBB2-203"; talon_gene "12958"; talon_transcript "48015"; havana_transcript "OTTHUMT00000362071.1"; level "2"; source "HAVANA"; transcript_support_level "2";
chr4	HAVANA	exon	40821871	40822466	.	-	.	gene_id "ENSG00000163697.16"; transcript_id "ENST00000502687.1"; gene_type "protein_coding"; gene_status "KNOWN"; gene_name "APBB2"; transcript_type "retained_intron"; transcript_status "KNOWN"; transcript_name "APBB2-203"; exon_number "1"; exon_id "ENSE00002072068.1"; talon_gene "12958"; talon_transcript "48015"; talon_exon "228341"; exon_status "KNOWN"; level "2"; source "HAVANA";
chr4	HAVANA	exon	40815973	40816259	.	-	.	gene_id "ENSG00000163697.16"; transcript_id "ENST00000502687.1"; gene_type "protein_coding"; gene_status "KNOWN"; gene_name "APBB2"; transcript_type "retained_intron"; transcript_status "KNOWN"; transcript_name "APBB2-203"; exon_number "2"; exon_id "ENSE00002050423.1"; talon_gene "12958"; talon_transcript "48015"; talon_exon "228342"; exon_status "KNOWN"; level "2"; source "HAVANA";
chr4	HAVANA	transcript	41014213	41214520	.	-	.	gene_id "ENSG00000163697.16"; transcript_id "ENST00000508707.5"; gene_name "APBB2"; gene_status "KNOWN"; gene_type "protein_coding"; transcript_type "protein_coding"; transcript_status "KNOWN"; transcript_name "APBB2-216"; talon_gene "12958"; talon_transcript "48028"; havana_transcript "OTTHUMT00000362058.2"; level "2"; protein_id "ENSP00000424579.1"; source "HAVANA"; tag "cds_end_NF"; transcript_support_level "2";
chr4	HAVANA	exon	41214405	41214520	.	-	.	gene_id "ENSG00000163697.16"; transcript_id "ENST00000508707.5"; gene_type "protein_coding"; gene_status "KNOWN"; gene_name "APBB2"; transcript_type "protein_coding"; transcript_status "KNOWN"; transcript_name "APBB2-216"; exon_number "1"; exon_id "ENSE00002037913.1"; talon_gene "12958"; talon_transcript "48028"; talon_exon "228370"; exon_status "KNOWN"; level "2"; protein_id "ENSP00000424579.1"; source "HAVANA"; tag "cds_end_NF";
chr4	HAVANA	exon	41142987	41143142	.	-	.	gene_id "ENSG00000163697.16"; transcript_id "ENST00000508707.5"; gene_type "protein_coding"; gene_status "KNOWN"; gene_name "APBB2"; transcript_type "protein_coding"; transcript_status "KNOWN"; transcript_name "APBB2-216"; exon_number "2"; exon_id "ENSE00001421325.1"; talon_gene "12958"; talon_transcript "48028"; talon_exon "228285"; ccdsid "CCDS54761.1"; exon_status "KNOWN"; level "2"; protein_id "ENSP00000295974.8"; source "HAVANA"; tag "CCDS";
chr4	HAVANA	exon	41100639	41100750	.	-	.	gene_id "ENSG00000163697.16"; transcript_id "ENST00000508707.5"; gene_type "protein_coding"; gene_status "KNOWN"; gene_name "APBB2"; transcript_type "protein_coding"; transcript_status "KNOWN"; transcript_name "APBB2-216"; exon_number "3"; exon_id "ENSE00001418703.1"; talon_gene "12958"; talon_transcript "48028"; talon_exon "228287"; ccdsid "CCDS54761.1"; exon_status "KNOWN"; level "2"; protein_id "ENSP00000295974.8"; source "HAVANA"; tag "CCDS";
chr4	HAVANA	exon	41033236	41033304	.	-	.	gene_id "ENSG00000163697.16"; transcript_id "ENST00000508707.5"; gene_type "protein_coding"; gene_status "KNOWN"; gene_name "APBB2"; transcript_type "protein_coding"; transcript_status "KNOWN"; transcript_name "APBB2-216"; exon_number "4"; exon_id "ENSE00001308464.1"; talon_gene "12958"; talon_transcript "48028"; talon_exon "228291"; ccdsid "CCDS54761.1"; exon_status "KNOWN"; level "2"; protein_id "ENSP00000295974.8"; source "HAVANA"; tag "CCDS";
chr4	HAVANA	exon	41014213	41014398	.	-	.	gene_id "ENSG00000163697.16"; transcript_id "ENST00000508707.5"; gene_type "protein_coding"; gene_status "KNOWN"; gene_name "APBB2"; transcript_type "protein_coding"; transcript_status "KNOWN"; transcript_name "APBB2-216"; exon_number "5"; exon_id "ENSE00002025442.1"; talon_gene "12958"; talon_transcript "48028"; talon_exon "228372"; exon_status "KNOWN"; level "2"; protein_id "ENSP00000424579.1"; source "HAVANA"; tag "cds_end_NF";
chr4	ENSEMBL	gene	40826655	40826765	.	-	.	gene_id "ENSG00000207195.1"; gene_name "RF00019"; gene_status "KNOWN"; gene_type "misc_RNA"; talon_gene "12960"; level "3";
chr4	ENSEMBL	transcript	40826655	40826765	.	-	.	gene_id "ENSG00000207195.1"; transcript_id "ENST00000384466.1"; gene_name "RF00019"; gene_status "KNOWN"; gene_type "misc_RNA"; transcript_type "misc_RNA"; transcript_status "KNOWN"; transcript_name "RF00019.500-201"; talon_gene "12960"; talon_transcript "48038"; level "3"; source "ENSEMBL"; tag "basic"; transcript_support_level "NA";
chr4	ENSEMBL	exon	40826655	40826765	.	-	.	gene_id "ENSG00000207195.1"; transcript_id "ENST00000384466.1"; gene_type "misc_RNA"; gene_status "KNOWN"; gene_name "RF00019"; transcript_type "misc_RNA"; transcript_status "KNOWN"; transcript_name "RF00019.500-201"; exon_number "1"; exon_id "ENSE00001808806.1"; talon_gene "12960"; talon_transcript "48038"; talon_exon "228403"; exon_status "KNOWN"; level "3"; source "ENSEMBL"; tag "basic";
chr4	ENSEMBL	gene	40990154	40990273	.	+	.	gene_id "ENSG00000201736.1"; gene_name "RNA5SP160"; gene_status "KNOWN"; gene_type "rRNA_pseudogene"; talon_gene "12961"; level "3";
chr4	ENSEMBL	transcript	40990154	40990273	.	+	.	gene_id "ENSG00000201736.1"; transcript_id "ENST00000364866.1"; gene_name "RNA5SP160"; gene_status "KNOWN"; gene_type "rRNA_pseudogene"; transcript_type "rRNA_pseudogene"; transcript_status "KNOWN"; transcript_name "RNA5SP160-201"; talon_gene "12961"; talon_transcript "48039"; level "3"; source "ENSEMBL"; tag "basic"; transcript_support_level "NA";
chr4	ENSEMBL	exon	40990154	40990273	.	+	.	gene_id "ENSG00000201736.1"; transcript_id "ENST00000364866.1"; gene_type "rRNA_pseudogene"; gene_status "KNOWN"; gene_name "RNA5SP160"; transcript_type "rRNA_pseudogene"; transcript_status "KNOWN"; transcript_name "RNA5SP160-201"; exon_number "1"; exon_id "ENSE00001439629.1"; talon_gene "12961"; talon_transcript "48039"; talon_exon "228404"; exon_status "KNOWN"; level "3"; source "ENSEMBL"; tag "basic";
chr4	HAVANA	gene	41256833	41268429	.	+	.	gene_id "ENSG00000154277.12"; gene_name "UCHL1"; gene_status "KNOWN"; gene_type "protein_coding"; talon_gene "12965"; havana_gene "OTTHUMG00000099377.16"; level "1";
chr4	HAVANA	transcript	41256833	41268429	.	+	.	gene_id "ENSG00000154277.12"; transcript_id "ENST00000284440.8"; gene_name "UCHL1"; gene_status "KNOWN"; gene_type "protein_coding"; transcript_type "protein_coding"; transcript_status "KNOWN"; transcript_name "UCHL1-201"; talon_gene "12965"; talon_transcript "48046"; ccdsid "CCDS3462.1"; havana_transcript "OTTHUMT00000216827.1"; level "2"; protein_id "ENSP00000284440.4"; source "HAVANA"; tag "CCDS"; transcript_support_level "1";
chr4	HAVANA	exon	41256833	41257009	.	+	.	gene_id "ENSG00000154277.12"; transcript_id "ENST00000284440.8"; gene_type "protein_coding"; gene_status "KNOWN"; gene_name "UCHL1"; transcript_type "protein_coding"; transcript_status "KNOWN"; transcript_name "UCHL1-201"; exon_number "1"; exon_id "ENSE00001014976.5"; talon_gene "12965"; talon_transcript "48046"; talon_exon "228438"; ccdsid "CCDS3462.1"; exon_status "KNOWN"; level "2"; protein_id "ENSP00000284440.4"; source "HAVANA"; tag "CCDS";
chr4	HAVANA	exon	41257115	41257126	.	+	.	gene_id "ENSG00000154277.12"; transcript_id "ENST00000284440.8"; gene_type "protein_coding"; gene_status "KNOWN"; gene_name "UCHL1"; transcript_type "protein_coding"; transcript_status "KNOWN"; transcript_name "UCHL1-201"; exon_number "2"; exon_id "ENSE00001700600.1"; talon_gene "12965"; talon_transcript "48046"; talon_exon "228421"; ccdsid "CCDS3462.1"; exon_status "KNOWN"; level "2"; protein_id "ENSP00000426634.1"; source "HAVANA"; tag "cds_end_NF";
chr4	HAVANA	exon	41257609	41257737	.	+	.	gene_id "ENSG00000154277.12"; transcript_id "ENST00000284440.8"; gene_type "protein_coding"; gene_status "KNOWN"; gene_name "UCHL1"; transcript_type "protein_coding"; transcript_status "KNOWN"; transcript_name "UCHL1-201"; exon_number "3"; exon_id "ENSE00003788913.1"; talon_gene "12965"; talon_transcript "48046"; talon_exon "228423"; ccdsid "CCDS3462.1"; exon_status "KNOWN"; level "2"; protein_id "ENSP00000426634.1"; source "HAVANA"; tag "cds_end_NF";
chr4	HAVANA	exon	41260647	41260797	.	+	.	gene_id "ENSG00000154277.12"; transcript_id "ENST00000284440.8"; gene_type "protein_coding"; gene_status "KNOWN"; gene_name "UCHL1"; transcript_type "protein_coding"; transcript_status "KNOWN"; transcript_name "UCHL1-201"; exon_number "4"; exon_id "ENSE00003569503.1"; talon_gene "12965"; talon_transcript "48046"; talon_exon "228427"; ccdsid "CCDS3462.1"; exon_status "KNOWN"; level "2"; protein_id "ENSP00000422542.1"; source "HAVANA"; tag "CCDS";
chr4	HAVANA	exon	41261715	41261800	.	+	.	gene_id "ENSG00000154277.12"; transcript_id "ENST00000284440.8"; gene_type "protein_coding"; gene_status "KNOWN"; gene_name "UCHL1"; transcript_type "protein_coding"; transcript_status "KNOWN"; transcript_name "UCHL1-201"; exon_number "5"; exon_id "ENSE00003551797.1"; talon_gene "12965"; talon_transcript "48046"; talon_exon "228429"; ccdsid "CCDS3462.1"; exon_status "KNOWN"; level "2"; protein_id "ENSP00000422542.1"; source "HAVANA"; tag "CCDS";
chr4	HAVANA	exon	41261876	41261923	.	+	.	gene_id "ENSG00000154277.12"; transcript_id "ENST00000284440.8"; gene_type "protein_coding"; gene_status "KNOWN"; gene_name "UCHL1"; transcript_type "protein_coding"; transcript_status "KNOWN"; transcript_name "UCHL1-201"; exon_number "6"; exon_id "ENSE00003591655.1"; talon_gene "12965"; talon_transcript "48046"; talon_exon "228431"; ccdsid "CCDS3462.1"; exon_status "KNOWN"; level "2"; protein_id "ENSP00000422542.1"; source "HAVANA"; tag "CCDS";
chr4	HAVANA	exon	41263225	41263291	.	+	.	gene_id "ENSG00000154277.12"; transcript_id "ENST00000284440.8"; gene_type "protein_coding"; gene_status "KNOWN"; gene_name "UCHL1"; transcript_type "protein_coding"; transcript_status "KNOWN"; transcript_name "UCHL1-201"; exon_number "7"; exon_id "ENSE00003492110.1"; talon_gene "12965"; talon_transcript "48046"; talon_exon "228433"; ccdsid "CCDS3462.1"; exon_status "KNOWN"; level "2"; protein_id "ENSP00000422542.1"; source "HAVANA"; tag "CCDS";
chr4	HAVANA	exon	41264103	41264161	.	+	.	gene_id "ENSG00000154277.12"; transcript_id "ENST00000284440.8"; gene_type "protein_coding"; gene_status "KNOWN"; gene_name "UCHL1"; transcript_type "protein_coding"; transcript_status "KNOWN"; transcript_name "UCHL1-201"; exon_number "8"; exon_id "ENSE00003584567.1"; talon_gene "12965"; talon_transcript "48046"; talon_exon "228435"; ccdsid "CCDS3462.1"; exon_status "KNOWN"; level "2"; protein_id "ENSP00000422542.1"; source "HAVANA"; tag "CCDS";
chr4	HAVANA	exon	41267987	41268429	.	+	.	gene_id "ENSG00000154277.12"; transcript_id "ENST00000284440.8"; gene_type "protein_coding"; gene_status "KNOWN"; gene_name "UCHL1"; transcript_type "protein_coding"; transcript_status "KNOWN"; transcript_name "UCHL1-201"; exon_number "9"; exon_id "ENSE00003615749.1"; talon_gene "12965"; talon_transcript "48046"; talon_exon "228439"; ccdsid "CCDS3462.1"; exon_status "KNOWN"; level "2"; protein_id "ENSP00000284440.4"; source "HAVANA"; tag "CCDS";
chr4	HAVANA	transcript	41256908	41268428	.	+	.	gene_id "ENSG00000154277.12"; transcript_id "ENST00000381760.8"; gene_name "UCHL1"; gene_status "KNOWN"; gene_type "protein_coding"; transcript_type "retained_intron"; transcript_status "KNOWN"; transcript_name "UCHL1-202"; talon_gene "12965"; talon_transcript "48047"; havana_transcript "OTTHUMT00000216829.2"; level "2"; source "HAVANA"; transcript_support_level "2";
chr4	HAVANA	exon	41256908	41257009	.	+	.	gene_id "ENSG00000154277.12"; transcript_id "ENST00000381760.8"; gene_type "protein_coding"; gene_status "KNOWN"; gene_name "UCHL1"; transcript_type "retained_intron"; transcript_status "KNOWN"; transcript_name "UCHL1-202"; exon_number "1"; exon_id "ENSE00002060113.1"; talon_gene "12965"; talon_transcript "48047"; talon_exon "228440"; exon_status "KNOWN"; level "2"; source "HAVANA";
chr4	HAVANA	exon	41257115	41257737	.	+	.	gene_id "ENSG00000154277.12"; transcript_id "ENST00000381760.8"; gene_type "protein_coding"; gene_status "KNOWN"; gene_name "UCHL1"; transcript_type "retained_intron"; transcript_status "KNOWN"; transcript_name "UCHL1-202"; exon_number "2"; exon_id "ENSE00001489747.1"; talon_gene "12965"; talon_transcript "48047"; talon_exon "228441"; exon_status "KNOWN"; level "2"; source "HAVANA";
chr4	HAVANA	exon	41260647	41260797	.	+	.	gene_id "ENSG00000154277.12"; transcript_id "ENST00000381760.8"; gene_type "protein_coding"; gene_status "KNOWN"; gene_name "UCHL1"; transcript_type "retained_intron"; transcript_status "KNOWN"; transcript_name "UCHL1-202"; exon_number "3"; exon_id "ENSE00003569503.1"; talon_gene "12965"; talon_transcript "48047"; talon_exon "228427"; ccdsid "CCDS3462.1"; exon_status "KNOWN"; level "2"; protein_id "ENSP00000422542.1"; source "HAVANA"; tag "CCDS";
chr4	HAVANA	exon	41261715	41261800	.	+	.	gene_id "ENSG00000154277.12"; transcript_id "ENST00000381760.8"; gene_type "protein_coding"; gene_status "KNOWN"; gene_name "UCHL1"; transcript_type "retained_intron"; transcript_status "KNOWN"; transcript_name "UCHL1-202"; exon_number "4"; exon_id "ENSE00003551797.1"; talon_gene "12965"; talon_transcript "48047"; talon_exon "228429"; ccdsid "CCDS3462.1"; exon_status "KNOWN"; level "2"; protein_id "ENSP00000422542.1"; source "HAVANA"; tag "CCDS";
chr4	HAVANA	exon	41261876	41261923	.	+	.	gene_id "ENSG00000154277.12"; transcript_id "ENST00000381760.8"; gene_type "protein_coding"; gene_status "KNOWN"; gene_name "UCHL1"; transcript_type "retained_intron"; transcript_status "KNOWN"; transcript_name "UCHL1-202"; exon_number "5"; exon_id "ENSE00003591655.1"; talon_gene "12965"; talon_transcript "48047"; talon_exon "228431"; ccdsid "CCDS3462.1"; exon_status "KNOWN"; level "2"; protein_id "ENSP00000422542.1"; source "HAVANA"; tag "CCDS";
chr4	HAVANA	exon	41263225	41263291	.	+	.	gene_id "ENSG00000154277.12"; transcript_id "ENST00000381760.8"; gene_type "protein_coding"; gene_status "KNOWN"; gene_name "UCHL1"; transcript_type "retained_intron"; transcript_status "KNOWN"; transcript_name "UCHL1-202"; exon_number "6"; exon_id "ENSE00003492110.1"; talon_gene "12965"; talon_transcript "48047"; talon_exon "228433"; ccdsid "CCDS3462.1"; exon_status "KNOWN"; level "2"; protein_id "ENSP00000422542.1"; source "HAVANA"; tag "CCDS";
chr4	HAVANA	exon	41264103	41264161	.	+	.	gene_id "ENSG00000154277.12"; transcript_id "ENST00000381760.8"; gene_type "protein_coding"; gene_status "KNOWN"; gene_name "UCHL1"; transcript_type "retained_intron"; transcript_status "KNOWN"; transcript_name "UCHL1-202"; exon_number "7"; exon_id "ENSE00003584567.1"; talon_gene "12965"; talon_transcript "48047"; talon_exon "228435"; ccdsid "CCDS3462.1"; exon_status "KNOWN"; level "2"; protein_id "ENSP00000422542.1"; source "HAVANA"; tag "CCDS";
chr4	HAVANA	exon	41267987	41268428	.	+	.	gene_id "ENSG00000154277.12"; transcript_id "ENST00000381760.8"; gene_type "protein_coding"; gene_status "KNOWN"; gene_name "UCHL1"; transcript_type "retained_intron"; transcript_status "KNOWN"; transcript_name "UCHL1-202"; exon_number "8"; exon_id "ENSE00001014971.3"; talon_gene "12965"; talon_transcript "48047"; talon_exon "228442"; exon_status "KNOWN"; level "2"; source "HAVANA";
chr4	HAVANA	transcript	41256911	41268455	.	+	.	gene_id "ENSG00000154277.12"; transcript_id "ENST00000512419.5"; gene_name "UCHL1"; gene_status "KNOWN"; gene_type "protein_coding"; transcript_type "nonsense_mediated_decay"; transcript_status "KNOWN"; transcript_name "UCHL1-209"; talon_gene "12965"; talon_transcript "48048"; havana_transcript "OTTHUMT00000216828.2"; level "2"; protein_id "ENSP00000425714.1"; source "HAVANA"; transcript_support_level "5";
chr4	HAVANA	exon	41256911	41257020	.	+	.	gene_id "ENSG00000154277.12"; transcript_id "ENST00000512419.5"; gene_type "protein_coding"; gene_status "KNOWN"; gene_name "UCHL1"; transcript_type "nonsense_mediated_decay"; transcript_status "KNOWN"; transcript_name "UCHL1-209"; exon_number "1"; exon_id "ENSE00002301917.1"; talon_gene "12965"; talon_transcript "48048"; talon_exon "228443"; exon_status "KNOWN"; level "2"; protein_id "ENSP00000425714.1"; source "HAVANA";
chr4	HAVANA	exon	41257609	41257737	.	+	.	gene_id "ENSG00000154277.12"; transcript_id "ENST00000512419.5"; gene_type "protein_coding"; gene_status "KNOWN"; gene_name "UCHL1"; transcript_type "nonsense_mediated_decay"; transcript_status "KNOWN"; transcript_name "UCHL1-209"; exon_number "2"; exon_id "ENSE00003788913.1"; talon_gene "12965"; talon_transcript "48048"; talon_exon "228423"; ccdsid "CCDS3462.1"; exon_status "KNOWN"; level "2"; protein_id "ENSP00000426634.1"; source "HAVANA"; tag "cds_end_NF";
chr4	HAVANA	exon	41260647	41260797	.	+	.	gene_id "ENSG00000154277.12"; transcript_id "ENST00000512419.5"; gene_type "protein_coding"; gene_status "KNOWN"; gene_name "UCHL1"; transcript_type "nonsense_mediated_decay"; transcript_status "KNOWN"; transcript_name "UCHL1-209"; exon_number "3"; exon_id "ENSE00003569503.1"; talon_gene "12965"; talon_transcript "48048"; talon_exon "228427"; ccdsid "CCDS3462.1"; exon_status "KNOWN"; level "2"; protein_id "ENSP00000422542.1"; source "HAVANA"; tag "CCDS";
chr4	HAVANA	exon	41261715	41261800	.	+	.	gene_id "ENSG00000154277.12"; transcript_id "ENST00000512419.5"; gene_type "protein_coding"; gene_status "KNOWN"; gene_name "UCHL1"; transcript_type "nonsense_mediated_decay"; transcript_status "KNOWN"; transcript_name "UCHL1-209"; exon_number "4"; exon_id "ENSE00003551797.1"; talon_gene "12965"; talon_transcript "48048"; talon_exon "228429"; ccdsid "CCDS3462.1"; exon_status "KNOWN"; level "2"; protein_id "ENSP00000422542.1"; source "HAVANA"; tag "CCDS";
chr4	HAVANA	exon	41261876	41261923	.	+	.	gene_id "ENSG00000154277.12"; transcript_id "ENST00000512419.5"; gene_type "protein_coding"; gene_status "KNOWN"; gene_name "UCHL1"; transcript_type "nonsense_mediated_decay"; transcript_status "KNOWN"; transcript_name "UCHL1-209"; exon_number "5"; exon_id "ENSE00003591655.1"; talon_gene "12965"; talon_transcript "48048"; talon_exon "228431"; ccdsid "CCDS3462.1"; exon_status "KNOWN"; level "2"; protein_id "ENSP00000422542.1"; source "HAVANA"; tag "CCDS";
chr4	HAVANA	exon	41263225	41263291	.	+	.	gene_id "ENSG00000154277.12"; transcript_id "ENST00000512419.5"; gene_type "protein_coding"; gene_status "KNOWN"; gene_name "UCHL1"; transcript_type "nonsense_mediated_decay"; transcript_status "KNOWN"; transcript_name "UCHL1-209"; exon_number "6"; exon_id "ENSE00003492110.1"; talon_gene "12965"; talon_transcript "48048"; talon_exon "228433"; ccdsid "CCDS3462.1"; exon_status "KNOWN"; level "2"; protein_id "ENSP00000422542.1"; source "HAVANA"; tag "CCDS";
chr4	HAVANA	exon	41264103	41264161	.	+	.	gene_id "ENSG00000154277.12"; transcript_id "ENST00000512419.5"; gene_type "protein_coding"; gene_status "KNOWN"; gene_name "UCHL1"; transcript_type "nonsense_mediated_decay"; transcript_status "KNOWN"; transcript_name "UCHL1-209"; exon_number "7"; exon_id "ENSE00003584567.1"; talon_gene "12965"; talon_transcript "48048"; talon_exon "228435"; ccdsid "CCDS3462.1"; exon_status "KNOWN"; level "2"; protein_id "ENSP00000422542.1"; source "HAVANA"; tag "CCDS";
chr4	HAVANA	exon	41267987	41268455	.	+	.	gene_id "ENSG00000154277.12"; transcript_id "ENST00000512419.5"; gene_type "protein_coding"; gene_status "KNOWN"; gene_name "UCHL1"; transcript_type "nonsense_mediated_decay"; transcript_status "KNOWN"; transcript_name "UCHL1-209"; exon_number "8"; exon_id "ENSE00002042602.1"; talon_gene "12965"; talon_transcript "48048"; talon_exon "228445"; exon_status "KNOWN"; level "2"; protein_id "ENSP00000425714.1"; source "HAVANA";
chr4	TALON	transcript	41256946	41268427	.	+	.	gene_id "ENSG00000154277.12"; transcript_id "ENCODEHT000266925"; gene_name "UCHL1"; gene_status "KNOWN"; gene_type "protein_coding"; transcript_status "NOVEL"; transcript_name "ENCODEHT000266925"; talon_gene "12965"; talon_transcript "266925"; ISM-suffix_to_IDs "48045,48046,48047,48048,48053,266808,266911"; ISM-suffix_transcript "TRUE"; ISM_to_IDs "48045,48046,48047,48048,48053,266808,266911"; ISM_transcript "TRUE";
chr4	TALON	exon	41256946	41257737	.	+	.	gene_id "ENSG00000154277.12"; transcript_id "ENCODEHT000266925"; gene_type "protein_coding"; gene_status "KNOWN"; gene_name "UCHL1"; transcript_status "NOVEL"; transcript_name "ENCODEHT000266925"; exon_number "1"; exon_id "1020567"; talon_gene "12965"; talon_transcript "266925"; talon_exon "1020567"; exon_status "NOVEL";
chr4	HAVANA	exon	41260647	41260797	.	+	.	gene_id "ENSG00000154277.12"; transcript_id "ENCODEHT000266925"; gene_type "protein_coding"; gene_status "KNOWN"; gene_name "UCHL1"; transcript_status "NOVEL"; transcript_name "ENCODEHT000266925"; exon_number "2"; exon_id "ENSE00003569503.1"; talon_gene "12965"; talon_transcript "266925"; talon_exon "228427"; ccdsid "CCDS3462.1"; exon_status "KNOWN"; level "2"; protein_id "ENSP00000422542.1"; source "HAVANA"; tag "CCDS";
```
