## supplemental tables for "A technology-agnostic long-read analysis pipeline for transcriptome discovery and quantification": S19_pb_ont_talon.gtf (part 43 of 179)

```
chr4	HAVANA	exon	41261715	41261800	.	+	.	gene_id "ENSG00000154277.12"; transcript_id "ENCODEHT000266925"; gene_type "protein_coding"; gene_status "KNOWN"; gene_name "UCHL1"; transcript_status "NOVEL"; transcript_name "ENCODEHT000266925"; exon_number "3"; exon_id "ENSE00003551797.1"; talon_gene "12965"; talon_transcript "266925"; talon_exon "228429"; ccdsid "CCDS3462.1"; exon_status "KNOWN"; level "2"; protein_id "ENSP00000422542.1"; source "HAVANA"; tag "CCDS";
chr4	HAVANA	exon	41261876	41261923	.	+	.	gene_id "ENSG00000154277.12"; transcript_id "ENCODEHT000266925"; gene_type "protein_coding"; gene_status "KNOWN"; gene_name "UCHL1"; transcript_status "NOVEL"; transcript_name "ENCODEHT000266925"; exon_number "4"; exon_id "ENSE00003591655.1"; talon_gene "12965"; talon_transcript "266925"; talon_exon "228431"; ccdsid "CCDS3462.1"; exon_status "KNOWN"; level "2"; protein_id "ENSP00000422542.1"; source "HAVANA"; tag "CCDS";
chr4	HAVANA	exon	41263225	41263291	.	+	.	gene_id "ENSG00000154277.12"; transcript_id "ENCODEHT000266925"; gene_type "protein_coding"; gene_status "KNOWN"; gene_name "UCHL1"; transcript_status "NOVEL"; transcript_name "ENCODEHT000266925"; exon_number "5"; exon_id "ENSE00003492110.1"; talon_gene "12965"; talon_transcript "266925"; talon_exon "228433"; ccdsid "CCDS3462.1"; exon_status "KNOWN"; level "2"; protein_id "ENSP00000422542.1"; source "HAVANA"; tag "CCDS";
chr4	HAVANA	exon	41264103	41264161	.	+	.	gene_id "ENSG00000154277.12"; transcript_id "ENCODEHT000266925"; gene_type "protein_coding"; gene_status "KNOWN"; gene_name "UCHL1"; transcript_status "NOVEL"; transcript_name "ENCODEHT000266925"; exon_number "6"; exon_id "ENSE00003584567.1"; talon_gene "12965"; talon_transcript "266925"; talon_exon "228435"; ccdsid "CCDS3462.1"; exon_status "KNOWN"; level "2"; protein_id "ENSP00000422542.1"; source "HAVANA"; tag "CCDS";
chr4	HAVANA	exon	41267987	41268427	.	+	.	gene_id "ENSG00000154277.12"; transcript_id "ENCODEHT000266925"; gene_type "protein_coding"; gene_status "KNOWN"; gene_name "UCHL1"; transcript_status "NOVEL"; transcript_name "ENCODEHT000266925"; exon_number "7"; exon_id "ENSE00001949775.1"; talon_gene "12965"; talon_transcript "266925"; talon_exon "228462"; exon_status "KNOWN"; level "2"; source "HAVANA";
chr4	HAVANA	transcript	41260639	41268429	.	+	.	gene_id "ENSG00000154277.12"; transcript_id "ENST00000514764.5"; gene_name "UCHL1"; gene_status "KNOWN"; gene_type "protein_coding"; transcript_type "retained_intron"; transcript_status "KNOWN"; transcript_name "UCHL1-211"; talon_gene "12965"; talon_transcript "48054"; havana_transcript "OTTHUMT00000360474.1"; level "2"; source "HAVANA"; transcript_support_level "2";
chr4	HAVANA	exon	41260639	41260797	.	+	.	gene_id "ENSG00000154277.12"; transcript_id "ENST00000514764.5"; gene_type "protein_coding"; gene_status "KNOWN"; gene_name "UCHL1"; transcript_type "retained_intron"; transcript_status "KNOWN"; transcript_name "UCHL1-211"; exon_number "1"; exon_id "ENSE00002084713.1"; talon_gene "12965"; talon_transcript "48054"; talon_exon "228463"; exon_status "KNOWN"; level "2"; source "HAVANA";
chr4	HAVANA	exon	41261715	41261800	.	+	.	gene_id "ENSG00000154277.12"; transcript_id "ENST00000514764.5"; gene_type "protein_coding"; gene_status "KNOWN"; gene_name "UCHL1"; transcript_type "retained_intron"; transcript_status "KNOWN"; transcript_name "UCHL1-211"; exon_number "2"; exon_id "ENSE00003551797.1"; talon_gene "12965"; talon_transcript "48054"; talon_exon "228429"; ccdsid "CCDS3462.1"; exon_status "KNOWN"; level "2"; protein_id "ENSP00000422542.1"; source "HAVANA"; tag "CCDS";
chr4	HAVANA	exon	41261876	41261923	.	+	.	gene_id "ENSG00000154277.12"; transcript_id "ENST00000514764.5"; gene_type "protein_coding"; gene_status "KNOWN"; gene_name "UCHL1"; transcript_type "retained_intron"; transcript_status "KNOWN"; transcript_name "UCHL1-211"; exon_number "3"; exon_id "ENSE00003591655.1"; talon_gene "12965"; talon_transcript "48054"; talon_exon "228431"; ccdsid "CCDS3462.1"; exon_status "KNOWN"; level "2"; protein_id "ENSP00000422542.1"; source "HAVANA"; tag "CCDS";
chr4	HAVANA	exon	41263225	41263291	.	+	.	gene_id "ENSG00000154277.12"; transcript_id "ENST00000514764.5"; gene_type "protein_coding"; gene_status "KNOWN"; gene_name "UCHL1"; transcript_type "retained_intron"; transcript_status "KNOWN"; transcript_name "UCHL1-211"; exon_number "4"; exon_id "ENSE00003492110.1"; talon_gene "12965"; talon_transcript "48054"; talon_exon "228433"; ccdsid "CCDS3462.1"; exon_status "KNOWN"; level "2"; protein_id "ENSP00000422542.1"; source "HAVANA"; tag "CCDS";
chr4	HAVANA	exon	41264103	41264161	.	+	.	gene_id "ENSG00000154277.12"; transcript_id "ENST00000514764.5"; gene_type "protein_coding"; gene_status "KNOWN"; gene_name "UCHL1"; transcript_type "retained_intron"; transcript_status "KNOWN"; transcript_name "UCHL1-211"; exon_number "5"; exon_id "ENSE00003584567.1"; talon_gene "12965"; talon_transcript "48054"; talon_exon "228435"; ccdsid "CCDS3462.1"; exon_status "KNOWN"; level "2"; protein_id "ENSP00000422542.1"; source "HAVANA"; tag "CCDS";
chr4	HAVANA	exon	41267987	41268429	.	+	.	gene_id "ENSG00000154277.12"; transcript_id "ENST00000514764.5"; gene_type "protein_coding"; gene_status "KNOWN"; gene_name "UCHL1"; transcript_type "retained_intron"; transcript_status "KNOWN"; transcript_name "UCHL1-211"; exon_number "6"; exon_id "ENSE00003615749.1"; talon_gene "12965"; talon_transcript "48054"; talon_exon "228439"; ccdsid "CCDS3462.1"; exon_status "KNOWN"; level "2"; protein_id "ENSP00000284440.4"; source "HAVANA"; tag "CCDS";
chr4	HAVANA	gene	41935120	41954395	.	+	.	gene_id "ENSG00000109133.12"; gene_name "TMEM33"; gene_status "KNOWN"; gene_type "protein_coding"; talon_gene "12979"; havana_gene "OTTHUMG00000099381.5"; level "1";
chr4	HAVANA	transcript	41935120	41960572	.	+	.	gene_id "ENSG00000109133.12"; transcript_id "ENST00000504986.5"; gene_name "TMEM33"; gene_status "KNOWN"; gene_type "protein_coding"; transcript_type "protein_coding"; transcript_status "KNOWN"; transcript_name "TMEM33-203"; talon_gene "12979"; talon_transcript "48094"; ccdsid "CCDS3464.1"; havana_transcript "OTTHUMT00000216834.2"; level "2"; protein_id "ENSP00000422473.1"; source "HAVANA"; tag "CCDS"; transcript_support_level "1";
chr4	HAVANA	exon	41935120	41935529	.	+	.	gene_id "ENSG00000109133.12"; transcript_id "ENST00000504986.5"; gene_type "protein_coding"; gene_status "KNOWN"; gene_name "TMEM33"; transcript_type "protein_coding"; transcript_status "KNOWN"; transcript_name "TMEM33-203"; exon_number "1"; exon_id "ENSE00002055098.1"; talon_gene "12979"; talon_transcript "48094"; talon_exon "228655"; ccdsid "CCDS3464.1"; exon_status "KNOWN"; level "2"; protein_id "ENSP00000422473.1"; source "HAVANA"; tag "CCDS";
chr4	ENSEMBL	exon	41938602	41938696	.	+	.	gene_id "ENSG00000109133.12"; transcript_id "ENST00000504986.5"; gene_type "protein_coding"; gene_status "KNOWN"; gene_name "TMEM33"; transcript_type "protein_coding"; transcript_status "KNOWN"; transcript_name "TMEM33-203"; exon_number "2"; exon_id "ENSE00003648204.1"; talon_gene "12979"; talon_transcript "48094"; talon_exon "228657"; ccdsid "CCDS3464.1"; exon_status "KNOWN"; level "3"; protein_id "ENSP00000441455.1"; source "ENSEMBL"; tag "CCDS";
chr4	ENSEMBL	exon	41939196	41939383	.	+	.	gene_id "ENSG00000109133.12"; transcript_id "ENST00000504986.5"; gene_type "protein_coding"; gene_status "KNOWN"; gene_name "TMEM33"; transcript_type "protein_coding"; transcript_status "KNOWN"; transcript_name "TMEM33-203"; exon_number "3"; exon_id "ENSE00000712704.1"; talon_gene "12979"; talon_transcript "48094"; talon_exon "228659"; ccdsid "CCDS3464.1"; exon_status "KNOWN"; level "3"; protein_id "ENSP00000441455.1"; source "ENSEMBL"; tag "CCDS";
chr4	ENSEMBL	exon	41943747	41943814	.	+	.	gene_id "ENSG00000109133.12"; transcript_id "ENST00000504986.5"; gene_type "protein_coding"; gene_status "KNOWN"; gene_name "TMEM33"; transcript_type "protein_coding"; transcript_status "KNOWN"; transcript_name "TMEM33-203"; exon_number "4"; exon_id "ENSE00003554291.1"; talon_gene "12979"; talon_transcript "48094"; talon_exon "228661"; ccdsid "CCDS3464.1"; exon_status "KNOWN"; level "3"; protein_id "ENSP00000441455.1"; source "ENSEMBL"; tag "CCDS";
chr4	ENSEMBL	exon	41944793	41944926	.	+	.	gene_id "ENSG00000109133.12"; transcript_id "ENST00000504986.5"; gene_type "protein_coding"; gene_status "KNOWN"; gene_name "TMEM33"; transcript_type "protein_coding"; transcript_status "KNOWN"; transcript_name "TMEM33-203"; exon_number "5"; exon_id "ENSE00003546209.1"; talon_gene "12979"; talon_transcript "48094"; talon_exon "228663"; ccdsid "CCDS3464.1"; exon_status "KNOWN"; level "3"; protein_id "ENSP00000441455.1"; source "ENSEMBL"; tag "CCDS";
chr4	ENSEMBL	exon	41949302	41949385	.	+	.	gene_id "ENSG00000109133.12"; transcript_id "ENST00000504986.5"; gene_type "protein_coding"; gene_status "KNOWN"; gene_name "TMEM33"; transcript_type "protein_coding"; transcript_status "KNOWN"; transcript_name "TMEM33-203"; exon_number "6"; exon_id "ENSE00003529454.1"; talon_gene "12979"; talon_transcript "48094"; talon_exon "228665"; ccdsid "CCDS3464.1"; exon_status "KNOWN"; level "3"; protein_id "ENSP00000441455.1"; source "ENSEMBL"; tag "CCDS";
chr4	HAVANA	exon	41954070	41960572	.	+	.	gene_id "ENSG00000109133.12"; transcript_id "ENST00000504986.5"; gene_type "protein_coding"; gene_status "KNOWN"; gene_name "TMEM33"; transcript_type "protein_coding"; transcript_status "KNOWN"; transcript_name "TMEM33-203"; exon_number "7"; exon_id "ENSE00002083003.1"; talon_gene "12979"; talon_transcript "48094"; talon_exon "228667"; ccdsid "CCDS3464.1"; exon_status "KNOWN"; level "2"; protein_id "ENSP00000422473.1"; source "HAVANA"; tag "CCDS";
chr4	HAVANA	transcript	41935129	41954122	.	+	.	gene_id "ENSG00000109133.12"; transcript_id "ENST00000508448.5"; gene_name "TMEM33"; gene_status "KNOWN"; gene_type "protein_coding"; transcript_type "protein_coding"; transcript_status "KNOWN"; transcript_name "TMEM33-205"; talon_gene "12979"; talon_transcript "48095"; havana_transcript "OTTHUMT00000360962.2"; level "2"; protein_id "ENSP00000422810.1"; source "HAVANA"; tag "cds_end_NF"; transcript_support_level "5";
chr4	HAVANA	exon	41935129	41935310	.	+	.	gene_id "ENSG00000109133.12"; transcript_id "ENST00000508448.5"; gene_type "protein_coding"; gene_status "KNOWN"; gene_name "TMEM33"; transcript_type "protein_coding"; transcript_status "KNOWN"; transcript_name "TMEM33-205"; exon_number "1"; exon_id "ENSE00002050993.1"; talon_gene "12979"; talon_transcript "48095"; talon_exon "228668"; exon_status "KNOWN"; level "2"; protein_id "ENSP00000422810.1"; source "HAVANA"; tag "cds_end_NF";
chr4	HAVANA	exon	41935467	41935529	.	+	.	gene_id "ENSG00000109133.12"; transcript_id "ENST00000508448.5"; gene_type "protein_coding"; gene_status "KNOWN"; gene_name "TMEM33"; transcript_type "protein_coding"; transcript_status "KNOWN"; transcript_name "TMEM33-205"; exon_number "2"; exon_id "ENSE00002065399.1"; talon_gene "12979"; talon_transcript "48095"; talon_exon "228670"; ccdsid "CCDS3464.1"; exon_status "KNOWN"; level "2"; protein_id "ENSP00000422810.1"; source "HAVANA"; tag "cds_end_NF";
chr4	ENSEMBL	exon	41938602	41938696	.	+	.	gene_id "ENSG00000109133.12"; transcript_id "ENST00000508448.5"; gene_type "protein_coding"; gene_status "KNOWN"; gene_name "TMEM33"; transcript_type "protein_coding"; transcript_status "KNOWN"; transcript_name "TMEM33-205"; exon_number "3"; exon_id "ENSE00003648204.1"; talon_gene "12979"; talon_transcript "48095"; talon_exon "228657"; ccdsid "CCDS3464.1"; exon_status "KNOWN"; level "3"; protein_id "ENSP00000441455.1"; source "ENSEMBL"; tag "CCDS";
chr4	ENSEMBL	exon	41939196	41939383	.	+	.	gene_id "ENSG00000109133.12"; transcript_id "ENST00000508448.5"; gene_type "protein_coding"; gene_status "KNOWN"; gene_name "TMEM33"; transcript_type "protein_coding"; transcript_status "KNOWN"; transcript_name "TMEM33-205"; exon_number "4"; exon_id "ENSE00000712704.1"; talon_gene "12979"; talon_transcript "48095"; talon_exon "228659"; ccdsid "CCDS3464.1"; exon_status "KNOWN"; level "3"; protein_id "ENSP00000441455.1"; source "ENSEMBL"; tag "CCDS";
chr4	ENSEMBL	exon	41943747	41943814	.	+	.	gene_id "ENSG00000109133.12"; transcript_id "ENST00000508448.5"; gene_type "protein_coding"; gene_status "KNOWN"; gene_name "TMEM33"; transcript_type "protein_coding"; transcript_status "KNOWN"; transcript_name "TMEM33-205"; exon_number "5"; exon_id "ENSE00003554291.1"; talon_gene "12979"; talon_transcript "48095"; talon_exon "228661"; ccdsid "CCDS3464.1"; exon_status "KNOWN"; level "3"; protein_id "ENSP00000441455.1"; source "ENSEMBL"; tag "CCDS";
chr4	ENSEMBL	exon	41944793	41944926	.	+	.	gene_id "ENSG00000109133.12"; transcript_id "ENST00000508448.5"; gene_type "protein_coding"; gene_status "KNOWN"; gene_name "TMEM33"; transcript_type "protein_coding"; transcript_status "KNOWN"; transcript_name "TMEM33-205"; exon_number "6"; exon_id "ENSE00003546209.1"; talon_gene "12979"; talon_transcript "48095"; talon_exon "228663"; ccdsid "CCDS3464.1"; exon_status "KNOWN"; level "3"; protein_id "ENSP00000441455.1"; source "ENSEMBL"; tag "CCDS";
chr4	ENSEMBL	exon	41949302	41949385	.	+	.	gene_id "ENSG00000109133.12"; transcript_id "ENST00000508448.5"; gene_type "protein_coding"; gene_status "KNOWN"; gene_name "TMEM33"; transcript_type "protein_coding"; transcript_status "KNOWN"; transcript_name "TMEM33-205"; exon_number "7"; exon_id "ENSE00003529454.1"; talon_gene "12979"; talon_transcript "48095"; talon_exon "228665"; ccdsid "CCDS3464.1"; exon_status "KNOWN"; level "3"; protein_id "ENSP00000441455.1"; source "ENSEMBL"; tag "CCDS";
chr4	HAVANA	exon	41954070	41954122	.	+	.	gene_id "ENSG00000109133.12"; transcript_id "ENST00000508448.5"; gene_type "protein_coding"; gene_status "KNOWN"; gene_name "TMEM33"; transcript_type "protein_coding"; transcript_status "KNOWN"; transcript_name "TMEM33-205"; exon_number "8"; exon_id "ENSE00002060579.1"; talon_gene "12979"; talon_transcript "48095"; talon_exon "228671"; exon_status "KNOWN"; level "2"; protein_id "ENSP00000422810.1"; source "HAVANA"; tag "cds_end_NF";
chr4	HAVANA	transcript	41935129	41954395	.	+	.	gene_id "ENSG00000109133.12"; transcript_id "ENST00000513702.5"; gene_name "TMEM33"; gene_status "KNOWN"; gene_type "protein_coding"; transcript_type "protein_coding"; transcript_status "KNOWN"; transcript_name "TMEM33-208"; talon_gene "12979"; talon_transcript "48096"; ccdsid "CCDS3464.1"; havana_transcript "OTTHUMT00000360963.1"; level "2"; protein_id "ENSP00000427006.1"; source "HAVANA"; tag "CCDS"; transcript_support_level "5";
chr4	HAVANA	exon	41935129	41935262	.	+	.	gene_id "ENSG00000109133.12"; transcript_id "ENST00000513702.5"; gene_type "protein_coding"; gene_status "KNOWN"; gene_name "TMEM33"; transcript_type "protein_coding"; transcript_status "KNOWN"; transcript_name "TMEM33-208"; exon_number "1"; exon_id "ENSE00002031809.1"; talon_gene "12979"; talon_transcript "48096"; talon_exon "228672"; ccdsid "CCDS3464.1"; exon_status "KNOWN"; level "2"; protein_id "ENSP00000427006.1"; source "HAVANA"; tag "CCDS";
chr4	HAVANA	exon	41935467	41935529	.	+	.	gene_id "ENSG00000109133.12"; transcript_id "ENST00000513702.5"; gene_type "protein_coding"; gene_status "KNOWN"; gene_name "TMEM33"; transcript_type "protein_coding"; transcript_status "KNOWN"; transcript_name "TMEM33-208"; exon_number "2"; exon_id "ENSE00002065399.1"; talon_gene "12979"; talon_transcript "48096"; talon_exon "228670"; ccdsid "CCDS3464.1"; exon_status "KNOWN"; level "2"; protein_id "ENSP00000422810.1"; source "HAVANA"; tag "cds_end_NF";
chr4	ENSEMBL	exon	41938602	41938696	.	+	.	gene_id "ENSG00000109133.12"; transcript_id "ENST00000513702.5"; gene_type "protein_coding"; gene_status "KNOWN"; gene_name "TMEM33"; transcript_type "protein_coding"; transcript_status "KNOWN"; transcript_name "TMEM33-208"; exon_number "3"; exon_id "ENSE00003648204.1"; talon_gene "12979"; talon_transcript "48096"; talon_exon "228657"; ccdsid "CCDS3464.1"; exon_status "KNOWN"; level "3"; protein_id "ENSP00000441455.1"; source "ENSEMBL"; tag "CCDS";
chr4	ENSEMBL	exon	41939196	41939383	.	+	.	gene_id "ENSG00000109133.12"; transcript_id "ENST00000513702.5"; gene_type "protein_coding"; gene_status "KNOWN"; gene_name "TMEM33"; transcript_type "protein_coding"; transcript_status "KNOWN"; transcript_name "TMEM33-208"; exon_number "4"; exon_id "ENSE00000712704.1"; talon_gene "12979"; talon_transcript "48096"; talon_exon "228659"; ccdsid "CCDS3464.1"; exon_status "KNOWN"; level "3"; protein_id "ENSP00000441455.1"; source "ENSEMBL"; tag "CCDS";
chr4	ENSEMBL	exon	41943747	41943814	.	+	.	gene_id "ENSG00000109133.12"; transcript_id "ENST00000513702.5"; gene_type "protein_coding"; gene_status "KNOWN"; gene_name "TMEM33"; transcript_type "protein_coding"; transcript_status "KNOWN"; transcript_name "TMEM33-208"; exon_number "5"; exon_id "ENSE00003554291.1"; talon_gene "12979"; talon_transcript "48096"; talon_exon "228661"; ccdsid "CCDS3464.1"; exon_status "KNOWN"; level "3"; protein_id "ENSP00000441455.1"; source "ENSEMBL"; tag "CCDS";
chr4	ENSEMBL	exon	41944793	41944926	.	+	.	gene_id "ENSG00000109133.12"; transcript_id "ENST00000513702.5"; gene_type "protein_coding"; gene_status "KNOWN"; gene_name "TMEM33"; transcript_type "protein_coding"; transcript_status "KNOWN"; transcript_name "TMEM33-208"; exon_number "6"; exon_id "ENSE00003546209.1"; talon_gene "12979"; talon_transcript "48096"; talon_exon "228663"; ccdsid "CCDS3464.1"; exon_status "KNOWN"; level "3"; protein_id "ENSP00000441455.1"; source "ENSEMBL"; tag "CCDS";
chr4	ENSEMBL	exon	41949302	41949385	.	+	.	gene_id "ENSG00000109133.12"; transcript_id "ENST00000513702.5"; gene_type "protein_coding"; gene_status "KNOWN"; gene_name "TMEM33"; transcript_type "protein_coding"; transcript_status "KNOWN"; transcript_name "TMEM33-208"; exon_number "7"; exon_id "ENSE00003529454.1"; talon_gene "12979"; talon_transcript "48096"; talon_exon "228665"; ccdsid "CCDS3464.1"; exon_status "KNOWN"; level "3"; protein_id "ENSP00000441455.1"; source "ENSEMBL"; tag "CCDS";
chr4	HAVANA	exon	41954070	41954395	.	+	.	gene_id "ENSG00000109133.12"; transcript_id "ENST00000513702.5"; gene_type "protein_coding"; gene_status "KNOWN"; gene_name "TMEM33"; transcript_type "protein_coding"; transcript_status "KNOWN"; transcript_name "TMEM33-208"; exon_number "8"; exon_id "ENSE00002039048.1"; talon_gene "12979"; talon_transcript "48096"; talon_exon "228674"; ccdsid "CCDS3464.1"; exon_status "KNOWN"; level "2"; protein_id "ENSP00000427006.1"; source "HAVANA"; tag "CCDS";
chr4	HAVANA	gene	41981696	41986467	.	+	.	gene_id "ENSG00000182308.6"; gene_name "DCAF4L1"; gene_status "KNOWN"; gene_type "protein_coding"; talon_gene "12980"; havana_gene "OTTHUMG00000160527.1"; level "2"; tag "retrogene";
chr4	HAVANA	transcript	41981696	41986467	.	+	.	gene_id "ENSG00000182308.6"; transcript_id "ENST00000333141.6"; gene_name "DCAF4L1"; gene_status "KNOWN"; gene_type "protein_coding"; transcript_type "protein_coding"; transcript_status "KNOWN"; transcript_name "DCAF4L1-201"; talon_gene "12980"; talon_transcript "48102"; ccdsid "CCDS33978.1"; havana_transcript "OTTHUMT00000360958.1"; level "2"; protein_id "ENSP00000327796.5"; source "HAVANA"; tag "CCDS"; transcript_support_level "NA";
chr4	HAVANA	exon	41981696	41986467	.	+	.	gene_id "ENSG00000182308.6"; transcript_id "ENST00000333141.6"; gene_type "protein_coding"; gene_status "KNOWN"; gene_name "DCAF4L1"; transcript_type "protein_coding"; transcript_status "KNOWN"; transcript_name "DCAF4L1-201"; exon_number "1"; exon_id "ENSE00001308497.8"; talon_gene "12980"; talon_transcript "48102"; talon_exon "228692"; ccdsid "CCDS33978.1"; exon_status "KNOWN"; level "2"; protein_id "ENSP00000327796.5"; source "HAVANA"; tag "CCDS";
chr4	HAVANA	gene	41988741	41989237	.	-	.	gene_id "ENSG00000272862.1"; gene_name "AC106052.1"; gene_status "KNOWN"; gene_type "lincRNA"; talon_gene "12981"; havana_gene "OTTHUMG00000186264.1"; level "2";
chr4	HAVANA	transcript	41988741	41989237	.	-	.	gene_id "ENSG00000272862.1"; transcript_id "ENST00000608029.1"; gene_name "AC106052.1"; gene_status "KNOWN"; gene_type "lincRNA"; transcript_type "lincRNA"; transcript_status "KNOWN"; transcript_name "AC106052.1-201"; talon_gene "12981"; talon_transcript "48103"; havana_transcript "OTTHUMT00000472524.1"; level "2"; source "HAVANA"; tag "basic"; transcript_support_level "NA";
chr4	HAVANA	exon	41988741	41989237	.	-	.	gene_id "ENSG00000272862.1"; transcript_id "ENST00000608029.1"; gene_type "lincRNA"; gene_status "KNOWN"; gene_name "AC106052.1"; transcript_type "lincRNA"; transcript_status "KNOWN"; transcript_name "AC106052.1-201"; exon_number "1"; exon_id "ENSE00003705748.1"; talon_gene "12981"; talon_transcript "48103"; talon_exon "228693"; exon_status "KNOWN"; level "2"; source "HAVANA"; tag "basic";
chr4	HAVANA	gene	41990472	42087522	.	+	.	gene_id "ENSG00000014824.13"; gene_name "SLC30A9"; gene_status "KNOWN"; gene_type "protein_coding"; talon_gene "12982"; havana_gene "OTTHUMG00000099387.4"; level "2"; tag "overlapping_locus";
chr4	HAVANA	transcript	41990472	42090457	.	+	.	gene_id "ENSG00000014824.13"; transcript_id "ENST00000264451.11"; gene_name "SLC30A9"; gene_status "KNOWN"; gene_type "protein_coding"; transcript_type "protein_coding"; transcript_status "KNOWN"; transcript_name "SLC30A9-201"; talon_gene "12982"; talon_transcript "48104"; ccdsid "CCDS3465.1"; havana_transcript "OTTHUMT00000216842.3"; level "2"; protein_id "ENSP00000264451.6"; source "HAVANA"; tag "CCDS"; transcript_support_level "1";
chr4	HAVANA	exon	41990472	41990760	.	+	.	gene_id "ENSG00000014824.13"; transcript_id "ENST00000264451.11"; gene_type "protein_coding"; gene_status "KNOWN"; gene_name "SLC30A9"; transcript_type "protein_coding"; transcript_status "KNOWN"; transcript_name "SLC30A9-201"; exon_number "1"; exon_id "ENSE00002023549.1"; talon_gene "12982"; talon_transcript "48104"; talon_exon "228694"; ccdsid "CCDS3465.1"; exon_status "KNOWN"; level "2"; protein_id "ENSP00000264451.6"; source "HAVANA"; tag "CCDS";
chr4	HAVANA	exon	42001616	42001780	.	+	.	gene_id "ENSG00000014824.13"; transcript_id "ENST00000264451.11"; gene_type "protein_coding"; gene_status "KNOWN"; gene_name "SLC30A9"; transcript_type "protein_coding"; transcript_status "KNOWN"; transcript_name "SLC30A9-201"; exon_number "2"; exon_id "ENSE00003656620.1"; talon_gene "12982"; talon_transcript "48104"; talon_exon "228696"; ccdsid "CCDS3465.1"; exon_status "KNOWN"; level "2"; protein_id "ENSP00000264451.6"; source "HAVANA"; tag "CCDS";
chr4	HAVANA	exon	42018111	42018170	.	+	.	gene_id "ENSG00000014824.13"; transcript_id "ENST00000264451.11"; gene_type "protein_coding"; gene_status "KNOWN"; gene_name "SLC30A9"; transcript_type "protein_coding"; transcript_status "KNOWN"; transcript_name "SLC30A9-201"; exon_number "3"; exon_id "ENSE00003474429.1"; talon_gene "12982"; talon_transcript "48104"; talon_exon "228698"; ccdsid "CCDS3465.1"; exon_status "KNOWN"; level "2"; protein_id "ENSP00000264451.6"; source "HAVANA"; tag "CCDS";
chr4	HAVANA	exon	42020416	42020515	.	+	.	gene_id "ENSG00000014824.13"; transcript_id "ENST00000264451.11"; gene_type "protein_coding"; gene_status "KNOWN"; gene_name "SLC30A9"; transcript_type "protein_coding"; transcript_status "KNOWN"; transcript_name "SLC30A9-201"; exon_number "4"; exon_id "ENSE00003523855.1"; talon_gene "12982"; talon_transcript "48104"; talon_exon "228700"; ccdsid "CCDS3465.1"; exon_status "KNOWN"; level "2"; protein_id "ENSP00000264451.6"; source "HAVANA"; tag "CCDS";
chr4	HAVANA	exon	42022838	42022930	.	+	.	gene_id "ENSG00000014824.13"; transcript_id "ENST00000264451.11"; gene_type "protein_coding"; gene_status "KNOWN"; gene_name "SLC30A9"; transcript_type "protein_coding"; transcript_status "KNOWN"; transcript_name "SLC30A9-201"; exon_number "5"; exon_id "ENSE00003618797.1"; talon_gene "12982"; talon_transcript "48104"; talon_exon "228702"; ccdsid "CCDS3465.1"; exon_status "KNOWN"; level "2"; protein_id "ENSP00000264451.6"; source "HAVANA"; tag "CCDS";
chr4	HAVANA	exon	42023302	42023384	.	+	.	gene_id "ENSG00000014824.13"; transcript_id "ENST00000264451.11"; gene_type "protein_coding"; gene_status "KNOWN"; gene_name "SLC30A9"; transcript_type "protein_coding"; transcript_status "KNOWN"; transcript_name "SLC30A9-201"; exon_number "6"; exon_id "ENSE00003675561.1"; talon_gene "12982"; talon_transcript "48104"; talon_exon "228704"; ccdsid "CCDS3465.1"; exon_status "KNOWN"; level "2"; protein_id "ENSP00000264451.6"; source "HAVANA"; tag "CCDS";
chr4	HAVANA	exon	42035275	42035333	.	+	.	gene_id "ENSG00000014824.13"; transcript_id "ENST00000264451.11"; gene_type "protein_coding"; gene_status "KNOWN"; gene_name "SLC30A9"; transcript_type "protein_coding"; transcript_status "KNOWN"; transcript_name "SLC30A9-201"; exon_number "7"; exon_id "ENSE00003620875.1"; talon_gene "12982"; talon_transcript "48104"; talon_exon "228706"; ccdsid "CCDS3465.1"; exon_status "KNOWN"; level "2"; protein_id "ENSP00000264451.6"; source "HAVANA"; tag "CCDS";
chr4	HAVANA	exon	42038986	42039053	.	+	.	gene_id "ENSG00000014824.13"; transcript_id "ENST00000264451.11"; gene_type "protein_coding"; gene_status "KNOWN"; gene_name "SLC30A9"; transcript_type "protein_coding"; transcript_status "KNOWN"; transcript_name "SLC30A9-201"; exon_number "8"; exon_id "ENSE00003517552.1"; talon_gene "12982"; talon_transcript "48104"; talon_exon "228708"; ccdsid "CCDS3465.1"; exon_status "KNOWN"; level "2"; protein_id "ENSP00000264451.6"; source "HAVANA"; tag "CCDS";
chr4	HAVANA	exon	42049377	42049479	.	+	.	gene_id "ENSG00000014824.13"; transcript_id "ENST00000264451.11"; gene_type "protein_coding"; gene_status "KNOWN"; gene_name "SLC30A9"; transcript_type "protein_coding"; transcript_status "KNOWN"; transcript_name "SLC30A9-201"; exon_number "9"; exon_id "ENSE00003486941.1"; talon_gene "12982"; talon_transcript "48104"; talon_exon "228710"; ccdsid "CCDS3465.1"; exon_status "KNOWN"; level "2"; protein_id "ENSP00000264451.6"; source "HAVANA"; tag "CCDS";
chr4	HAVANA	exon	42060191	42060246	.	+	.	gene_id "ENSG00000014824.13"; transcript_id "ENST00000264451.11"; gene_type "protein_coding"; gene_status "KNOWN"; gene_name "SLC30A9"; transcript_type "protein_coding"; transcript_status "KNOWN"; transcript_name "SLC30A9-201"; exon_number "10"; exon_id "ENSE00003548916.1"; talon_gene "12982"; talon_transcript "48104"; talon_exon "228712"; ccdsid "CCDS3465.1"; exon_status "KNOWN"; level "2"; protein_id "ENSP00000264451.6"; source "HAVANA"; tag "CCDS";
chr4	HAVANA	exon	42062986	42063121	.	+	.	gene_id "ENSG00000014824.13"; transcript_id "ENST00000264451.11"; gene_type "protein_coding"; gene_status "KNOWN"; gene_name "SLC30A9"; transcript_type "protein_coding"; transcript_status "KNOWN"; transcript_name "SLC30A9-201"; exon_number "11"; exon_id "ENSE00003482057.1"; talon_gene "12982"; talon_transcript "48104"; talon_exon "228714"; ccdsid "CCDS3465.1"; exon_status "KNOWN"; level "2"; protein_id "ENSP00000264451.6"; source "HAVANA"; tag "CCDS";
chr4	HAVANA	exon	42065310	42065349	.	+	.	gene_id "ENSG00000014824.13"; transcript_id "ENST00000264451.11"; gene_type "protein_coding"; gene_status "KNOWN"; gene_name "SLC30A9"; transcript_type "protein_coding"; transcript_status "KNOWN"; transcript_name "SLC30A9-201"; exon_number "12"; exon_id "ENSE00003694318.1"; talon_gene "12982"; talon_transcript "48104"; talon_exon "228716"; ccdsid "CCDS3465.1"; exon_status "KNOWN"; level "2"; protein_id "ENSP00000264451.6"; source "HAVANA"; tag "CCDS";
chr4	HAVANA	exon	42066550	42066621	.	+	.	gene_id "ENSG00000014824.13"; transcript_id "ENST00000264451.11"; gene_type "protein_coding"; gene_status "KNOWN"; gene_name "SLC30A9"; transcript_type "protein_coding"; transcript_status "KNOWN"; transcript_name "SLC30A9-201"; exon_number "13"; exon_id "ENSE00003505783.1"; talon_gene "12982"; talon_transcript "48104"; talon_exon "228718"; ccdsid "CCDS3465.1"; exon_status "KNOWN"; level "2"; protein_id "ENSP00000264451.6"; source "HAVANA"; tag "CCDS";
chr4	HAVANA	exon	42067085	42067192	.	+	.	gene_id "ENSG00000014824.13"; transcript_id "ENST00000264451.11"; gene_type "protein_coding"; gene_status "KNOWN"; gene_name "SLC30A9"; transcript_type "protein_coding"; transcript_status "KNOWN"; transcript_name "SLC30A9-201"; exon_number "14"; exon_id "ENSE00003692324.1"; talon_gene "12982"; talon_transcript "48104"; talon_exon "228720"; ccdsid "CCDS3465.1"; exon_status "KNOWN"; level "2"; protein_id "ENSP00000264451.6"; source "HAVANA"; tag "CCDS";
chr4	HAVANA	exon	42070526	42070691	.	+	.	gene_id "ENSG00000014824.13"; transcript_id "ENST00000264451.11"; gene_type "protein_coding"; gene_status "KNOWN"; gene_name "SLC30A9"; transcript_type "protein_coding"; transcript_status "KNOWN"; transcript_name "SLC30A9-201"; exon_number "15"; exon_id "ENSE00003472801.1"; talon_gene "12982"; talon_transcript "48104"; talon_exon "228722"; ccdsid "CCDS3465.1"; exon_status "KNOWN"; level "2"; protein_id "ENSP00000264451.6"; source "HAVANA"; tag "CCDS";
chr4	HAVANA	exon	42075657	42075786	.	+	.	gene_id "ENSG00000014824.13"; transcript_id "ENST00000264451.11"; gene_type "protein_coding"; gene_status "KNOWN"; gene_name "SLC30A9"; transcript_type "protein_coding"; transcript_status "KNOWN"; transcript_name "SLC30A9-201"; exon_number "16"; exon_id "ENSE00003658770.1"; talon_gene "12982"; talon_transcript "48104"; talon_exon "228724"; ccdsid "CCDS3465.1"; exon_status "KNOWN"; level "2"; protein_id "ENSP00000264451.6"; source "HAVANA"; tag "CCDS";
chr4	HAVANA	exon	42078212	42078325	.	+	.	gene_id "ENSG00000014824.13"; transcript_id "ENST00000264451.11"; gene_type "protein_coding"; gene_status "KNOWN"; gene_name "SLC30A9"; transcript_type "protein_coding"; transcript_status "KNOWN"; transcript_name "SLC30A9-201"; exon_number "17"; exon_id "ENSE00003662465.1"; talon_gene "12982"; talon_transcript "48104"; talon_exon "228726"; ccdsid "CCDS3465.1"; exon_status "KNOWN"; level "2"; protein_id "ENSP00000264451.6"; source "HAVANA"; tag "CCDS";
chr4	HAVANA	exon	42086082	42090457	.	+	.	gene_id "ENSG00000014824.13"; transcript_id "ENST00000264451.11"; gene_type "protein_coding"; gene_status "KNOWN"; gene_name "SLC30A9"; transcript_type "protein_coding"; transcript_status "KNOWN"; transcript_name "SLC30A9-201"; exon_number "18"; exon_id "ENSE00001145169.8"; talon_gene "12982"; talon_transcript "48104"; talon_exon "228728"; ccdsid "CCDS3465.1"; exon_status "KNOWN"; level "2"; protein_id "ENSP00000264451.6"; source "HAVANA"; tag "CCDS";
chr4	HAVANA	transcript	41990502	42086369	.	+	.	gene_id "ENSG00000014824.13"; transcript_id "ENST00000513699.5"; gene_name "SLC30A9"; gene_status "KNOWN"; gene_type "protein_coding"; transcript_type "nonsense_mediated_decay"; transcript_status "KNOWN"; transcript_name "SLC30A9-205"; talon_gene "12982"; talon_transcript "48105"; havana_transcript "OTTHUMT00000360967.1"; level "2"; protein_id "ENSP00000423529.1"; source "HAVANA"; transcript_support_level "2";
chr4	HAVANA	exon	41990502	41990760	.	+	.	gene_id "ENSG00000014824.13"; transcript_id "ENST00000513699.5"; gene_type "protein_coding"; gene_status "KNOWN"; gene_name "SLC30A9"; transcript_type "nonsense_mediated_decay"; transcript_status "KNOWN"; transcript_name "SLC30A9-205"; exon_number "1"; exon_id "ENSE00001136476.6"; talon_gene "12982"; talon_transcript "48105"; talon_exon "228729"; exon_status "KNOWN"; level "2"; protein_id "ENSP00000423529.1"; source "HAVANA";
chr4	HAVANA	exon	42001616	42001780	.	+	.	gene_id "ENSG00000014824.13"; transcript_id "ENST00000513699.5"; gene_type "protein_coding"; gene_status "KNOWN"; gene_name "SLC30A9"; transcript_type "nonsense_mediated_decay"; transcript_status "KNOWN"; transcript_name "SLC30A9-205"; exon_number "2"; exon_id "ENSE00003656620.1"; talon_gene "12982"; talon_transcript "48105"; talon_exon "228696"; ccdsid "CCDS3465.1"; exon_status "KNOWN"; level "2"; protein_id "ENSP00000264451.6"; source "HAVANA"; tag "CCDS";
chr4	HAVANA	exon	42018111	42018170	.	+	.	gene_id "ENSG00000014824.13"; transcript_id "ENST00000513699.5"; gene_type "protein_coding"; gene_status "KNOWN"; gene_name "SLC30A9"; transcript_type "nonsense_mediated_decay"; transcript_status "KNOWN"; transcript_name "SLC30A9-205"; exon_number "3"; exon_id "ENSE00003474429.1"; talon_gene "12982"; talon_transcript "48105"; talon_exon "228698"; ccdsid "CCDS3465.1"; exon_status "KNOWN"; level "2"; protein_id "ENSP00000264451.6"; source "HAVANA"; tag "CCDS";
chr4	HAVANA	exon	42018389	42018505	.	+	.	gene_id "ENSG00000014824.13"; transcript_id "ENST00000513699.5"; gene_type "protein_coding"; gene_status "KNOWN"; gene_name "SLC30A9"; transcript_type "nonsense_mediated_decay"; transcript_status "KNOWN"; transcript_name "SLC30A9-205"; exon_number "4"; exon_id "ENSE00002031676.1"; talon_gene "12982"; talon_transcript "48105"; talon_exon "228731"; exon_status "KNOWN"; level "2"; protein_id "ENSP00000423529.1"; source "HAVANA";
chr4	HAVANA	exon	42020416	42020515	.	+	.	gene_id "ENSG00000014824.13"; transcript_id "ENST00000513699.5"; gene_type "protein_coding"; gene_status "KNOWN"; gene_name "SLC30A9"; transcript_type "nonsense_mediated_decay"; transcript_status "KNOWN"; transcript_name "SLC30A9-205"; exon_number "5"; exon_id "ENSE00003523855.1"; talon_gene "12982"; talon_transcript "48105"; talon_exon "228700"; ccdsid "CCDS3465.1"; exon_status "KNOWN"; level "2"; protein_id "ENSP00000264451.6"; source "HAVANA"; tag "CCDS";
chr4	HAVANA	exon	42022838	42022930	.	+	.	gene_id "ENSG00000014824.13"; transcript_id "ENST00000513699.5"; gene_type "protein_coding"; gene_status "KNOWN"; gene_name "SLC30A9"; transcript_type "nonsense_mediated_decay"; transcript_status "KNOWN"; transcript_name "SLC30A9-205"; exon_number "6"; exon_id "ENSE00003618797.1"; talon_gene "12982"; talon_transcript "48105"; talon_exon "228702"; ccdsid "CCDS3465.1"; exon_status "KNOWN"; level "2"; protein_id "ENSP00000264451.6"; source "HAVANA"; tag "CCDS";
chr4	HAVANA	exon	42023302	42023384	.	+	.	gene_id "ENSG00000014824.13"; transcript_id "ENST00000513699.5"; gene_type "protein_coding"; gene_status "KNOWN"; gene_name "SLC30A9"; transcript_type "nonsense_mediated_decay"; transcript_status "KNOWN"; transcript_name "SLC30A9-205"; exon_number "7"; exon_id "ENSE00003675561.1"; talon_gene "12982"; talon_transcript "48105"; talon_exon "228704"; ccdsid "CCDS3465.1"; exon_status "KNOWN"; level "2"; protein_id "ENSP00000264451.6"; source "HAVANA"; tag "CCDS";
chr4	HAVANA	exon	42035275	42035333	.	+	.	gene_id "ENSG00000014824.13"; transcript_id "ENST00000513699.5"; gene_type "protein_coding"; gene_status "KNOWN"; gene_name "SLC30A9"; transcript_type "nonsense_mediated_decay"; transcript_status "KNOWN"; transcript_name "SLC30A9-205"; exon_number "8"; exon_id "ENSE00003620875.1"; talon_gene "12982"; talon_transcript "48105"; talon_exon "228706"; ccdsid "CCDS3465.1"; exon_status "KNOWN"; level "2"; protein_id "ENSP00000264451.6"; source "HAVANA"; tag "CCDS";
chr4	HAVANA	exon	42038986	42039053	.	+	.	gene_id "ENSG00000014824.13"; transcript_id "ENST00000513699.5"; gene_type "protein_coding"; gene_status "KNOWN"; gene_name "SLC30A9"; transcript_type "nonsense_mediated_decay"; transcript_status "KNOWN"; transcript_name "SLC30A9-205"; exon_number "9"; exon_id "ENSE00003517552.1"; talon_gene "12982"; talon_transcript "48105"; talon_exon "228708"; ccdsid "CCDS3465.1"; exon_status "KNOWN"; level "2"; protein_id "ENSP00000264451.6"; source "HAVANA"; tag "CCDS";
chr4	HAVANA	exon	42049377	42049479	.	+	.	gene_id "ENSG00000014824.13"; transcript_id "ENST00000513699.5"; gene_type "protein_coding"; gene_status "KNOWN"; gene_name "SLC30A9"; transcript_type "nonsense_mediated_decay"; transcript_status "KNOWN"; transcript_name "SLC30A9-205"; exon_number "10"; exon_id "ENSE00003486941.1"; talon_gene "12982"; talon_transcript "48105"; talon_exon "228710"; ccdsid "CCDS3465.1"; exon_status "KNOWN"; level "2"; protein_id "ENSP00000264451.6"; source "HAVANA"; tag "CCDS";
chr4	HAVANA	exon	42060191	42060246	.	+	.	gene_id "ENSG00000014824.13"; transcript_id "ENST00000513699.5"; gene_type "protein_coding"; gene_status "KNOWN"; gene_name "SLC30A9"; transcript_type "nonsense_mediated_decay"; transcript_status "KNOWN"; transcript_name "SLC30A9-205"; exon_number "11"; exon_id "ENSE00003548916.1"; talon_gene "12982"; talon_transcript "48105"; talon_exon "228712"; ccdsid "CCDS3465.1"; exon_status "KNOWN"; level "2"; protein_id "ENSP00000264451.6"; source "HAVANA"; tag "CCDS";
chr4	HAVANA	exon	42062986	42063121	.	+	.	gene_id "ENSG00000014824.13"; transcript_id "ENST00000513699.5"; gene_type "protein_coding"; gene_status "KNOWN"; gene_name "SLC30A9"; transcript_type "nonsense_mediated_decay"; transcript_status "KNOWN"; transcript_name "SLC30A9-205"; exon_number "12"; exon_id "ENSE00003482057.1"; talon_gene "12982"; talon_transcript "48105"; talon_exon "228714"; ccdsid "CCDS3465.1"; exon_status "KNOWN"; level "2"; protein_id "ENSP00000264451.6"; source "HAVANA"; tag "CCDS";
chr4	HAVANA	exon	42065310	42065349	.	+	.	gene_id "ENSG00000014824.13"; transcript_id "ENST00000513699.5"; gene_type "protein_coding"; gene_status "KNOWN"; gene_name "SLC30A9"; transcript_type "nonsense_mediated_decay"; transcript_status "KNOWN"; transcript_name "SLC30A9-205"; exon_number "13"; exon_id "ENSE00003694318.1"; talon_gene "12982"; talon_transcript "48105"; talon_exon "228716"; ccdsid "CCDS3465.1"; exon_status "KNOWN"; level "2"; protein_id "ENSP00000264451.6"; source "HAVANA"; tag "CCDS";
chr4	HAVANA	exon	42066550	42066621	.	+	.	gene_id "ENSG00000014824.13"; transcript_id "ENST00000513699.5"; gene_type "protein_coding"; gene_status "KNOWN"; gene_name "SLC30A9"; transcript_type "nonsense_mediated_decay"; transcript_status "KNOWN"; transcript_name "SLC30A9-205"; exon_number "14"; exon_id "ENSE00003505783.1"; talon_gene "12982"; talon_transcript "48105"; talon_exon "228718"; ccdsid "CCDS3465.1"; exon_status "KNOWN"; level "2"; protein_id "ENSP00000264451.6"; source "HAVANA"; tag "CCDS";
chr4	HAVANA	exon	42067085	42067192	.	+	.	gene_id "ENSG00000014824.13"; transcript_id "ENST00000513699.5"; gene_type "protein_coding"; gene_status "KNOWN"; gene_name "SLC30A9"; transcript_type "nonsense_mediated_decay"; transcript_status "KNOWN"; transcript_name "SLC30A9-205"; exon_number "15"; exon_id "ENSE00003692324.1"; talon_gene "12982"; talon_transcript "48105"; talon_exon "228720"; ccdsid "CCDS3465.1"; exon_status "KNOWN"; level "2"; protein_id "ENSP00000264451.6"; source "HAVANA"; tag "CCDS";
chr4	HAVANA	exon	42070526	42070691	.	+	.	gene_id "ENSG00000014824.13"; transcript_id "ENST00000513699.5"; gene_type "protein_coding"; gene_status "KNOWN"; gene_name "SLC30A9"; transcript_type "nonsense_mediated_decay"; transcript_status "KNOWN"; transcript_name "SLC30A9-205"; exon_number "16"; exon_id "ENSE00003472801.1"; talon_gene "12982"; talon_transcript "48105"; talon_exon "228722"; ccdsid "CCDS3465.1"; exon_status "KNOWN"; level "2"; protein_id "ENSP00000264451.6"; source "HAVANA"; tag "CCDS";
chr4	HAVANA	exon	42075657	42075786	.	+	.	gene_id "ENSG00000014824.13"; transcript_id "ENST00000513699.5"; gene_type "protein_coding"; gene_status "KNOWN"; gene_name "SLC30A9"; transcript_type "nonsense_mediated_decay"; transcript_status "KNOWN"; transcript_name "SLC30A9-205"; exon_number "17"; exon_id "ENSE00003658770.1"; talon_gene "12982"; talon_transcript "48105"; talon_exon "228724"; ccdsid "CCDS3465.1"; exon_status "KNOWN"; level "2"; protein_id "ENSP00000264451.6"; source "HAVANA"; tag "CCDS";
chr4	HAVANA	exon	42078212	42078325	.	+	.	gene_id "ENSG00000014824.13"; transcript_id "ENST00000513699.5"; gene_type "protein_coding"; gene_status "KNOWN"; gene_name "SLC30A9"; transcript_type "nonsense_mediated_decay"; transcript_status "KNOWN"; transcript_name "SLC30A9-205"; exon_number "18"; exon_id "ENSE00003662465.1"; talon_gene "12982"; talon_transcript "48105"; talon_exon "228726"; ccdsid "CCDS3465.1"; exon_status "KNOWN"; level "2"; protein_id "ENSP00000264451.6"; source "HAVANA"; tag "CCDS";
chr4	HAVANA	exon	42086082	42086369	.	+	.	gene_id "ENSG00000014824.13"; transcript_id "ENST00000513699.5"; gene_type "protein_coding"; gene_status "KNOWN"; gene_name "SLC30A9"; transcript_type "nonsense_mediated_decay"; transcript_status "KNOWN"; transcript_name "SLC30A9-205"; exon_number "19"; exon_id "ENSE00002067109.1"; talon_gene "12982"; talon_transcript "48105"; talon_exon "228733"; exon_status "KNOWN"; level "2"; protein_id "ENSP00000423529.1"; source "HAVANA";
chr4	TALON	transcript	41990502	42023384	.	+	.	gene_id "ENSG00000014824.13"; transcript_id "ENCODEHT000267290"; gene_name "SLC30A9"; gene_status "KNOWN"; gene_type "protein_coding"; transcript_status "NOVEL"; transcript_name "ENCODEHT000267290"; talon_gene "12982"; talon_transcript "267290"; ISM-prefix_to_IDs "48104"; ISM-prefix_transcript "TRUE"; ISM_to_IDs "48104"; ISM_transcript "TRUE";
chr4	HAVANA	exon	41990502	41990760	.	+	.	gene_id "ENSG00000014824.13"; transcript_id "ENCODEHT000267290"; gene_type "protein_coding"; gene_status "KNOWN"; gene_name "SLC30A9"; transcript_status "NOVEL"; transcript_name "ENCODEHT000267290"; exon_number "1"; exon_id "ENSE00001136476.6"; talon_gene "12982"; talon_transcript "267290"; talon_exon "228729"; exon_status "KNOWN"; level "2"; protein_id "ENSP00000423529.1"; source "HAVANA";
chr4	HAVANA	exon	42001616	42001780	.	+	.	gene_id "ENSG00000014824.13"; transcript_id "ENCODEHT000267290"; gene_type "protein_coding"; gene_status "KNOWN"; gene_name "SLC30A9"; transcript_status "NOVEL"; transcript_name "ENCODEHT000267290"; exon_number "2"; exon_id "ENSE00003656620.1"; talon_gene "12982"; talon_transcript "267290"; talon_exon "228696"; ccdsid "CCDS3465.1"; exon_status "KNOWN"; level "2"; protein_id "ENSP00000264451.6"; source "HAVANA"; tag "CCDS";
chr4	HAVANA	exon	42018111	42018170	.	+	.	gene_id "ENSG00000014824.13"; transcript_id "ENCODEHT000267290"; gene_type "protein_coding"; gene_status "KNOWN"; gene_name "SLC30A9"; transcript_status "NOVEL"; transcript_name "ENCODEHT000267290"; exon_number "3"; exon_id "ENSE00003474429.1"; talon_gene "12982"; talon_transcript "267290"; talon_exon "228698"; ccdsid "CCDS3465.1"; exon_status "KNOWN"; level "2"; protein_id "ENSP00000264451.6"; source "HAVANA"; tag "CCDS";
chr4	HAVANA	exon	42020416	42020515	.	+	.	gene_id "ENSG00000014824.13"; transcript_id "ENCODEHT000267290"; gene_type "protein_coding"; gene_status "KNOWN"; gene_name "SLC30A9"; transcript_status "NOVEL"; transcript_name "ENCODEHT000267290"; exon_number "4"; exon_id "ENSE00003523855.1"; talon_gene "12982"; talon_transcript "267290"; talon_exon "228700"; ccdsid "CCDS3465.1"; exon_status "KNOWN"; level "2"; protein_id "ENSP00000264451.6"; source "HAVANA"; tag "CCDS";
chr4	HAVANA	exon	42022838	42022930	.	+	.	gene_id "ENSG00000014824.13"; transcript_id "ENCODEHT000267290"; gene_type "protein_coding"; gene_status "KNOWN"; gene_name "SLC30A9"; transcript_status "NOVEL"; transcript_name "ENCODEHT000267290"; exon_number "5"; exon_id "ENSE00003618797.1"; talon_gene "12982"; talon_transcript "267290"; talon_exon "228702"; ccdsid "CCDS3465.1"; exon_status "KNOWN"; level "2"; protein_id "ENSP00000264451.6"; source "HAVANA"; tag "CCDS";
chr4	HAVANA	exon	42023302	42023384	.	+	.	gene_id "ENSG00000014824.13"; transcript_id "ENCODEHT000267290"; gene_type "protein_coding"; gene_status "KNOWN"; gene_name "SLC30A9"; transcript_status "NOVEL"; transcript_name "ENCODEHT000267290"; exon_number "6"; exon_id "ENSE00003675561.1"; talon_gene "12982"; talon_transcript "267290"; talon_exon "228704"; ccdsid "CCDS3465.1"; exon_status "KNOWN"; level "2"; protein_id "ENSP00000264451.6"; source "HAVANA"; tag "CCDS";
chr4	TALON	transcript	41990502	42078851	.	+	.	gene_id "ENSG00000014824.13"; transcript_id "ENCODEHT000267297"; gene_name "SLC30A9"; gene_status "KNOWN"; gene_type "protein_coding"; transcript_status "NOVEL"; transcript_name "ENCODEHT000267297"; talon_gene "12982"; talon_transcript "267297"; ISM-prefix_to_IDs "48104,267295"; ISM-prefix_transcript "TRUE"; ISM_to_IDs "48104,267295"; ISM_transcript "TRUE";
chr4	HAVANA	exon	41990502	41990760	.	+	.	gene_id "ENSG00000014824.13"; transcript_id "ENCODEHT000267297"; gene_type "protein_coding"; gene_status "KNOWN"; gene_name "SLC30A9"; transcript_status "NOVEL"; transcript_name "ENCODEHT000267297"; exon_number "1"; exon_id "ENSE00001136476.6"; talon_gene "12982"; talon_transcript "267297"; talon_exon "228729"; exon_status "KNOWN"; level "2"; protein_id "ENSP00000423529.1"; source "HAVANA";
chr4	HAVANA	exon	42001616	42001780	.	+	.	gene_id "ENSG00000014824.13"; transcript_id "ENCODEHT000267297"; gene_type "protein_coding"; gene_status "KNOWN"; gene_name "SLC30A9"; transcript_status "NOVEL"; transcript_name "ENCODEHT000267297"; exon_number "2"; exon_id "ENSE00003656620.1"; talon_gene "12982"; talon_transcript "267297"; talon_exon "228696"; ccdsid "CCDS3465.1"; exon_status "KNOWN"; level "2"; protein_id "ENSP00000264451.6"; source "HAVANA"; tag "CCDS";
chr4	HAVANA	exon	42018111	42018170	.	+	.	gene_id "ENSG00000014824.13"; transcript_id "ENCODEHT000267297"; gene_type "protein_coding"; gene_status "KNOWN"; gene_name "SLC30A9"; transcript_status "NOVEL"; transcript_name "ENCODEHT000267297"; exon_number "3"; exon_id "ENSE00003474429.1"; talon_gene "12982"; talon_transcript "267297"; talon_exon "228698"; ccdsid "CCDS3465.1"; exon_status "KNOWN"; level "2"; protein_id "ENSP00000264451.6"; source "HAVANA"; tag "CCDS";
chr4	HAVANA	exon	42020416	42020515	.	+	.	gene_id "ENSG00000014824.13"; transcript_id "ENCODEHT000267297"; gene_type "protein_coding"; gene_status "KNOWN"; gene_name "SLC30A9"; transcript_status "NOVEL"; transcript_name "ENCODEHT000267297"; exon_number "4"; exon_id "ENSE00003523855.1"; talon_gene "12982"; talon_transcript "267297"; talon_exon "228700"; ccdsid "CCDS3465.1"; exon_status "KNOWN"; level "2"; protein_id "ENSP00000264451.6"; source "HAVANA"; tag "CCDS";
chr4	HAVANA	exon	42022838	42022930	.	+	.	gene_id "ENSG00000014824.13"; transcript_id "ENCODEHT000267297"; gene_type "protein_coding"; gene_status "KNOWN"; gene_name "SLC30A9"; transcript_status "NOVEL"; transcript_name "ENCODEHT000267297"; exon_number "5"; exon_id "ENSE00003618797.1"; talon_gene "12982"; talon_transcript "267297"; talon_exon "228702"; ccdsid "CCDS3465.1"; exon_status "KNOWN"; level "2"; protein_id "ENSP00000264451.6"; source "HAVANA"; tag "CCDS";
chr4	HAVANA	exon	42023302	42023384	.	+	.	gene_id "ENSG00000014824.13"; transcript_id "ENCODEHT000267297"; gene_type "protein_coding"; gene_status "KNOWN"; gene_name "SLC30A9"; transcript_status "NOVEL"; transcript_name "ENCODEHT000267297"; exon_number "6"; exon_id "ENSE00003675561.1"; talon_gene "12982"; talon_transcript "267297"; talon_exon "228704"; ccdsid "CCDS3465.1"; exon_status "KNOWN"; level "2"; protein_id "ENSP00000264451.6"; source "HAVANA"; tag "CCDS";
chr4	HAVANA	exon	42035275	42035333	.	+	.	gene_id "ENSG00000014824.13"; transcript_id "ENCODEHT000267297"; gene_type "protein_coding"; gene_status "KNOWN"; gene_name "SLC30A9"; transcript_status "NOVEL"; transcript_name "ENCODEHT000267297"; exon_number "7"; exon_id "ENSE00003620875.1"; talon_gene "12982"; talon_transcript "267297"; talon_exon "228706"; ccdsid "CCDS3465.1"; exon_status "KNOWN"; level "2"; protein_id "ENSP00000264451.6"; source "HAVANA"; tag "CCDS";
chr4	HAVANA	exon	42038986	42039053	.	+	.	gene_id "ENSG00000014824.13"; transcript_id "ENCODEHT000267297"; gene_type "protein_coding"; gene_status "KNOWN"; gene_name "SLC30A9"; transcript_status "NOVEL"; transcript_name "ENCODEHT000267297"; exon_number "8"; exon_id "ENSE00003517552.1"; talon_gene "12982"; talon_transcript "267297"; talon_exon "228708"; ccdsid "CCDS3465.1"; exon_status "KNOWN"; level "2"; protein_id "ENSP00000264451.6"; source "HAVANA"; tag "CCDS";
chr4	HAVANA	exon	42049377	42049479	.	+	.	gene_id "ENSG00000014824.13"; transcript_id "ENCODEHT000267297"; gene_type "protein_coding"; gene_status "KNOWN"; gene_name "SLC30A9"; transcript_status "NOVEL"; transcript_name "ENCODEHT000267297"; exon_number "9"; exon_id "ENSE00003486941.1"; talon_gene "12982"; talon_transcript "267297"; talon_exon "228710"; ccdsid "CCDS3465.1"; exon_status "KNOWN"; level "2"; protein_id "ENSP00000264451.6"; source "HAVANA"; tag "CCDS";
chr4	HAVANA	exon	42060191	42060246	.	+	.	gene_id "ENSG00000014824.13"; transcript_id "ENCODEHT000267297"; gene_type "protein_coding"; gene_status "KNOWN"; gene_name "SLC30A9"; transcript_status "NOVEL"; transcript_name "ENCODEHT000267297"; exon_number "10"; exon_id "ENSE00003548916.1"; talon_gene "12982"; talon_transcript "267297"; talon_exon "228712"; ccdsid "CCDS3465.1"; exon_status "KNOWN"; level "2"; protein_id "ENSP00000264451.6"; source "HAVANA"; tag "CCDS";
chr4	HAVANA	exon	42062986	42063121	.	+	.	gene_id "ENSG00000014824.13"; transcript_id "ENCODEHT000267297"; gene_type "protein_coding"; gene_status "KNOWN"; gene_name "SLC30A9"; transcript_status "NOVEL"; transcript_name "ENCODEHT000267297"; exon_number "11"; exon_id "ENSE00003482057.1"; talon_gene "12982"; talon_transcript "267297"; talon_exon "228714"; ccdsid "CCDS3465.1"; exon_status "KNOWN"; level "2"; protein_id "ENSP00000264451.6"; source "HAVANA"; tag "CCDS";
chr4	HAVANA	exon	42065310	42065349	.	+	.	gene_id "ENSG00000014824.13"; transcript_id "ENCODEHT000267297"; gene_type "protein_coding"; gene_status "KNOWN"; gene_name "SLC30A9"; transcript_status "NOVEL"; transcript_name "ENCODEHT000267297"; exon_number "12"; exon_id "ENSE00003694318.1"; talon_gene "12982"; talon_transcript "267297"; talon_exon "228716"; ccdsid "CCDS3465.1"; exon_status "KNOWN"; level "2"; protein_id "ENSP00000264451.6"; source "HAVANA"; tag "CCDS";
chr4	HAVANA	exon	42066550	42066621	.	+	.	gene_id "ENSG00000014824.13"; transcript_id "ENCODEHT000267297"; gene_type "protein_coding"; gene_status "KNOWN"; gene_name "SLC30A9"; transcript_status "NOVEL"; transcript_name "ENCODEHT000267297"; exon_number "13"; exon_id "ENSE00003505783.1"; talon_gene "12982"; talon_transcript "267297"; talon_exon "228718"; ccdsid "CCDS3465.1"; exon_status "KNOWN"; level "2"; protein_id "ENSP00000264451.6"; source "HAVANA"; tag "CCDS";
chr4	HAVANA	exon	42067085	42067192	.	+	.	gene_id "ENSG00000014824.13"; transcript_id "ENCODEHT000267297"; gene_type "protein_coding"; gene_status "KNOWN"; gene_name "SLC30A9"; transcript_status "NOVEL"; transcript_name "ENCODEHT000267297"; exon_number "14"; exon_id "ENSE00003692324.1"; talon_gene "12982"; talon_transcript "267297"; talon_exon "228720"; ccdsid "CCDS3465.1"; exon_status "KNOWN"; level "2"; protein_id "ENSP00000264451.6"; source "HAVANA"; tag "CCDS";
chr4	HAVANA	exon	42070526	42070691	.	+	.	gene_id "ENSG00000014824.13"; transcript_id "ENCODEHT000267297"; gene_type "protein_coding"; gene_status "KNOWN"; gene_name "SLC30A9"; transcript_status "NOVEL"; transcript_name "ENCODEHT000267297"; exon_number "15"; exon_id "ENSE00003472801.1"; talon_gene "12982"; talon_transcript "267297"; talon_exon "228722"; ccdsid "CCDS3465.1"; exon_status "KNOWN"; level "2"; protein_id "ENSP00000264451.6"; source "HAVANA"; tag "CCDS";
chr4	HAVANA	exon	42075657	42075786	.	+	.	gene_id "ENSG00000014824.13"; transcript_id "ENCODEHT000267297"; gene_type "protein_coding"; gene_status "KNOWN"; gene_name "SLC30A9"; transcript_status "NOVEL"; transcript_name "ENCODEHT000267297"; exon_number "16"; exon_id "ENSE00003658770.1"; talon_gene "12982"; talon_transcript "267297"; talon_exon "228724"; ccdsid "CCDS3465.1"; exon_status "KNOWN"; level "2"; protein_id "ENSP00000264451.6"; source "HAVANA"; tag "CCDS";
chr4	HAVANA	exon	42078212	42078851	.	+	.	gene_id "ENSG00000014824.13"; transcript_id "ENCODEHT000267297"; gene_type "protein_coding"; gene_status "KNOWN"; gene_name "SLC30A9"; transcript_status "NOVEL"; transcript_name "ENCODEHT000267297"; exon_number "17"; exon_id "ENSE00002081585.1"; talon_gene "12982"; talon_transcript "267297"; talon_exon "228738"; exon_status "KNOWN"; level "2"; source "HAVANA";
chr4	TALON	transcript	42086082	42087522	.	+	.	gene_id "ENSG00000014824.13"; transcript_id "ENCODEHT000267628"; gene_name "SLC30A9"; gene_status "KNOWN"; gene_type "protein_coding"; transcript_status "NOVEL"; transcript_name "ENCODEHT000267628"; talon_gene "12982"; talon_transcript "267628"; ISM_to_IDs "267418,267452,267474,267483,267493,267537,267556,267558,267570,267572,267589,267591,267596,267602,267611,267619"; ISM_transcript "TRUE";
chr4	TALON	exon	42086082	42087522	.	+	.	gene_id "ENSG00000014824.13"; transcript_id "ENCODEHT000267628"; gene_type "protein_coding"; gene_status "KNOWN"; gene_name "SLC30A9"; transcript_status "NOVEL"; transcript_name "ENCODEHT000267628"; exon_number "1"; exon_id "1020952"; talon_gene "12982"; talon_transcript "267628"; talon_exon "1020952"; exon_status "NOVEL";
chr4	HAVANA	gene	42397839	42402487	.	+	.	gene_id "ENSG00000178343.4"; gene_name "SHISA3"; gene_status "KNOWN"; gene_type "protein_coding"; talon_gene "12987"; havana_gene "OTTHUMG00000161043.1"; level "2";
chr4	HAVANA	transcript	42397839	42402487	.	+	.	gene_id "ENSG00000178343.4"; transcript_id "ENST00000319234.4"; gene_name "SHISA3"; gene_status "KNOWN"; gene_type "protein_coding"; transcript_type "protein_coding"; transcript_status "KNOWN"; transcript_name "SHISA3-201"; talon_gene "12987"; talon_transcript "48117"; ccdsid "CCDS33979.1"; havana_transcript "OTTHUMT00000363539.1"; level "2"; protein_id "ENSP00000326445.4"; source "HAVANA"; tag "CCDS"; transcript_support_level "1";
chr4	HAVANA	exon	42397839	42398333	.	+	.	gene_id "ENSG00000178343.4"; transcript_id "ENST00000319234.4"; gene_type "protein_coding"; gene_status "KNOWN"; gene_name "SHISA3"; transcript_type "protein_coding"; transcript_status "KNOWN"; transcript_name "SHISA3-201"; exon_number "1"; exon_id "ENSE00001489443.1"; talon_gene "12987"; talon_transcript "48117"; talon_exon "228785"; ccdsid "CCDS33979.1"; exon_status "KNOWN"; level "2"; protein_id "ENSP00000326445.4"; source "HAVANA"; tag "CCDS";
chr4	HAVANA	exon	42401012	42402487	.	+	.	gene_id "ENSG00000178343.4"; transcript_id "ENST00000319234.4"; gene_type "protein_coding"; gene_status "KNOWN"; gene_name "SHISA3"; transcript_type "protein_coding"; transcript_status "KNOWN"; transcript_name "SHISA3-201"; exon_number "2"; exon_id "ENSE00001239890.8"; talon_gene "12987"; talon_transcript "48117"; talon_exon "228787"; ccdsid "CCDS33979.1"; exon_status "KNOWN"; level "2"; protein_id "ENSP00000326445.4"; source "HAVANA"; tag "CCDS";
chr4	TALON	transcript	42401012	42402487	.	+	.	gene_id "ENSG00000178343.4"; transcript_id "ENCODEHT000267675"; gene_name "SHISA3"; gene_status "KNOWN"; gene_type "protein_coding"; transcript_status "NOVEL"; transcript_name "ENCODEHT000267675"; talon_gene "12987"; talon_transcript "267675"; ISM_to_IDs "48117"; ISM_transcript "TRUE";
chr4	HAVANA	exon	42401012	42402487	.	+	.	gene_id "ENSG00000178343.4"; transcript_id "ENCODEHT000267675"; gene_type "protein_coding"; gene_status "KNOWN"; gene_name "SHISA3"; transcript_status "NOVEL"; transcript_name "ENCODEHT000267675"; exon_number "1"; exon_id "ENSE00001239890.8"; talon_gene "12987"; talon_transcript "267675"; talon_exon "228787"; ccdsid "CCDS33979.1"; exon_status "KNOWN"; level "2"; protein_id "ENSP00000326445.4"; source "HAVANA"; tag "CCDS";
chr4	HAVANA	gene	42412975	42657093	.	-	.	gene_id "ENSG00000124406.16"; gene_name "ATP8A1"; gene_status "KNOWN"; gene_type "protein_coding"; talon_gene "12988"; havana_gene "OTTHUMG00000099403.3"; level "2"; tag "overlapping_locus";
chr4	HAVANA	transcript	42412975	42415147	.	-	.	gene_id "ENSG00000124406.16"; transcript_id "ENST00000511858.1"; gene_name "ATP8A1"; gene_status "KNOWN"; gene_type "protein_coding"; transcript_type "retained_intron"; transcript_status "KNOWN"; transcript_name "ATP8A1-208"; talon_gene "12988"; talon_transcript "48121"; havana_transcript "OTTHUMT00000363537.1"; level "2"; source "HAVANA"; transcript_support_level "3";
chr4	HAVANA	exon	42414627	42415147	.	-	.	gene_id "ENSG00000124406.16"; transcript_id "ENST00000511858.1"; gene_type "protein_coding"; gene_status "KNOWN"; gene_name "ATP8A1"; transcript_type "retained_intron"; transcript_status "KNOWN"; transcript_name "ATP8A1-208"; exon_number "1"; exon_id "ENSE00002054791.1"; talon_gene "12988"; talon_transcript "48121"; talon_exon "228868"; exon_status "KNOWN"; level "2"; source "HAVANA";
chr4	HAVANA	exon	42412975	42413013	.	-	.	gene_id "ENSG00000124406.16"; transcript_id "ENST00000511858.1"; gene_type "protein_coding"; gene_status "KNOWN"; gene_name "ATP8A1"; transcript_type "retained_intron"; transcript_status "KNOWN"; transcript_name "ATP8A1-208"; exon_number "2"; exon_id "ENSE00002037224.1"; talon_gene "12988"; talon_transcript "48121"; talon_exon "228869"; exon_status "KNOWN"; level "2"; source "HAVANA";
chr4	HAVANA	transcript	42625141	42657093	.	-	.	gene_id "ENSG00000124406.16"; transcript_id "ENST00000510289.1"; gene_name "ATP8A1"; gene_status "KNOWN"; gene_type "protein_coding"; transcript_type "protein_coding"; transcript_status "KNOWN"; transcript_name "ATP8A1-207"; talon_gene "12988"; talon_transcript "48127"; havana_transcript "OTTHUMT00000363530.1"; level "2"; protein_id "ENSP00000426636.1"; source "HAVANA"; tag "basic"; transcript_support_level "1";
chr4	HAVANA	exon	42656825	42657093	.	-	.	gene_id "ENSG00000124406.16"; transcript_id "ENST00000510289.1"; gene_type "protein_coding"; gene_status "KNOWN"; gene_name "ATP8A1"; transcript_type "protein_coding"; transcript_status "KNOWN"; transcript_name "ATP8A1-207"; exon_number "1"; exon_id "ENSE00001809509.1"; talon_gene "12988"; talon_transcript "48127"; talon_exon "228862"; ccdsid "CCDS47049.1"; exon_status "KNOWN"; level "2"; protein_id "ENSP00000264449.10"; source "HAVANA"; tag "CCDS";
chr4	HAVANA	exon	42625141	42627109	.	-	.	gene_id "ENSG00000124406.16"; transcript_id "ENST00000510289.1"; gene_type "protein_coding"; gene_status "KNOWN"; gene_name "ATP8A1"; transcript_type "protein_coding"; transcript_status "KNOWN"; transcript_name "ATP8A1-207"; exon_number "2"; exon_id "ENSE00002032777.1"; talon_gene "12988"; talon_transcript "48127"; talon_exon "228882"; exon_status "KNOWN"; level "2"; protein_id "ENSP00000426636.1"; source "HAVANA"; tag "basic";
chr4	HAVANA	gene	42561457	42562425	.	-	.	gene_id "ENSG00000248283.2"; gene_name "CCNL2P1"; gene_status "KNOWN"; gene_type "processed_pseudogene"; talon_gene "12990"; havana_gene "OTTHUMG00000162545.2"; level "1"; tag "overlapping_locus";
chr4	HAVANA	transcript	42561457	42562425	.	-	.	gene_id "ENSG00000248283.2"; transcript_id "ENST00000512846.2"; gene_name "CCNL2P1"; gene_status "KNOWN"; gene_type "processed_pseudogene"; transcript_type "processed_pseudogene"; transcript_status "KNOWN"; transcript_name "CCNL2P1-201"; talon_gene "12990"; talon_transcript "48129"; havana_transcript "OTTHUMT00000369492.2"; level "1"; ont "PGO:0000004"; source "HAVANA"; tag "basic"; transcript_support_level "NA";
chr4	HAVANA	exon	42561457	42562425	.	-	.	gene_id "ENSG00000248283.2"; transcript_id "ENST00000512846.2"; gene_type "processed_pseudogene"; gene_status "KNOWN"; gene_name "CCNL2P1"; transcript_type "processed_pseudogene"; transcript_status "KNOWN"; transcript_name "CCNL2P1-201"; exon_number "1"; exon_id "ENSE00002063690.2"; talon_gene "12990"; talon_transcript "48129"; talon_exon "228884"; exon_status "KNOWN"; level "1"; ont "PGO:0000004"; source "HAVANA"; tag "basic";
chr4	HAVANA	gene	42657496	42657928	.	+	.	gene_id "ENSG00000260519.1"; gene_name "AC096734.2"; gene_status "KNOWN"; gene_type "antisense"; talon_gene "12991"; havana_gene "OTTHUMG00000176274.1"; level "2";
chr4	HAVANA	transcript	42657496	42657928	.	+	.	gene_id "ENSG00000260519.1"; transcript_id "ENST00000562054.1"; gene_name "AC096734.2"; gene_status "KNOWN"; gene_type "antisense"; transcript_type "antisense"; transcript_status "KNOWN"; transcript_name "AC096734.2-201"; talon_gene "12991"; talon_transcript "48130"; havana_transcript "OTTHUMT00000431710.1"; level "2"; source "HAVANA"; tag "basic"; transcript_support_level "NA";
chr4	HAVANA	exon	42657496	42657928	.	+	.	gene_id "ENSG00000260519.1"; transcript_id "ENST00000562054.1"; gene_type "antisense"; gene_status "KNOWN"; gene_name "AC096734.2"; transcript_type "antisense"; transcript_status "KNOWN"; transcript_name "AC096734.2-201"; exon_number "1"; exon_id "ENSE00002608355.1"; talon_gene "12991"; talon_transcript "48130"; talon_exon "228885"; exon_status "KNOWN"; level "2"; source "HAVANA"; tag "basic";
chr4	HAVANA	gene	43898962	43899351	.	+	.	gene_id "ENSG00000124399.4"; gene_name "NDUFB4P12"; gene_status "KNOWN"; gene_type "processed_pseudogene"; talon_gene "13003"; havana_gene "OTTHUMG00000160452.1"; level "1"; tag "pseudo_consens";
chr4	HAVANA	transcript	43898962	43899351	.	+	.	gene_id "ENSG00000124399.4"; transcript_id "ENST00000513465.1"; gene_name "NDUFB4P12"; gene_status "KNOWN"; gene_type "processed_pseudogene"; transcript_type "processed_pseudogene"; transcript_status "KNOWN"; transcript_name "NDUFB4P12-201"; talon_gene "13003"; talon_transcript "48143"; havana_transcript "OTTHUMT00000360641.1"; level "1"; ont "PGO:0000004"; source "HAVANA"; tag "basic"; transcript_support_level "NA";
chr4	HAVANA	exon	43898962	43899351	.	+	.	gene_id "ENSG00000124399.4"; transcript_id "ENST00000513465.1"; gene_type "processed_pseudogene"; gene_status "KNOWN"; gene_name "NDUFB4P12"; transcript_type "processed_pseudogene"; transcript_status "KNOWN"; transcript_name "NDUFB4P12-201"; exon_number "1"; exon_id "ENSE00002079675.1"; talon_gene "13003"; talon_transcript "48143"; talon_exon "228927"; exon_status "KNOWN"; level "1"; ont "PGO:0000004"; source "HAVANA"; tag "basic";
chr4	HAVANA	gene	44678427	44700926	.	+	.	gene_id "ENSG00000151806.13"; gene_name "GUF1"; gene_status "KNOWN"; gene_type "protein_coding"; talon_gene "13009"; havana_gene "OTTHUMG00000128608.10"; level "2";
chr4	TALON	transcript	44678427	44689975	.	+	.	gene_id "ENSG00000151806.13"; transcript_id "ENCODEHT000268050"; gene_name "GUF1"; gene_status "KNOWN"; gene_type "protein_coding"; transcript_status "NOVEL"; transcript_name "ENCODEHT000268050"; talon_gene "13009"; talon_transcript "268050"; ISM-prefix_to_IDs "48156,268048"; ISM-prefix_transcript "TRUE"; ISM_to_IDs "48156,268048"; ISM_transcript "TRUE";
chr4	TALON	exon	44678427	44678787	.	+	.	gene_id "ENSG00000151806.13"; transcript_id "ENCODEHT000268050"; gene_type "protein_coding"; gene_status "KNOWN"; gene_name "GUF1"; transcript_status "NOVEL"; transcript_name "ENCODEHT000268050"; exon_number "1"; exon_id "1021814"; talon_gene "13009"; talon_transcript "268050"; talon_exon "1021814"; exon_status "NOVEL";
chr4	HAVANA	exon	44680441	44680552	.	+	.	gene_id "ENSG00000151806.13"; transcript_id "ENCODEHT000268050"; gene_type "protein_coding"; gene_status "KNOWN"; gene_name "GUF1"; transcript_status "NOVEL"; transcript_name "ENCODEHT000268050"; exon_number "2"; exon_id "ENSE00001001898.1"; talon_gene "13009"; talon_transcript "268050"; talon_exon "229003"; ccdsid "CCDS3468.1"; exon_status "KNOWN"; level "2"; protein_id "ENSP00000281543.5"; source "HAVANA"; tag "CCDS";
chr4	HAVANA	exon	44680694	44680842	.	+	.	gene_id "ENSG00000151806.13"; transcript_id "ENCODEHT000268050"; gene_type "protein_coding"; gene_status "KNOWN"; gene_name "GUF1"; transcript_status "NOVEL"; transcript_name "ENCODEHT000268050"; exon_number "3"; exon_id "ENSE00003606702.1"; talon_gene "13009"; talon_transcript "268050"; talon_exon "228972"; ccdsid "CCDS3468.1"; exon_status "KNOWN"; level "2"; protein_id "ENSP00000281543.5"; source "HAVANA"; tag "CCDS";
chr4	HAVANA	exon	44681123	44681203	.	+	.	gene_id "ENSG00000151806.13"; transcript_id "ENCODEHT000268050"; gene_type "protein_coding"; gene_status "KNOWN"; gene_name "GUF1"; transcript_status "NOVEL"; transcript_name "ENCODEHT000268050"; exon_number "4"; exon_id "ENSE00003631331.1"; talon_gene "13009"; talon_transcript "268050"; talon_exon "228974"; ccdsid "CCDS3468.1"; exon_status "KNOWN"; level "2"; protein_id "ENSP00000281543.5"; source "HAVANA"; tag "CCDS";
chr4	HAVANA	exon	44682334	44682411	.	+	.	gene_id "ENSG00000151806.13"; transcript_id "ENCODEHT000268050"; gene_type "protein_coding"; gene_status "KNOWN"; gene_name "GUF1"; transcript_status "NOVEL"; transcript_name "ENCODEHT000268050"; exon_number "5"; exon_id "ENSE00003480984.1"; talon_gene "13009"; talon_transcript "268050"; talon_exon "228976"; ccdsid "CCDS3468.1"; exon_status "KNOWN"; level "2"; protein_id "ENSP00000281543.5"; source "HAVANA"; tag "CCDS";
chr4	HAVANA	exon	44683235	44683318	.	+	.	gene_id "ENSG00000151806.13"; transcript_id "ENCODEHT000268050"; gene_type "protein_coding"; gene_status "KNOWN"; gene_name "GUF1"; transcript_status "NOVEL"; transcript_name "ENCODEHT000268050"; exon_number "6"; exon_id "ENSE00003582295.1"; talon_gene "13009"; talon_transcript "268050"; talon_exon "228978"; ccdsid "CCDS3468.1"; exon_status "KNOWN"; level "2"; protein_id "ENSP00000281543.5"; source "HAVANA"; tag "CCDS";
chr4	HAVANA	exon	44685959	44686023	.	+	.	gene_id "ENSG00000151806.13"; transcript_id "ENCODEHT000268050"; gene_type "protein_coding"; gene_status "KNOWN"; gene_name "GUF1"; transcript_status "NOVEL"; transcript_name "ENCODEHT000268050"; exon_number "7"; exon_id "ENSE00003528308.1"; talon_gene "13009"; talon_transcript "268050"; talon_exon "228980"; ccdsid "CCDS3468.1"; exon_status "KNOWN"; level "2"; protein_id "ENSP00000281543.5"; source "HAVANA"; tag "CCDS";
chr4	HAVANA	exon	44686510	44686713	.	+	.	gene_id "ENSG00000151806.13"; transcript_id "ENCODEHT000268050"; gene_type "protein_coding"; gene_status "KNOWN"; gene_name "GUF1"; transcript_status "NOVEL"; transcript_name "ENCODEHT000268050"; exon_number "8"; exon_id "ENSE00003532912.1"; talon_gene "13009"; talon_transcript "268050"; talon_exon "228982"; ccdsid "CCDS3468.1"; exon_status "KNOWN"; level "2"; protein_id "ENSP00000281543.5"; source "HAVANA"; tag "CCDS";
chr4	HAVANA	exon	44688007	44688146	.	+	.	gene_id "ENSG00000151806.13"; transcript_id "ENCODEHT000268050"; gene_type "protein_coding"; gene_status "KNOWN"; gene_name "GUF1"; transcript_status "NOVEL"; transcript_name "ENCODEHT000268050"; exon_number "9"; exon_id "ENSE00003674440.1"; talon_gene "13009"; talon_transcript "268050"; talon_exon "228984"; ccdsid "CCDS3468.1"; exon_status "KNOWN"; level "2"; protein_id "ENSP00000281543.5"; source "HAVANA"; tag "CCDS";
chr4	HAVANA	exon	44689286	44689409	.	+	.	gene_id "ENSG00000151806.13"; transcript_id "ENCODEHT000268050"; gene_type "protein_coding"; gene_status "KNOWN"; gene_name "GUF1"; transcript_status "NOVEL"; transcript_name "ENCODEHT000268050"; exon_number "10"; exon_id "ENSE00003642508.1"; talon_gene "13009"; talon_transcript "268050"; talon_exon "228986"; ccdsid "CCDS3468.1"; exon_status "KNOWN"; level "2"; protein_id "ENSP00000281543.5"; source "HAVANA"; tag "CCDS";
chr4	HAVANA	exon	44689843	44689975	.	+	.	gene_id "ENSG00000151806.13"; transcript_id "ENCODEHT000268050"; gene_type "protein_coding"; gene_status "KNOWN"; gene_name "GUF1"; transcript_status "NOVEL"; transcript_name "ENCODEHT000268050"; exon_number "11"; exon_id "ENSE00003591264.1"; talon_gene "13009"; talon_transcript "268050"; talon_exon "228988"; ccdsid "CCDS3468.1"; exon_status "KNOWN"; level "2"; protein_id "ENSP00000281543.5"; source "HAVANA"; tag "CCDS";
chr4	HAVANA	transcript	44678429	44700926	.	+	.	gene_id "ENSG00000151806.13"; transcript_id "ENST00000281543.5"; gene_name "GUF1"; gene_status "KNOWN"; gene_type "protein_coding"; transcript_type "protein_coding"; transcript_status "KNOWN"; transcript_name "GUF1-201"; talon_gene "13009"; talon_transcript "48156"; ccdsid "CCDS3468.1"; havana_transcript "OTTHUMT00000250469.3"; level "2"; protein_id "ENSP00000281543.5"; source "HAVANA"; tag "CCDS"; transcript_support_level "1";
chr4	HAVANA	exon	44678429	44678787	.	+	.	gene_id "ENSG00000151806.13"; transcript_id "ENST00000281543.5"; gene_type "protein_coding"; gene_status "KNOWN"; gene_name "GUF1"; transcript_type "protein_coding"; transcript_status "KNOWN"; transcript_name "GUF1-201"; exon_number "1"; exon_id "ENSE00001001895.5"; talon_gene "13009"; talon_transcript "48156"; talon_exon "229001"; ccdsid "CCDS3468.1"; exon_status "KNOWN"; level "2"; protein_id "ENSP00000281543.5"; source "HAVANA"; tag "CCDS";
chr4	HAVANA	exon	44680441	44680552	.	+	.	gene_id "ENSG00000151806.13"; transcript_id "ENST00000281543.5"; gene_type "protein_coding"; gene_status "KNOWN"; gene_name "GUF1"; transcript_type "protein_coding"; transcript_status "KNOWN"; transcript_name "GUF1-201"; exon_number "2"; exon_id "ENSE00001001898.1"; talon_gene "13009"; talon_transcript "48156"; talon_exon "229003"; ccdsid "CCDS3468.1"; exon_status "KNOWN"; level "2"; protein_id "ENSP00000281543.5"; source "HAVANA"; tag "CCDS";
chr4	HAVANA	exon	44680694	44680842	.	+	.	gene_id "ENSG00000151806.13"; transcript_id "ENST00000281543.5"; gene_type "protein_coding"; gene_status "KNOWN"; gene_name "GUF1"; transcript_type "protein_coding"; transcript_status "KNOWN"; transcript_name "GUF1-201"; exon_number "3"; exon_id "ENSE00003606702.1"; talon_gene "13009"; talon_transcript "48156"; talon_exon "228972"; ccdsid "CCDS3468.1"; exon_status "KNOWN"; level "2"; protein_id "ENSP00000281543.5"; source "HAVANA"; tag "CCDS";
chr4	HAVANA	exon	44681123	44681203	.	+	.	gene_id "ENSG00000151806.13"; transcript_id "ENST00000281543.5"; gene_type "protein_coding"; gene_status "KNOWN"; gene_name "GUF1"; transcript_type "protein_coding"; transcript_status "KNOWN"; transcript_name "GUF1-201"; exon_number "4"; exon_id "ENSE00003631331.1"; talon_gene "13009"; talon_transcript "48156"; talon_exon "228974"; ccdsid "CCDS3468.1"; exon_status "KNOWN"; level "2"; protein_id "ENSP00000281543.5"; source "HAVANA"; tag "CCDS";
chr4	HAVANA	exon	44682334	44682411	.	+	.	gene_id "ENSG00000151806.13"; transcript_id "ENST00000281543.5"; gene_type "protein_coding"; gene_status "KNOWN"; gene_name "GUF1"; transcript_type "protein_coding"; transcript_status "KNOWN"; transcript_name "GUF1-201"; exon_number "5"; exon_id "ENSE00003480984.1"; talon_gene "13009"; talon_transcript "48156"; talon_exon "228976"; ccdsid "CCDS3468.1"; exon_status "KNOWN"; level "2"; protein_id "ENSP00000281543.5"; source "HAVANA"; tag "CCDS";
chr4	HAVANA	exon	44683235	44683318	.	+	.	gene_id "ENSG00000151806.13"; transcript_id "ENST00000281543.5"; gene_type "protein_coding"; gene_status "KNOWN"; gene_name "GUF1"; transcript_type "protein_coding"; transcript_status "KNOWN"; transcript_name "GUF1-201"; exon_number "6"; exon_id "ENSE00003582295.1"; talon_gene "13009"; talon_transcript "48156"; talon_exon "228978"; ccdsid "CCDS3468.1"; exon_status "KNOWN"; level "2"; protein_id "ENSP00000281543.5"; source "HAVANA"; tag "CCDS";
chr4	HAVANA	exon	44685959	44686023	.	+	.	gene_id "ENSG00000151806.13"; transcript_id "ENST00000281543.5"; gene_type "protein_coding"; gene_status "KNOWN"; gene_name "GUF1"; transcript_type "protein_coding"; transcript_status "KNOWN"; transcript_name "GUF1-201"; exon_number "7"; exon_id "ENSE00003528308.1"; talon_gene "13009"; talon_transcript "48156"; talon_exon "228980"; ccdsid "CCDS3468.1"; exon_status "KNOWN"; level "2"; protein_id "ENSP00000281543.5"; source "HAVANA"; tag "CCDS";
chr4	HAVANA	exon	44686510	44686713	.	+	.	gene_id "ENSG00000151806.13"; transcript_id "ENST00000281543.5"; gene_type "protein_coding"; gene_status "KNOWN"; gene_name "GUF1"; transcript_type "protein_coding"; transcript_status "KNOWN"; transcript_name "GUF1-201"; exon_number "8"; exon_id "ENSE00003532912.1"; talon_gene "13009"; talon_transcript "48156"; talon_exon "228982"; ccdsid "CCDS3468.1"; exon_status "KNOWN"; level "2"; protein_id "ENSP00000281543.5"; source "HAVANA"; tag "CCDS";
chr4	HAVANA	exon	44688007	44688146	.	+	.	gene_id "ENSG00000151806.13"; transcript_id "ENST00000281543.5"; gene_type "protein_coding"; gene_status "KNOWN"; gene_name "GUF1"; transcript_type "protein_coding"; transcript_status "KNOWN"; transcript_name "GUF1-201"; exon_number "9"; exon_id "ENSE00003674440.1"; talon_gene "13009"; talon_transcript "48156"; talon_exon "228984"; ccdsid "CCDS3468.1"; exon_status "KNOWN"; level "2"; protein_id "ENSP00000281543.5"; source "HAVANA"; tag "CCDS";
chr4	HAVANA	exon	44689286	44689409	.	+	.	gene_id "ENSG00000151806.13"; transcript_id "ENST00000281543.5"; gene_type "protein_coding"; gene_status "KNOWN"; gene_name "GUF1"; transcript_type "protein_coding"; transcript_status "KNOWN"; transcript_name "GUF1-201"; exon_number "10"; exon_id "ENSE00003642508.1"; talon_gene "13009"; talon_transcript "48156"; talon_exon "228986"; ccdsid "CCDS3468.1"; exon_status "KNOWN"; level "2"; protein_id "ENSP00000281543.5"; source "HAVANA"; tag "CCDS";
chr4	HAVANA	exon	44689843	44689975	.	+	.	gene_id "ENSG00000151806.13"; transcript_id "ENST00000281543.5"; gene_type "protein_coding"; gene_status "KNOWN"; gene_name "GUF1"; transcript_type "protein_coding"; transcript_status "KNOWN"; transcript_name "GUF1-201"; exon_number "11"; exon_id "ENSE00003591264.1"; talon_gene "13009"; talon_transcript "48156"; talon_exon "228988"; ccdsid "CCDS3468.1"; exon_status "KNOWN"; level "2"; protein_id "ENSP00000281543.5"; source "HAVANA"; tag "CCDS";
chr4	HAVANA	exon	44690717	44690860	.	+	.	gene_id "ENSG00000151806.13"; transcript_id "ENST00000281543.5"; gene_type "protein_coding"; gene_status "KNOWN"; gene_name "GUF1"; transcript_type "protein_coding"; transcript_status "KNOWN"; transcript_name "GUF1-201"; exon_number "12"; exon_id "ENSE00003483759.1"; talon_gene "13009"; talon_transcript "48156"; talon_exon "228990"; ccdsid "CCDS3468.1"; exon_status "KNOWN"; level "2"; protein_id "ENSP00000281543.5"; source "HAVANA"; tag "CCDS";
chr4	HAVANA	exon	44691666	44691799	.	+	.	gene_id "ENSG00000151806.13"; transcript_id "ENST00000281543.5"; gene_type "protein_coding"; gene_status "KNOWN"; gene_name "GUF1"; transcript_type "protein_coding"; transcript_status "KNOWN"; transcript_name "GUF1-201"; exon_number "13"; exon_id "ENSE00003636458.1"; talon_gene "13009"; talon_transcript "48156"; talon_exon "228992"; ccdsid "CCDS3468.1"; exon_status "KNOWN"; level "2"; protein_id "ENSP00000281543.5"; source "HAVANA"; tag "CCDS";
chr4	HAVANA	exon	44694412	44694513	.	+	.	gene_id "ENSG00000151806.13"; transcript_id "ENST00000281543.5"; gene_type "protein_coding"; gene_status "KNOWN"; gene_name "GUF1"; transcript_type "protein_coding"; transcript_status "KNOWN"; transcript_name "GUF1-201"; exon_number "14"; exon_id "ENSE00003523036.1"; talon_gene "13009"; talon_transcript "48156"; talon_exon "228994"; ccdsid "CCDS3468.1"; exon_status "KNOWN"; level "2"; protein_id "ENSP00000281543.5"; source "HAVANA"; tag "CCDS";
chr4	HAVANA	exon	44695615	44695734	.	+	.	gene_id "ENSG00000151806.13"; transcript_id "ENST00000281543.5"; gene_type "protein_coding"; gene_status "KNOWN"; gene_name "GUF1"; transcript_type "protein_coding"; transcript_status "KNOWN"; transcript_name "GUF1-201"; exon_number "15"; exon_id "ENSE00003543539.1"; talon_gene "13009"; talon_transcript "48156"; talon_exon "228996"; ccdsid "CCDS3468.1"; exon_status "KNOWN"; level "2"; protein_id "ENSP00000281543.5"; source "HAVANA"; tag "CCDS";
chr4	HAVANA	exon	44697408	44697444	.	+	.	gene_id "ENSG00000151806.13"; transcript_id "ENST00000281543.5"; gene_type "protein_coding"; gene_status "KNOWN"; gene_name "GUF1"; transcript_type "protein_coding"; transcript_status "KNOWN"; transcript_name "GUF1-201"; exon_number "16"; exon_id "ENSE00003563911.1"; talon_gene "13009"; talon_transcript "48156"; talon_exon "228998"; ccdsid "CCDS3468.1"; exon_status "KNOWN"; level "2"; protein_id "ENSP00000281543.5"; source "HAVANA"; tag "CCDS";
chr4	HAVANA	exon	44698544	44700926	.	+	.	gene_id "ENSG00000151806.13"; transcript_id "ENST00000281543.5"; gene_type "protein_coding"; gene_status "KNOWN"; gene_name "GUF1"; transcript_type "protein_coding"; transcript_status "KNOWN"; transcript_name "GUF1-201"; exon_number "17"; exon_id "ENSE00001326320.5"; talon_gene "13009"; talon_transcript "48156"; talon_exon "229005"; ccdsid "CCDS3468.1"; exon_status "KNOWN"; level "2"; protein_id "ENSP00000281543.5"; source "HAVANA"; tag "CCDS";
chr4	HAVANA	gene	44700679	44726545	.	-	.	gene_id "ENSG00000163281.11"; gene_name "GNPDA2"; gene_status "KNOWN"; gene_type "protein_coding"; talon_gene "13010"; havana_gene "OTTHUMG00000099415.6"; level "1"; tag "overlapping_locus";
chr4	TALON	transcript	44700679	44726545	.	-	.	gene_id "ENSG00000163281.11"; transcript_id "ENCODEHT000268211"; gene_name "GNPDA2"; gene_status "KNOWN"; gene_type "protein_coding"; transcript_status "NOVEL"; transcript_name "ENCODEHT000268211"; talon_gene "13010"; talon_transcript "268211"; NIC_transcript "TRUE";
chr4	HAVANA	exon	44726474	44726545	.	-	.	gene_id "ENSG00000163281.11"; transcript_id "ENCODEHT000268211"; gene_type "protein_coding"; gene_status "KNOWN"; gene_name "GNPDA2"; transcript_status "NOVEL"; transcript_name "ENCODEHT000268211"; exon_number "1"; exon_id "ENSE00002035326.1"; talon_gene "13010"; talon_transcript "268211"; talon_exon "229037"; exon_status "KNOWN"; level "2"; protein_id "ENSP00000424061.1"; source "HAVANA"; tag "basic";
chr4	HAVANA	exon	44710953	44711137	.	-	.	gene_id "ENSG00000163281.11"; transcript_id "ENCODEHT000268211"; gene_type "protein_coding"; gene_status "KNOWN"; gene_name "GNPDA2"; transcript_status "NOVEL"; transcript_name "ENCODEHT000268211"; exon_number "2"; exon_id "ENSE00001072991.1"; talon_gene "13010"; talon_transcript "268211"; talon_exon "229026"; ccdsid "CCDS59473.1"; exon_status "KNOWN"; level "1"; protein_id "ENSP00000425868.1"; source "HAVANA"; tag "CCDS";
chr4	HAVANA	exon	44707752	44707926	.	-	.	gene_id "ENSG00000163281.11"; transcript_id "ENCODEHT000268211"; gene_type "protein_coding"; gene_status "KNOWN"; gene_name "GNPDA2"; transcript_status "NOVEL"; transcript_name "ENCODEHT000268211"; exon_number "3"; exon_id "ENSE00001632438.1"; talon_gene "13010"; talon_transcript "268211"; talon_exon "229016"; ccdsid "CCDS59473.1"; exon_status "KNOWN"; level "2"; protein_id "ENSP00000476853.1"; source "HAVANA"; tag "cds_start_NF";
chr4	TALON	exon	44700679	44703142	.	-	.	gene_id "ENSG00000163281.11"; transcript_id "ENCODEHT000268211"; gene_type "protein_coding"; gene_status "KNOWN"; gene_name "GNPDA2"; transcript_status "NOVEL"; transcript_name "ENCODEHT000268211"; exon_number "4"; exon_id "1021973"; talon_gene "13010"; talon_transcript "268211"; talon_exon "1021973"; exon_status "NOVEL";
chr4	HAVANA	transcript	44702139	44726595	.	-	.	gene_id "ENSG00000163281.11"; transcript_id "ENST00000295448.7"; gene_name "GNPDA2"; gene_status "KNOWN"; gene_type "protein_coding"; transcript_type "protein_coding"; transcript_status "KNOWN"; transcript_name "GNPDA2-201"; talon_gene "13010"; talon_transcript "48162"; ccdsid "CCDS3469.1"; havana_transcript "OTTHUMT00000216874.3"; level "2"; protein_id "ENSP00000295448.3"; source "HAVANA"; tag "CCDS"; transcript_support_level "1";
chr4	HAVANA	exon	44726474	44726595	.	-	.	gene_id "ENSG00000163281.11"; transcript_id "ENST00000295448.7"; gene_type "protein_coding"; gene_status "KNOWN"; gene_name "GNPDA2"; transcript_type "protein_coding"; transcript_status "KNOWN"; transcript_name "GNPDA2-201"; exon_number "1"; exon_id "ENSE00001141883.2"; talon_gene "13010"; talon_transcript "48162"; talon_exon "229029"; ccdsid "CCDS3469.1"; exon_status "KNOWN"; level "2"; protein_id "ENSP00000295448.3"; source "HAVANA"; tag "CCDS";
chr4	HAVANA	exon	44722084	44722242	.	-	.	gene_id "ENSG00000163281.11"; transcript_id "ENST00000295448.7"; gene_type "protein_coding"; gene_status "KNOWN"; gene_name "GNPDA2"; transcript_type "protein_coding"; transcript_status "KNOWN"; transcript_name "GNPDA2-201"; exon_number "2"; exon_id "ENSE00001072995.1"; talon_gene "13010"; talon_transcript "48162"; talon_exon "229022"; ccdsid "CCDS59473.1"; exon_status "KNOWN"; level "1"; protein_id "ENSP00000425868.1"; source "HAVANA"; tag "CCDS";
chr4	HAVANA	exon	44718309	44718410	.	-	.	gene_id "ENSG00000163281.11"; transcript_id "ENST00000295448.7"; gene_type "protein_coding"; gene_status "KNOWN"; gene_name "GNPDA2"; transcript_type "protein_coding"; transcript_status "KNOWN"; transcript_name "GNPDA2-201"; exon_number "3"; exon_id "ENSE00003503217.1"; talon_gene "13010"; talon_transcript "48162"; talon_exon "229031"; ccdsid "CCDS3469.1"; exon_status "KNOWN"; level "2"; protein_id "ENSP00000295448.3"; source "HAVANA"; tag "CCDS";
chr4	HAVANA	exon	44717113	44717295	.	-	.	gene_id "ENSG00000163281.11"; transcript_id "ENST00000295448.7"; gene_type "protein_coding"; gene_status "KNOWN"; gene_name "GNPDA2"; transcript_type "protein_coding"; transcript_status "KNOWN"; transcript_name "GNPDA2-201"; exon_number "4"; exon_id "ENSE00001072992.1"; talon_gene "13010"; talon_transcript "48162"; talon_exon "229024"; ccdsid "CCDS59473.1"; exon_status "KNOWN"; level "1"; protein_id "ENSP00000425868.1"; source "HAVANA"; tag "CCDS";
chr4	HAVANA	exon	44710953	44711137	.	-	.	gene_id "ENSG00000163281.11"; transcript_id "ENST00000295448.7"; gene_type "protein_coding"; gene_status "KNOWN"; gene_name "GNPDA2"; transcript_type "protein_coding"; transcript_status "KNOWN"; transcript_name "GNPDA2-201"; exon_number "5"; exon_id "ENSE00001072991.1"; talon_gene "13010"; talon_transcript "48162"; talon_exon "229026"; ccdsid "CCDS59473.1"; exon_status "KNOWN"; level "1"; protein_id "ENSP00000425868.1"; source "HAVANA"; tag "CCDS";
chr4	HAVANA	exon	44707752	44707926	.	-	.	gene_id "ENSG00000163281.11"; transcript_id "ENST00000295448.7"; gene_type "protein_coding"; gene_status "KNOWN"; gene_name "GNPDA2"; transcript_type "protein_coding"; transcript_status "KNOWN"; transcript_name "GNPDA2-201"; exon_number "6"; exon_id "ENSE00001632438.1"; talon_gene "13010"; talon_transcript "48162"; talon_exon "229016"; ccdsid "CCDS59473.1"; exon_status "KNOWN"; level "2"; protein_id "ENSP00000476853.1"; source "HAVANA"; tag "cds_start_NF";
chr4	HAVANA	exon	44702139	44703142	.	-	.	gene_id "ENSG00000163281.11"; transcript_id "ENST00000295448.7"; gene_type "protein_coding"; gene_status "KNOWN"; gene_name "GNPDA2"; transcript_type "protein_coding"; transcript_status "KNOWN"; transcript_name "GNPDA2-201"; exon_number "7"; exon_id "ENSE00001072998.7"; talon_gene "13010"; talon_transcript "48162"; talon_exon "229033"; ccdsid "CCDS3469.1"; exon_status "KNOWN"; level "2"; protein_id "ENSP00000295448.3"; source "HAVANA"; tag "CCDS";
chr4	HAVANA	transcript	44702788	44726523	.	-	.	gene_id "ENSG00000163281.11"; transcript_id "ENST00000507534.5"; gene_name "GNPDA2"; gene_status "KNOWN"; gene_type "protein_coding"; transcript_type "protein_coding"; transcript_status "KNOWN"; transcript_name "GNPDA2-202"; talon_gene "13010"; talon_transcript "48163"; ccdsid "CCDS59472.1"; havana_transcript "OTTHUMT00000360779.3"; level "2"; protein_id "ENSP00000427423.1"; source "HAVANA"; tag "CCDS"; transcript_support_level "2";
chr4	HAVANA	exon	44726474	44726523	.	-	.	gene_id "ENSG00000163281.11"; transcript_id "ENST00000507534.5"; gene_type "protein_coding"; gene_status "KNOWN"; gene_name "GNPDA2"; transcript_type "protein_coding"; transcript_status "KNOWN"; transcript_name "GNPDA2-202"; exon_number "1"; exon_id "ENSE00002031772.1"; talon_gene "13010"; talon_transcript "48163"; talon_exon "229034"; ccdsid "CCDS59472.1"; exon_status "KNOWN"; level "2"; protein_id "ENSP00000427423.1"; source "HAVANA"; tag "CCDS";
chr4	HAVANA	exon	44718309	44718410	.	-	.	gene_id "ENSG00000163281.11"; transcript_id "ENST00000507534.5"; gene_type "protein_coding"; gene_status "KNOWN"; gene_name "GNPDA2"; transcript_type "protein_coding"; transcript_status "KNOWN"; transcript_name "GNPDA2-202"; exon_number "2"; exon_id "ENSE00003503217.1"; talon_gene "13010"; talon_transcript "48163"; talon_exon "229031"; ccdsid "CCDS3469.1"; exon_status "KNOWN"; level "2"; protein_id "ENSP00000295448.3"; source "HAVANA"; tag "CCDS";
chr4	HAVANA	exon	44717113	44717295	.	-	.	gene_id "ENSG00000163281.11"; transcript_id "ENST00000507534.5"; gene_type "protein_coding"; gene_status "KNOWN"; gene_name "GNPDA2"; transcript_type "protein_coding"; transcript_status "KNOWN"; transcript_name "GNPDA2-202"; exon_number "3"; exon_id "ENSE00001072992.1"; talon_gene "13010"; talon_transcript "48163"; talon_exon "229024"; ccdsid "CCDS59473.1"; exon_status "KNOWN"; level "1"; protein_id "ENSP00000425868.1"; source "HAVANA"; tag "CCDS";
chr4	HAVANA	exon	44710953	44711137	.	-	.	gene_id "ENSG00000163281.11"; transcript_id "ENST00000507534.5"; gene_type "protein_coding"; gene_status "KNOWN"; gene_name "GNPDA2"; transcript_type "protein_coding"; transcript_status "KNOWN"; transcript_name "GNPDA2-202"; exon_number "4"; exon_id "ENSE00001072991.1"; talon_gene "13010"; talon_transcript "48163"; talon_exon "229026"; ccdsid "CCDS59473.1"; exon_status "KNOWN"; level "1"; protein_id "ENSP00000425868.1"; source "HAVANA"; tag "CCDS";
chr4	HAVANA	exon	44707752	44707926	.	-	.	gene_id "ENSG00000163281.11"; transcript_id "ENST00000507534.5"; gene_type "protein_coding"; gene_status "KNOWN"; gene_name "GNPDA2"; transcript_type "protein_coding"; transcript_status "KNOWN"; transcript_name "GNPDA2-202"; exon_number "5"; exon_id "ENSE00001632438.1"; talon_gene "13010"; talon_transcript "48163"; talon_exon "229016"; ccdsid "CCDS59473.1"; exon_status "KNOWN"; level "2"; protein_id "ENSP00000476853.1"; source "HAVANA"; tag "cds_start_NF";
chr4	HAVANA	exon	44702788	44703142	.	-	.	gene_id "ENSG00000163281.11"; transcript_id "ENST00000507534.5"; gene_type "protein_coding"; gene_status "KNOWN"; gene_name "GNPDA2"; transcript_type "protein_coding"; transcript_status "KNOWN"; transcript_name "GNPDA2-202"; exon_number "6"; exon_id "ENSE00002077974.1"; talon_gene "13010"; talon_transcript "48163"; talon_exon "229036"; ccdsid "CCDS59472.1"; exon_status "KNOWN"; level "2"; protein_id "ENSP00000427423.1"; source "HAVANA"; tag "CCDS";
chr4	HAVANA	transcript	44703246	44726545	.	-	.	gene_id "ENSG00000163281.11"; transcript_id "ENST00000509756.1"; gene_name "GNPDA2"; gene_status "KNOWN"; gene_type "protein_coding"; transcript_type "protein_coding"; transcript_status "KNOWN"; transcript_name "GNPDA2-204"; talon_gene "13010"; talon_transcript "48164"; havana_transcript "OTTHUMT00000360780.2"; level "2"; protein_id "ENSP00000424061.1"; source "HAVANA"; tag "basic"; transcript_support_level "1";
chr4	HAVANA	exon	44726474	44726545	.	-	.	gene_id "ENSG00000163281.11"; transcript_id "ENST00000509756.1"; gene_type "protein_coding"; gene_status "KNOWN"; gene_name "GNPDA2"; transcript_type "protein_coding"; transcript_status "KNOWN"; transcript_name "GNPDA2-204"; exon_number "1"; exon_id "ENSE00002035326.1"; talon_gene "13010"; talon_transcript "48164"; talon_exon "229037"; exon_status "KNOWN"; level "2"; protein_id "ENSP00000424061.1"; source "HAVANA"; tag "basic";
chr4	HAVANA	exon	44722084	44722242	.	-	.	gene_id "ENSG00000163281.11"; transcript_id "ENST00000509756.1"; gene_type "protein_coding"; gene_status "KNOWN"; gene_name "GNPDA2"; transcript_type "protein_coding"; transcript_status "KNOWN"; transcript_name "GNPDA2-204"; exon_number "2"; exon_id "ENSE00001072995.1"; talon_gene "13010"; talon_transcript "48164"; talon_exon "229022"; ccdsid "CCDS59473.1"; exon_status "KNOWN"; level "1"; protein_id "ENSP00000425868.1"; source "HAVANA"; tag "CCDS";
chr4	HAVANA	exon	44718309	44718410	.	-	.	gene_id "ENSG00000163281.11"; transcript_id "ENST00000509756.1"; gene_type "protein_coding"; gene_status "KNOWN"; gene_name "GNPDA2"; transcript_type "protein_coding"; transcript_status "KNOWN"; transcript_name "GNPDA2-204"; exon_number "3"; exon_id "ENSE00003503217.1"; talon_gene "13010"; talon_transcript "48164"; talon_exon "229031"; ccdsid "CCDS3469.1"; exon_status "KNOWN"; level "2"; protein_id "ENSP00000295448.3"; source "HAVANA"; tag "CCDS";
chr4	HAVANA	exon	44717113	44717295	.	-	.	gene_id "ENSG00000163281.11"; transcript_id "ENST00000509756.1"; gene_type "protein_coding"; gene_status "KNOWN"; gene_name "GNPDA2"; transcript_type "protein_coding"; transcript_status "KNOWN"; transcript_name "GNPDA2-204"; exon_number "4"; exon_id "ENSE00001072992.1"; talon_gene "13010"; talon_transcript "48164"; talon_exon "229024"; ccdsid "CCDS59473.1"; exon_status "KNOWN"; level "1"; protein_id "ENSP00000425868.1"; source "HAVANA"; tag "CCDS";
chr4	HAVANA	exon	44710953	44711137	.	-	.	gene_id "ENSG00000163281.11"; transcript_id "ENST00000509756.1"; gene_type "protein_coding"; gene_status "KNOWN"; gene_name "GNPDA2"; transcript_type "protein_coding"; transcript_status "KNOWN"; transcript_name "GNPDA2-204"; exon_number "5"; exon_id "ENSE00001072991.1"; talon_gene "13010"; talon_transcript "48164"; talon_exon "229026"; ccdsid "CCDS59473.1"; exon_status "KNOWN"; level "1"; protein_id "ENSP00000425868.1"; source "HAVANA"; tag "CCDS";
chr4	HAVANA	exon	44703246	44707926	.	-	.	gene_id "ENSG00000163281.11"; transcript_id "ENST00000509756.1"; gene_type "protein_coding"; gene_status "KNOWN"; gene_name "GNPDA2"; transcript_type "protein_coding"; transcript_status "KNOWN"; transcript_name "GNPDA2-204"; exon_number "6"; exon_id "ENSE00002029343.1"; talon_gene "13010"; talon_transcript "48164"; talon_exon "229038"; exon_status "KNOWN"; level "2"; protein_id "ENSP00000424061.1"; source "HAVANA"; tag "basic";
chr4	HAVANA	gene	46723830	46724408	.	-	.	gene_id "ENSG00000249936.3"; gene_name "RAC1P2"; gene_status "KNOWN"; gene_type "processed_pseudogene"; talon_gene "13026"; havana_gene "OTTHUMG00000160545.1"; level "1"; tag "pseudo_consens";
chr4	HAVANA	transcript	46723830	46724408	.	-	.	gene_id "ENSG00000249936.3"; transcript_id "ENST00000511164.1"; gene_name "RAC1P2"; gene_status "KNOWN"; gene_type "processed_pseudogene"; transcript_type "processed_pseudogene"; transcript_status "KNOWN"; transcript_name "RAC1P2-201"; talon_gene "13026"; talon_transcript "48196"; havana_transcript "OTTHUMT00000361071.1"; level "1"; ont "PGO:0000004"; source "HAVANA"; tag "basic"; transcript_support_level "NA";
chr4	HAVANA	exon	46723830	46724408	.	-	.	gene_id "ENSG00000249936.3"; transcript_id "ENST00000511164.1"; gene_type "processed_pseudogene"; gene_status "KNOWN"; gene_name "RAC1P2"; transcript_type "processed_pseudogene"; transcript_status "KNOWN"; transcript_name "RAC1P2-201"; exon_number "1"; exon_id "ENSE00002029792.1"; talon_gene "13026"; talon_transcript "48196"; talon_exon "229149"; exon_status "KNOWN"; level "1"; ont "PGO:0000004"; source "HAVANA"; tag "basic";
chr4	HAVANA	gene	46918900	46993505	.	-	.	gene_id "ENSG00000109158.10"; gene_name "GABRA4"; gene_status "KNOWN"; gene_type "protein_coding"; talon_gene "13028"; havana_gene "OTTHUMG00000099431.5"; level "2";
chr4	HAVANA	transcript	46918900	46994407	.	-	.	gene_id "ENSG00000109158.10"; transcript_id "ENST00000264318.3"; gene_name "GABRA4"; gene_status "KNOWN"; gene_type "protein_coding"; transcript_type "protein_coding"; transcript_status "KNOWN"; transcript_name "GABRA4-201"; talon_gene "13028"; talon_transcript "48201"; ccdsid "CCDS3473.1"; havana_transcript "OTTHUMT00000216893.1"; level "2"; protein_id "ENSP00000264318.3"; source "HAVANA"; tag "CCDS"; transcript_support_level "1";
chr4	HAVANA	exon	46993339	46994407	.	-	.	gene_id "ENSG00000109158.10"; transcript_id "ENST00000264318.3"; gene_type "protein_coding"; gene_status "KNOWN"; gene_name "GABRA4"; transcript_type "protein_coding"; transcript_status "KNOWN"; transcript_name "GABRA4-201"; exon_number "1"; exon_id "ENSE00001256426.7"; talon_gene "13028"; talon_transcript "48201"; talon_exon "229166"; ccdsid "CCDS3473.1"; exon_status "KNOWN"; level "2"; protein_id "ENSP00000264318.3"; source "HAVANA"; tag "CCDS";
chr4	HAVANA	exon	46992828	46992946	.	-	.	gene_id "ENSG00000109158.10"; transcript_id "ENST00000264318.3"; gene_type "protein_coding"; gene_status "KNOWN"; gene_name "GABRA4"; transcript_type "protein_coding"; transcript_status "KNOWN"; transcript_name "GABRA4-201"; exon_number "2"; exon_id "ENSE00003494521.1"; talon_gene "13028"; talon_transcript "48201"; talon_exon "229168"; ccdsid "CCDS3473.1"; exon_status "KNOWN"; level "2"; protein_id "ENSP00000264318.3"; source "HAVANA"; tag "CCDS";
chr4	HAVANA	exon	46979031	46979098	.	-	.	gene_id "ENSG00000109158.10"; transcript_id "ENST00000264318.3"; gene_type "protein_coding"; gene_status "KNOWN"; gene_name "GABRA4"; transcript_type "protein_coding"; transcript_status "KNOWN"; transcript_name "GABRA4-201"; exon_number "3"; exon_id "ENSE00003581794.1"; talon_gene "13028"; talon_transcript "48201"; talon_exon "229170"; ccdsid "CCDS3473.1"; exon_status "KNOWN"; level "2"; protein_id "ENSP00000264318.3"; source "HAVANA"; tag "CCDS";
chr4	HAVANA	exon	46977410	46977630	.	-	.	gene_id "ENSG00000109158.10"; transcript_id "ENST00000264318.3"; gene_type "protein_coding"; gene_status "KNOWN"; gene_name "GABRA4"; transcript_type "protein_coding"; transcript_status "KNOWN"; transcript_name "GABRA4-201"; exon_number "4"; exon_id "ENSE00003614617.1"; talon_gene "13028"; talon_transcript "48201"; talon_exon "229172"; ccdsid "CCDS3473.1"; exon_status "KNOWN"; level "2"; protein_id "ENSP00000264318.3"; source "HAVANA"; tag "CCDS";
chr4	HAVANA	exon	46977061	46977143	.	-	.	gene_id "ENSG00000109158.10"; transcript_id "ENST00000264318.3"; gene_type "protein_coding"; gene_status "KNOWN"; gene_name "GABRA4"; transcript_type "protein_coding"; transcript_status "KNOWN"; transcript_name "GABRA4-201"; exon_number "5"; exon_id "ENSE00003552799.1"; talon_gene "13028"; talon_transcript "48201"; talon_exon "229174"; ccdsid "CCDS3473.1"; exon_status "KNOWN"; level "2"; protein_id "ENSP00000264318.3"; source "HAVANA"; tag "CCDS";
chr4	HAVANA	exon	46974232	46974375	.	-	.	gene_id "ENSG00000109158.10"; transcript_id "ENST00000264318.3"; gene_type "protein_coding"; gene_status "KNOWN"; gene_name "GABRA4"; transcript_type "protein_coding"; transcript_status "KNOWN"; transcript_name "GABRA4-201"; exon_number "6"; exon_id "ENSE00003627488.1"; talon_gene "13028"; talon_transcript "48201"; talon_exon "229176"; ccdsid "CCDS3473.1"; exon_status "KNOWN"; level "2"; protein_id "ENSP00000264318.3"; source "HAVANA"; tag "CCDS";
chr4	HAVANA	exon	46971083	46971235	.	-	.	gene_id "ENSG00000109158.10"; transcript_id "ENST00000264318.3"; gene_type "protein_coding"; gene_status "KNOWN"; gene_name "GABRA4"; transcript_type "protein_coding"; transcript_status "KNOWN"; transcript_name "GABRA4-201"; exon_number "7"; exon_id "ENSE00003626940.1"; talon_gene "13028"; talon_transcript "48201"; talon_exon "229178"; ccdsid "CCDS3473.1"; exon_status "KNOWN"; level "2"; protein_id "ENSP00000264318.3"; source "HAVANA"; tag "CCDS";
chr4	HAVANA	exon	46964970	46965229	.	-	.	gene_id "ENSG00000109158.10"; transcript_id "ENST00000264318.3"; gene_type "protein_coding"; gene_status "KNOWN"; gene_name "GABRA4"; transcript_type "protein_coding"; transcript_status "KNOWN"; transcript_name "GABRA4-201"; exon_number "8"; exon_id "ENSE00003603991.1"; talon_gene "13028"; talon_transcript "48201"; talon_exon "229180"; ccdsid "CCDS3473.1"; exon_status "KNOWN"; level "2"; protein_id "ENSP00000264318.3"; source "HAVANA"; tag "CCDS";
chr4	HAVANA	exon	46918900	46928755	.	-	.	gene_id "ENSG00000109158.10"; transcript_id "ENST00000264318.3"; gene_type "protein_coding"; gene_status "KNOWN"; gene_name "GABRA4"; transcript_type "protein_coding"; transcript_status "KNOWN"; transcript_name "GABRA4-201"; exon_number "9"; exon_id "ENSE00001309008.3"; talon_gene "13028"; talon_transcript "48201"; talon_exon "229182"; ccdsid "CCDS3473.1"; exon_status "KNOWN"; level "2"; protein_id "ENSP00000264318.3"; source "HAVANA"; tag "CCDS";
chr4	TALON	transcript	46926281	46975711	.	-	.	gene_id "ENSG00000109158.10"; transcript_id "ENCODEHT000268851"; gene_name "GABRA4"; gene_status "KNOWN"; gene_type "protein_coding"; transcript_status "NOVEL"; transcript_name "ENCODEHT000268851"; talon_gene "13028"; talon_transcript "268851"; NNC_transcript "TRUE";
chr4	TALON	exon	46975574	46975711	.	-	.	gene_id "ENSG00000109158.10"; transcript_id "ENCODEHT000268851"; gene_type "protein_coding"; gene_status "KNOWN"; gene_name "GABRA4"; transcript_status "NOVEL"; transcript_name "ENCODEHT000268851"; exon_number "1"; exon_id "1022725"; talon_gene "13028"; talon_transcript "268851"; talon_exon "1022725"; exon_status "NOVEL";
chr4	HAVANA	exon	46974232	46974375	.	-	.	gene_id "ENSG00000109158.10"; transcript_id "ENCODEHT000268851"; gene_type "protein_coding"; gene_status "KNOWN"; gene_name "GABRA4"; transcript_status "NOVEL"; transcript_name "ENCODEHT000268851"; exon_number "2"; exon_id "ENSE00003627488.1"; talon_gene "13028"; talon_transcript "268851"; talon_exon "229176"; ccdsid "CCDS3473.1"; exon_status "KNOWN"; level "2"; protein_id "ENSP00000264318.3"; source "HAVANA"; tag "CCDS";
chr4	HAVANA	exon	46964970	46965229	.	-	.	gene_id "ENSG00000109158.10"; transcript_id "ENCODEHT000268851"; gene_type "protein_coding"; gene_status "KNOWN"; gene_name "GABRA4"; transcript_status "NOVEL"; transcript_name "ENCODEHT000268851"; exon_number "3"; exon_id "ENSE00003603991.1"; talon_gene "13028"; talon_transcript "268851"; talon_exon "229180"; ccdsid "CCDS3473.1"; exon_status "KNOWN"; level "2"; protein_id "ENSP00000264318.3"; source "HAVANA"; tag "CCDS";
chr4	TALON	exon	46926281	46928755	.	-	.	gene_id "ENSG00000109158.10"; transcript_id "ENCODEHT000268851"; gene_type "protein_coding"; gene_status "KNOWN"; gene_name "GABRA4"; transcript_status "NOVEL"; transcript_name "ENCODEHT000268851"; exon_number "4"; exon_id "1022722"; talon_gene "13028"; talon_transcript "268851"; talon_exon "1022722"; exon_status "NOVEL";
chr4	HAVANA	transcript	46928127	46993505	.	-	.	gene_id "ENSG00000109158.10"; transcript_id "ENST00000508560.5"; gene_name "GABRA4"; gene_status "KNOWN"; gene_type "protein_coding"; transcript_type "nonsense_mediated_decay"; transcript_status "KNOWN"; transcript_name "GABRA4-203"; talon_gene "13028"; talon_transcript "48203"; havana_transcript "OTTHUMT00000361093.1"; level "2"; protein_id "ENSP00000425445.1"; source "HAVANA"; transcript_support_level "3";
chr4	HAVANA	exon	46993407	46993505	.	-	.	gene_id "ENSG00000109158.10"; transcript_id "ENST00000508560.5"; gene_type "protein_coding"; gene_status "KNOWN"; gene_name "GABRA4"; transcript_type "nonsense_mediated_decay"; transcript_status "KNOWN"; transcript_name "GABRA4-203"; exon_number "1"; exon_id "ENSE00002025818.1"; talon_gene "13028"; talon_transcript "48203"; talon_exon "229183"; exon_status "KNOWN"; level "2"; protein_id "ENSP00000422152.1"; source "HAVANA";
chr4	HAVANA	exon	46992828	46992946	.	-	.	gene_id "ENSG00000109158.10"; transcript_id "ENST00000508560.5"; gene_type "protein_coding"; gene_status "KNOWN"; gene_name "GABRA4"; transcript_type "nonsense_mediated_decay"; transcript_status "KNOWN"; transcript_name "GABRA4-203"; exon_number "2"; exon_id "ENSE00003494521.1"; talon_gene "13028"; talon_transcript "48203"; talon_exon "229168"; ccdsid "CCDS3473.1"; exon_status "KNOWN"; level "2"; protein_id "ENSP00000264318.3"; source "HAVANA"; tag "CCDS";
chr4	HAVANA	exon	46979031	46979098	.	-	.	gene_id "ENSG00000109158.10"; transcript_id "ENST00000508560.5"; gene_type "protein_coding"; gene_status "KNOWN"; gene_name "GABRA4"; transcript_type "nonsense_mediated_decay"; transcript_status "KNOWN"; transcript_name "GABRA4-203"; exon_number "3"; exon_id "ENSE00003581794.1"; talon_gene "13028"; talon_transcript "48203"; talon_exon "229170"; ccdsid "CCDS3473.1"; exon_status "KNOWN"; level "2"; protein_id "ENSP00000264318.3"; source "HAVANA"; tag "CCDS";
chr4	HAVANA	exon	46977410	46977630	.	-	.	gene_id "ENSG00000109158.10"; transcript_id "ENST00000508560.5"; gene_type "protein_coding"; gene_status "KNOWN"; gene_name "GABRA4"; transcript_type "nonsense_mediated_decay"; transcript_status "KNOWN"; transcript_name "GABRA4-203"; exon_number "4"; exon_id "ENSE00003614617.1"; talon_gene "13028"; talon_transcript "48203"; talon_exon "229172"; ccdsid "CCDS3473.1"; exon_status "KNOWN"; level "2"; protein_id "ENSP00000264318.3"; source "HAVANA"; tag "CCDS";
chr4	HAVANA	exon	46977061	46977143	.	-	.	gene_id "ENSG00000109158.10"; transcript_id "ENST00000508560.5"; gene_type "protein_coding"; gene_status "KNOWN"; gene_name "GABRA4"; transcript_type "nonsense_mediated_decay"; transcript_status "KNOWN"; transcript_name "GABRA4-203"; exon_number "5"; exon_id "ENSE00003552799.1"; talon_gene "13028"; talon_transcript "48203"; talon_exon "229174"; ccdsid "CCDS3473.1"; exon_status "KNOWN"; level "2"; protein_id "ENSP00000264318.3"; source "HAVANA"; tag "CCDS";
chr4	HAVANA	exon	46974232	46974375	.	-	.	gene_id "ENSG00000109158.10"; transcript_id "ENST00000508560.5"; gene_type "protein_coding"; gene_status "KNOWN"; gene_name "GABRA4"; transcript_type "nonsense_mediated_decay"; transcript_status "KNOWN"; transcript_name "GABRA4-203"; exon_number "6"; exon_id "ENSE00003627488.1"; talon_gene "13028"; talon_transcript "48203"; talon_exon "229176"; ccdsid "CCDS3473.1"; exon_status "KNOWN"; level "2"; protein_id "ENSP00000264318.3"; source "HAVANA"; tag "CCDS";
chr4	HAVANA	exon	46971083	46971235	.	-	.	gene_id "ENSG00000109158.10"; transcript_id "ENST00000508560.5"; gene_type "protein_coding"; gene_status "KNOWN"; gene_name "GABRA4"; transcript_type "nonsense_mediated_decay"; transcript_status "KNOWN"; transcript_name "GABRA4-203"; exon_number "7"; exon_id "ENSE00003626940.1"; talon_gene "13028"; talon_transcript "48203"; talon_exon "229178"; ccdsid "CCDS3473.1"; exon_status "KNOWN"; level "2"; protein_id "ENSP00000264318.3"; source "HAVANA"; tag "CCDS";
chr4	HAVANA	exon	46964970	46965229	.	-	.	gene_id "ENSG00000109158.10"; transcript_id "ENST00000508560.5"; gene_type "protein_coding"; gene_status "KNOWN"; gene_name "GABRA4"; transcript_type "nonsense_mediated_decay"; transcript_status "KNOWN"; transcript_name "GABRA4-203"; exon_number "8"; exon_id "ENSE00003603991.1"; talon_gene "13028"; talon_transcript "48203"; talon_exon "229180"; ccdsid "CCDS3473.1"; exon_status "KNOWN"; level "2"; protein_id "ENSP00000264318.3"; source "HAVANA"; tag "CCDS";
chr4	HAVANA	exon	46928127	46928755	.	-	.	gene_id "ENSG00000109158.10"; transcript_id "ENST00000508560.5"; gene_type "protein_coding"; gene_status "KNOWN"; gene_name "GABRA4"; transcript_type "nonsense_mediated_decay"; transcript_status "KNOWN"; transcript_name "GABRA4-203"; exon_number "9"; exon_id "ENSE00002055280.1"; talon_gene "13028"; talon_transcript "48203"; talon_exon "229186"; exon_status "KNOWN"; level "2"; protein_id "ENSP00000422152.1"; source "HAVANA";
chr4	HAVANA	gene	47031360	47033013	.	+	.	gene_id "ENSG00000163288.13"; gene_name "GABRB1"; gene_status "KNOWN"; gene_type "protein_coding"; talon_gene "13029"; havana_gene "OTTHUMG00000044269.6"; level "2";
chr4	HAVANA	transcript	47031360	47426444	.	+	.	gene_id "ENSG00000163288.13"; transcript_id "ENST00000295454.7"; gene_name "GABRB1"; gene_status "KNOWN"; gene_type "protein_coding"; transcript_type "protein_coding"; transcript_status "KNOWN"; transcript_name "GABRB1-201"; talon_gene "13029"; talon_transcript "48207"; ccdsid "CCDS3474.1"; havana_transcript "OTTHUMT00000216896.1"; level "2"; protein_id "ENSP00000295454.3"; source "HAVANA"; tag "CCDS"; transcript_support_level "1";
chr4	HAVANA	exon	47031360	47031731	.	+	.	gene_id "ENSG00000163288.13"; transcript_id "ENST00000295454.7"; gene_type "protein_coding"; gene_status "KNOWN"; gene_name "GABRB1"; transcript_type "protein_coding"; transcript_status "KNOWN"; transcript_name "GABRB1-201"; exon_number "1"; exon_id "ENSE00001256151.5"; talon_gene "13029"; talon_transcript "48207"; talon_exon "229198"; ccdsid "CCDS3474.1"; exon_status "KNOWN"; level "2"; protein_id "ENSP00000295454.3"; source "HAVANA"; tag "CCDS";
chr4	HAVANA	exon	47031914	47032005	.	+	.	gene_id "ENSG00000163288.13"; transcript_id "ENST00000295454.7"; gene_type "protein_coding"; gene_status "KNOWN"; gene_name "GABRB1"; transcript_type "protein_coding"; transcript_status "KNOWN"; transcript_name "GABRB1-201"; exon_number "2"; exon_id "ENSE00003494786.1"; talon_gene "13029"; talon_transcript "48207"; talon_exon "229193"; ccdsid "CCDS3474.1"; exon_status "KNOWN"; level "2"; protein_id "ENSP00000426753.1"; source "HAVANA"; tag "cds_end_NF";
chr4	HAVANA	exon	47032417	47032484	.	+	.	gene_id "ENSG00000163288.13"; transcript_id "ENST00000295454.7"; gene_type "protein_coding"; gene_status "KNOWN"; gene_name "GABRB1"; transcript_type "protein_coding"; transcript_status "KNOWN"; transcript_name "GABRB1-201"; exon_number "3"; exon_id "ENSE00003661430.1"; talon_gene "13029"; talon_transcript "48207"; talon_exon "229195"; ccdsid "CCDS3474.1"; exon_status "KNOWN"; level "2"; protein_id "ENSP00000426753.1"; source "HAVANA"; tag "cds_end_NF";
chr4	HAVANA	exon	47161249	47161469	.	+	.	gene_id "ENSG00000163288.13"; transcript_id "ENST00000295454.7"; gene_type "protein_coding"; gene_status "KNOWN"; gene_name "GABRB1"; transcript_type "protein_coding"; transcript_status "KNOWN"; transcript_name "GABRB1-201"; exon_number "4"; exon_id "ENSE00003529257.1"; talon_gene "13029"; talon_transcript "48207"; talon_exon "229200"; ccdsid "CCDS3474.1"; exon_status "KNOWN"; level "2"; protein_id "ENSP00000295454.3"; source "HAVANA"; tag "CCDS";
chr4	HAVANA	exon	47320127	47320209	.	+	.	gene_id "ENSG00000163288.13"; transcript_id "ENST00000295454.7"; gene_type "protein_coding"; gene_status "KNOWN"; gene_name "GABRB1"; transcript_type "protein_coding"; transcript_status "KNOWN"; transcript_name "GABRB1-201"; exon_number "5"; exon_id "ENSE00003545793.1"; talon_gene "13029"; talon_transcript "48207"; talon_exon "229202"; ccdsid "CCDS3474.1"; exon_status "KNOWN"; level "2"; protein_id "ENSP00000295454.3"; source "HAVANA"; tag "CCDS";
chr4	HAVANA	exon	47403318	47403455	.	+	.	gene_id "ENSG00000163288.13"; transcript_id "ENST00000295454.7"; gene_type "protein_coding"; gene_status "KNOWN"; gene_name "GABRB1"; transcript_type "protein_coding"; transcript_status "KNOWN"; transcript_name "GABRB1-201"; exon_number "6"; exon_id "ENSE00001073036.1"; talon_gene "13029"; talon_transcript "48207"; talon_exon "229204"; ccdsid "CCDS3474.1"; exon_status "KNOWN"; level "2"; protein_id "ENSP00000295454.3"; source "HAVANA"; tag "CCDS";
chr4	HAVANA	exon	47403559	47403711	.	+	.	gene_id "ENSG00000163288.13"; transcript_id "ENST00000295454.7"; gene_type "protein_coding"; gene_status "KNOWN"; gene_name "GABRB1"; transcript_type "protein_coding"; transcript_status "KNOWN"; transcript_name "GABRB1-201"; exon_number "7"; exon_id "ENSE00001699775.1"; talon_gene "13029"; talon_transcript "48207"; talon_exon "229206"; ccdsid "CCDS3474.1"; exon_status "KNOWN"; level "2"; protein_id "ENSP00000295454.3"; source "HAVANA"; tag "CCDS";
chr4	HAVANA	exon	47406682	47406926	.	+	.	gene_id "ENSG00000163288.13"; transcript_id "ENST00000295454.7"; gene_type "protein_coding"; gene_status "KNOWN"; gene_name "GABRB1"; transcript_type "protein_coding"; transcript_status "KNOWN"; transcript_name "GABRB1-201"; exon_number "8"; exon_id "ENSE00001073035.1"; talon_gene "13029"; talon_transcript "48207"; talon_exon "229208"; ccdsid "CCDS3474.1"; exon_status "KNOWN"; level "2"; protein_id "ENSP00000295454.3"; source "HAVANA"; tag "CCDS";
chr4	HAVANA	exon	47425674	47426444	.	+	.	gene_id "ENSG00000163288.13"; transcript_id "ENST00000295454.7"; gene_type "protein_coding"; gene_status "KNOWN"; gene_name "GABRB1"; transcript_type "protein_coding"; transcript_status "KNOWN"; transcript_name "GABRB1-201"; exon_number "9"; exon_id "ENSE00001256142.3"; talon_gene "13029"; talon_transcript "48207"; talon_exon "229210"; ccdsid "CCDS3474.1"; exon_status "KNOWN"; level "2"; protein_id "ENSP00000295454.3"; source "HAVANA"; tag "CCDS";
chr4	HAVANA	transcript	47031581	47033013	.	+	.	gene_id "ENSG00000163288.13"; transcript_id "ENST00000381582.3"; gene_name "GABRB1"; gene_status "KNOWN"; gene_type "protein_coding"; transcript_type "retained_intron"; transcript_status "KNOWN"; transcript_name "GABRB1-202"; talon_gene "13029"; talon_transcript "48209"; havana_transcript "OTTHUMT00000102919.2"; level "2"; source "HAVANA"; transcript_support_level "2";
chr4	HAVANA	exon	47031581	47031731	.	+	.	gene_id "ENSG00000163288.13"; transcript_id "ENST00000381582.3"; gene_type "protein_coding"; gene_status "KNOWN"; gene_name "GABRB1"; transcript_type "retained_intron"; transcript_status "KNOWN"; transcript_name "GABRB1-202"; exon_number "1"; exon_id "ENSE00001943174.1"; talon_gene "13029"; talon_transcript "48209"; talon_exon "229214"; exon_status "KNOWN"; level "2"; source "HAVANA";
chr4	HAVANA	exon	47031914	47032005	.	+	.	gene_id "ENSG00000163288.13"; transcript_id "ENST00000381582.3"; gene_type "protein_coding"; gene_status "KNOWN"; gene_name "GABRB1"; transcript_type "retained_intron"; transcript_status "KNOWN"; transcript_name "GABRB1-202"; exon_number "2"; exon_id "ENSE00003494786.1"; talon_gene "13029"; talon_transcript "48209"; talon_exon "229193"; ccdsid "CCDS3474.1"; exon_status "KNOWN"; level "2"; protein_id "ENSP00000426753.1"; source "HAVANA"; tag "cds_end_NF";
chr4	HAVANA	exon	47032417	47033013	.	+	.	gene_id "ENSG00000163288.13"; transcript_id "ENST00000381582.3"; gene_type "protein_coding"; gene_status "KNOWN"; gene_name "GABRB1"; transcript_type "retained_intron"; transcript_status "KNOWN"; transcript_name "GABRB1-202"; exon_number "3"; exon_id "ENSE00001489175.3"; talon_gene "13029"; talon_transcript "48209"; talon_exon "229215"; exon_status "KNOWN"; level "2"; source "HAVANA";
chr4	HAVANA	gene	47431960	47438959	.	+	.	gene_id "ENSG00000260918.1"; gene_name "AC107398.3"; gene_status "KNOWN"; gene_type "sense_overlapping"; talon_gene "13030"; havana_gene "OTTHUMG00000175912.2"; level "2";
chr4	HAVANA	transcript	47431960	47438959	.	+	.	gene_id "ENSG00000260918.1"; transcript_id "ENST00000562284.1"; gene_name "AC107398.3"; gene_status "KNOWN"; gene_type "sense_overlapping"; transcript_type "sense_overlapping"; transcript_status "KNOWN"; transcript_name "AC107398.3-201"; talon_gene "13030"; talon_transcript "48211"; havana_transcript "OTTHUMT00000431265.2"; level "2"; source "HAVANA"; tag "basic"; transcript_support_level "NA";
chr4	HAVANA	exon	47431960	47438959	.	+	.	gene_id "ENSG00000260918.1"; transcript_id "ENST00000562284.1"; gene_type "sense_overlapping"; gene_status "KNOWN"; gene_name "AC107398.3"; transcript_type "sense_overlapping"; transcript_status "KNOWN"; transcript_name "AC107398.3-201"; exon_number "1"; exon_id "ENSE00002584287.1"; talon_gene "13030"; talon_transcript "48211"; talon_exon "229219"; exon_status "KNOWN"; level "2"; source "HAVANA"; tag "basic";
chr4	HAVANA	gene	47450796	47463665	.	-	.	gene_id "ENSG00000169019.10"; gene_name "COMMD8"; gene_status "KNOWN"; gene_type "protein_coding"; talon_gene "13031"; havana_gene "OTTHUMG00000099435.3"; level "2";
chr4	HAVANA	transcript	47450796	47463719	.	-	.	gene_id "ENSG00000169019.10"; transcript_id "ENST00000381571.5"; gene_name "COMMD8"; gene_status "KNOWN"; gene_type "protein_coding"; transcript_type "protein_coding"; transcript_status "KNOWN"; transcript_name "COMMD8-201"; talon_gene "13031"; talon_transcript "48212"; ccdsid "CCDS3475.1"; havana_transcript "OTTHUMT00000216898.3"; level "2"; protein_id "ENSP00000370984.4"; source "HAVANA"; tag "CCDS"; transcript_support_level "1";
chr4	HAVANA	exon	47463586	47463719	.	-	.	gene_id "ENSG00000169019.10"; transcript_id "ENST00000381571.5"; gene_type "protein_coding"; gene_status "KNOWN"; gene_name "COMMD8"; transcript_type "protein_coding"; transcript_status "KNOWN"; transcript_name "COMMD8-201"; exon_number "1"; exon_id "ENSE00001606759.2"; talon_gene "13031"; talon_transcript "48212"; talon_exon "229220"; ccdsid "CCDS3475.1"; exon_status "KNOWN"; level "2"; protein_id "ENSP00000370984.4"; source "HAVANA"; tag "CCDS";
chr4	HAVANA	exon	47460144	47460299	.	-	.	gene_id "ENSG00000169019.10"; transcript_id "ENST00000381571.5"; gene_type "protein_coding"; gene_status "KNOWN"; gene_name "COMMD8"; transcript_type "protein_coding"; transcript_status "KNOWN"; transcript_name "COMMD8-201"; exon_number "2"; exon_id "ENSE00001122065.1"; talon_gene "13031"; talon_transcript "48212"; talon_exon "229222"; ccdsid "CCDS3475.1"; exon_status "KNOWN"; level "2"; protein_id "ENSP00000370984.4"; source "HAVANA"; tag "CCDS";
chr4	HAVANA	exon	47456577	47456729	.	-	.	gene_id "ENSG00000169019.10"; transcript_id "ENST00000381571.5"; gene_type "protein_coding"; gene_status "KNOWN"; gene_name "COMMD8"; transcript_type "protein_coding"; transcript_status "KNOWN"; transcript_name "COMMD8-201"; exon_number "3"; exon_id "ENSE00001122055.1"; talon_gene "13031"; talon_transcript "48212"; talon_exon "229224"; ccdsid "CCDS3475.1"; exon_status "KNOWN"; level "2"; protein_id "ENSP00000370984.4"; source "HAVANA"; tag "CCDS";
chr4	HAVANA	exon	47453059	47453214	.	-	.	gene_id "ENSG00000169019.10"; transcript_id "ENST00000381571.5"; gene_type "protein_coding"; gene_status "KNOWN"; gene_name "COMMD8"; transcript_type "protein_coding"; transcript_status "KNOWN"; transcript_name "COMMD8-201"; exon_number "4"; exon_id "ENSE00001126666.1"; talon_gene "13031"; talon_transcript "48212"; talon_exon "229226"; ccdsid "CCDS3475.1"; exon_status "KNOWN"; level "2"; protein_id "ENSP00000370984.4"; source "HAVANA"; tag "CCDS";
chr4	HAVANA	exon	47450796	47451665	.	-	.	gene_id "ENSG00000169019.10"; transcript_id "ENST00000381571.5"; gene_type "protein_coding"; gene_status "KNOWN"; gene_name "COMMD8"; transcript_type "protein_coding"; transcript_status "KNOWN"; transcript_name "COMMD8-201"; exon_number "5"; exon_id "ENSE00001489158.5"; talon_gene "13031"; talon_transcript "48212"; talon_exon "229228"; ccdsid "CCDS3475.1"; exon_status "KNOWN"; level "2"; protein_id "ENSP00000370984.4"; source "HAVANA"; tag "CCDS";
chr4	TALON	transcript	47450796	47460299	.	-	.	gene_id "ENSG00000169019.10"; transcript_id "ENCODEHT000269529"; gene_name "COMMD8"; gene_status "KNOWN"; gene_type "protein_coding"; transcript_status "NOVEL"; transcript_name "ENCODEHT000269529"; talon_gene "13031"; talon_transcript "269529"; ISM-suffix_to_IDs "48212"; ISM-suffix_transcript "TRUE"; ISM_to_IDs "48212"; ISM_transcript "TRUE";
chr4	HAVANA	exon	47460144	47460299	.	-	.	gene_id "ENSG00000169019.10"; transcript_id "ENCODEHT000269529"; gene_type "protein_coding"; gene_status "KNOWN"; gene_name "COMMD8"; transcript_status "NOVEL"; transcript_name "ENCODEHT000269529"; exon_number "1"; exon_id "ENSE00001122065.1"; talon_gene "13031"; talon_transcript "269529"; talon_exon "229222"; ccdsid "CCDS3475.1"; exon_status "KNOWN"; level "2"; protein_id "ENSP00000370984.4"; source "HAVANA"; tag "CCDS";
chr4	HAVANA	exon	47456577	47456729	.	-	.	gene_id "ENSG00000169019.10"; transcript_id "ENCODEHT000269529"; gene_type "protein_coding"; gene_status "KNOWN"; gene_name "COMMD8"; transcript_status "NOVEL"; transcript_name "ENCODEHT000269529"; exon_number "2"; exon_id "ENSE00001122055.1"; talon_gene "13031"; talon_transcript "269529"; talon_exon "229224"; ccdsid "CCDS3475.1"; exon_status "KNOWN"; level "2"; protein_id "ENSP00000370984.4"; source "HAVANA"; tag "CCDS";
chr4	HAVANA	exon	47453059	47453214	.	-	.	gene_id "ENSG00000169019.10"; transcript_id "ENCODEHT000269529"; gene_type "protein_coding"; gene_status "KNOWN"; gene_name "COMMD8"; transcript_status "NOVEL"; transcript_name "ENCODEHT000269529"; exon_number "3"; exon_id "ENSE00001126666.1"; talon_gene "13031"; talon_transcript "269529"; talon_exon "229226"; ccdsid "CCDS3475.1"; exon_status "KNOWN"; level "2"; protein_id "ENSP00000370984.4"; source "HAVANA"; tag "CCDS";
chr4	HAVANA	exon	47450796	47451665	.	-	.	gene_id "ENSG00000169019.10"; transcript_id "ENCODEHT000269529"; gene_type "protein_coding"; gene_status "KNOWN"; gene_name "COMMD8"; transcript_status "NOVEL"; transcript_name "ENCODEHT000269529"; exon_number "4"; exon_id "ENSE00001489158.5"; talon_gene "13031"; talon_transcript "269529"; talon_exon "229228"; ccdsid "CCDS3475.1"; exon_status "KNOWN"; level "2"; protein_id "ENSP00000370984.4"; source "HAVANA"; tag "CCDS";
chr4	TALON	transcript	47450796	47463665	.	-	.	gene_id "ENSG00000169019.10"; transcript_id "ENCODEHT000269533"; gene_name "COMMD8"; gene_status "KNOWN"; gene_type "protein_coding"; transcript_status "NOVEL"; transcript_name "ENCODEHT000269533"; talon_gene "13031"; talon_transcript "269533"; NNC_transcript "TRUE";
chr4	HAVANA	exon	47463586	47463665	.	-	.	gene_id "ENSG00000169019.10"; transcript_id "ENCODEHT000269533"; gene_type "protein_coding"; gene_status "KNOWN"; gene_name "COMMD8"; transcript_status "NOVEL"; transcript_name "ENCODEHT000269533"; exon_number "1"; exon_id "ENSE00002064639.1"; talon_gene "13031"; talon_transcript "269533"; talon_exon "229229"; exon_status "KNOWN"; level "2"; source "HAVANA";
chr4	HAVANA	exon	47460144	47460299	.	-	.	gene_id "ENSG00000169019.10"; transcript_id "ENCODEHT000269533"; gene_type "protein_coding"; gene_status "KNOWN"; gene_name "COMMD8"; transcript_status "NOVEL"; transcript_name "ENCODEHT000269533"; exon_number "2"; exon_id "ENSE00001122065.1"; talon_gene "13031"; talon_transcript "269533"; talon_exon "229222"; ccdsid "CCDS3475.1"; exon_status "KNOWN"; level "2"; protein_id "ENSP00000370984.4"; source "HAVANA"; tag "CCDS";
chr4	TALON	exon	47456583	47456729	.	-	.	gene_id "ENSG00000169019.10"; transcript_id "ENCODEHT000269533"; gene_type "protein_coding"; gene_status "KNOWN"; gene_name "COMMD8"; transcript_status "NOVEL"; transcript_name "ENCODEHT000269533"; exon_number "3"; exon_id "1023503"; talon_gene "13031"; talon_transcript "269533"; talon_exon "1023503"; exon_status "NOVEL";
chr4	HAVANA	exon	47453059	47453214	.	-	.	gene_id "ENSG00000169019.10"; transcript_id "ENCODEHT000269533"; gene_type "protein_coding"; gene_status "KNOWN"; gene_name "COMMD8"; transcript_status "NOVEL"; transcript_name "ENCODEHT000269533"; exon_number "4"; exon_id "ENSE00001126666.1"; talon_gene "13031"; talon_transcript "269533"; talon_exon "229226"; ccdsid "CCDS3475.1"; exon_status "KNOWN"; level "2"; protein_id "ENSP00000370984.4"; source "HAVANA"; tag "CCDS";
chr4	HAVANA	exon	47450796	47451665	.	-	.	gene_id "ENSG00000169019.10"; transcript_id "ENCODEHT000269533"; gene_type "protein_coding"; gene_status "KNOWN"; gene_name "COMMD8"; transcript_status "NOVEL"; transcript_name "ENCODEHT000269533"; exon_number "5"; exon_id "ENSE00001489158.5"; talon_gene "13031"; talon_transcript "269533"; talon_exon "229228"; ccdsid "CCDS3475.1"; exon_status "KNOWN"; level "2"; protein_id "ENSP00000370984.4"; source "HAVANA"; tag "CCDS";
chr4	HAVANA	transcript	47459847	47463665	.	-	.	gene_id "ENSG00000169019.10"; transcript_id "ENST00000509220.1"; gene_name "COMMD8"; gene_status "KNOWN"; gene_type "protein_coding"; transcript_type "retained_intron"; transcript_status "KNOWN"; transcript_name "COMMD8-202"; talon_gene "13031"; talon_transcript "48213"; havana_transcript "OTTHUMT00000361689.1"; level "2"; source "HAVANA"; transcript_support_level "2";
chr4	HAVANA	exon	47463586	47463665	.	-	.	gene_id "ENSG00000169019.10"; transcript_id "ENST00000509220.1"; gene_type "protein_coding"; gene_status "KNOWN"; gene_name "COMMD8"; transcript_type "retained_intron"; transcript_status "KNOWN"; transcript_name "COMMD8-202"; exon_number "1"; exon_id "ENSE00002064639.1"; talon_gene "13031"; talon_transcript "48213"; talon_exon "229229"; exon_status "KNOWN"; level "2"; source "HAVANA";
chr4	HAVANA	exon	47459847	47460299	.	-	.	gene_id "ENSG00000169019.10"; transcript_id "ENST00000509220.1"; gene_type "protein_coding"; gene_status "KNOWN"; gene_name "COMMD8"; transcript_type "retained_intron"; transcript_status "KNOWN"; transcript_name "COMMD8-202"; exon_number "2"; exon_id "ENSE00002027322.1"; talon_gene "13031"; talon_transcript "48213"; talon_exon "229230"; exon_status "KNOWN"; level "2"; source "HAVANA";
chr4	HAVANA	gene	47485288	47547564	.	+	.	gene_id "ENSG00000145246.13"; gene_name "ATP10D"; gene_status "KNOWN"; gene_type "protein_coding"; talon_gene "13033"; havana_gene "OTTHUMG00000160784.3"; level "2";
chr4	TALON	transcript	47485288	47515670	.	+	.	gene_id "ENSG00000145246.13"; transcript_id "ENCODEHT000271385"; gene_name "ATP10D"; gene_status "KNOWN"; gene_type "protein_coding"; transcript_status "NOVEL"; transcript_name "ENCODEHT000271385"; talon_gene "13033"; talon_transcript "271385"; ISM-prefix_to_IDs "48217,48219,271376,271382"; ISM-prefix_transcript "TRUE"; ISM_to_IDs "48217,48219,271369,271372,271376,271382"; ISM_transcript "TRUE";
chr4	HAVANA	exon	47485288	47485519	.	+	.	gene_id "ENSG00000145246.13"; transcript_id "ENCODEHT000271385"; gene_type "protein_coding"; gene_status "KNOWN"; gene_name "ATP10D"; transcript_status "NOVEL"; transcript_name "ENCODEHT000271385"; exon_number "1"; exon_id "ENSE00001927498.1"; talon_gene "13033"; talon_transcript "271385"; talon_exon "229243"; ccdsid "CCDS3476.1"; exon_status "KNOWN"; level "2"; protein_id "ENSP00000273859.3"; source "HAVANA"; tag "CCDS";
chr4	HAVANA	exon	47512504	47512830	.	+	.	gene_id "ENSG00000145246.13"; transcript_id "ENCODEHT000271385"; gene_type "protein_coding"; gene_status "KNOWN"; gene_name "ATP10D"; transcript_status "NOVEL"; transcript_name "ENCODEHT000271385"; exon_number "2"; exon_id "ENSE00001210542.1"; talon_gene "13033"; talon_transcript "271385"; talon_exon "229245"; ccdsid "CCDS3476.1"; exon_status "KNOWN"; level "2"; protein_id "ENSP00000273859.3"; source "HAVANA"; tag "CCDS";
chr4	HAVANA	exon	47515476	47515670	.	+	.	gene_id "ENSG00000145246.13"; transcript_id "ENCODEHT000271385"; gene_type "protein_coding"; gene_status "KNOWN"; gene_name "ATP10D"; transcript_status "NOVEL"; transcript_name "ENCODEHT000271385"; exon_number "3"; exon_id "ENSE00001210533.1"; talon_gene "13033"; talon_transcript "271385"; talon_exon "229247"; ccdsid "CCDS3476.1"; exon_status "KNOWN"; level "2"; protein_id "ENSP00000273859.3"; source "HAVANA"; tag "CCDS";
chr4	TALON	transcript	47485288	47546862	.	+	.	gene_id "ENSG00000145246.13"; transcript_id "ENCODEHT000271417"; gene_name "ATP10D"; gene_status "KNOWN"; gene_type "protein_coding"; transcript_status "NOVEL"; transcript_name "ENCODEHT000271417"; talon_gene "13033"; talon_transcript "271417"; ISM-prefix_to_IDs "48217,271376,271382"; ISM-prefix_transcript "TRUE"; ISM_to_IDs "48217,271369,271372,271376,271382"; ISM_transcript "TRUE";
chr4	HAVANA	exon	47485288	47485519	.	+	.	gene_id "ENSG00000145246.13"; transcript_id "ENCODEHT000271417"; gene_type "protein_coding"; gene_status "KNOWN"; gene_name "ATP10D"; transcript_status "NOVEL"; transcript_name "ENCODEHT000271417"; exon_number "1"; exon_id "ENSE00001927498.1"; talon_gene "13033"; talon_transcript "271417"; talon_exon "229243"; ccdsid "CCDS3476.1"; exon_status "KNOWN"; level "2"; protein_id "ENSP00000273859.3"; source "HAVANA"; tag "CCDS";
chr4	HAVANA	exon	47512504	47512830	.	+	.	gene_id "ENSG00000145246.13"; transcript_id "ENCODEHT000271417"; gene_type "protein_coding"; gene_status "KNOWN"; gene_name "ATP10D"; transcript_status "NOVEL"; transcript_name "ENCODEHT000271417"; exon_number "2"; exon_id "ENSE00001210542.1"; talon_gene "13033"; talon_transcript "271417"; talon_exon "229245"; ccdsid "CCDS3476.1"; exon_status "KNOWN"; level "2"; protein_id "ENSP00000273859.3"; source "HAVANA"; tag "CCDS";
chr4	HAVANA	exon	47515476	47515670	.	+	.	gene_id "ENSG00000145246.13"; transcript_id "ENCODEHT000271417"; gene_type "protein_coding"; gene_status "KNOWN"; gene_name "ATP10D"; transcript_status "NOVEL"; transcript_name "ENCODEHT000271417"; exon_number "3"; exon_id "ENSE00001210533.1"; talon_gene "13033"; talon_transcript "271417"; talon_exon "229247"; ccdsid "CCDS3476.1"; exon_status "KNOWN"; level "2"; protein_id "ENSP00000273859.3"; source "HAVANA"; tag "CCDS";
chr4	HAVANA	exon	47523012	47523216	.	+	.	gene_id "ENSG00000145246.13"; transcript_id "ENCODEHT000271417"; gene_type "protein_coding"; gene_status "KNOWN"; gene_name "ATP10D"; transcript_status "NOVEL"; transcript_name "ENCODEHT000271417"; exon_number "4"; exon_id "ENSE00001210524.1"; talon_gene "13033"; talon_transcript "271417"; talon_exon "229249"; ccdsid "CCDS3476.1"; exon_status "KNOWN"; level "2"; protein_id "ENSP00000273859.3"; source "HAVANA"; tag "CCDS";
chr4	HAVANA	exon	47525557	47525642	.	+	.	gene_id "ENSG00000145246.13"; transcript_id "ENCODEHT000271417"; gene_type "protein_coding"; gene_status "KNOWN"; gene_name "ATP10D"; transcript_status "NOVEL"; transcript_name "ENCODEHT000271417"; exon_number "5"; exon_id "ENSE00001122042.1"; talon_gene "13033"; talon_transcript "271417"; talon_exon "229251"; ccdsid "CCDS3476.1"; exon_status "KNOWN"; level "2"; protein_id "ENSP00000273859.3"; source "HAVANA"; tag "CCDS";
chr4	HAVANA	exon	47535509	47535615	.	+	.	gene_id "ENSG00000145246.13"; transcript_id "ENCODEHT000271417"; gene_type "protein_coding"; gene_status "KNOWN"; gene_name "ATP10D"; transcript_status "NOVEL"; transcript_name "ENCODEHT000271417"; exon_number "6"; exon_id "ENSE00001122038.1"; talon_gene "13033"; talon_transcript "271417"; talon_exon "229253"; ccdsid "CCDS3476.1"; exon_status "KNOWN"; level "2"; protein_id "ENSP00000273859.3"; source "HAVANA"; tag "CCDS";
chr4	HAVANA	exon	47535902	47536033	.	+	.	gene_id "ENSG00000145246.13"; transcript_id "ENCODEHT000271417"; gene_type "protein_coding"; gene_status "KNOWN"; gene_name "ATP10D"; transcript_status "NOVEL"; transcript_name "ENCODEHT000271417"; exon_number "7"; exon_id "ENSE00001122033.1"; talon_gene "13033"; talon_transcript "271417"; talon_exon "229255"; ccdsid "CCDS3476.1"; exon_status "KNOWN"; level "2"; protein_id "ENSP00000273859.3"; source "HAVANA"; tag "CCDS";
chr4	HAVANA	exon	47536437	47536564	.	+	.	gene_id "ENSG00000145246.13"; transcript_id "ENCODEHT000271417"; gene_type "protein_coding"; gene_status "KNOWN"; gene_name "ATP10D"; transcript_status "NOVEL"; transcript_name "ENCODEHT000271417"; exon_number "8"; exon_id "ENSE00001210508.2"; talon_gene "13033"; talon_transcript "271417"; talon_exon "229257"; ccdsid "CCDS3476.1"; exon_status "KNOWN"; level "2"; protein_id "ENSP00000273859.3"; source "HAVANA"; tag "CCDS";
chr4	HAVANA	exon	47536686	47536938	.	+	.	gene_id "ENSG00000145246.13"; transcript_id "ENCODEHT000271417"; gene_type "protein_coding"; gene_status "KNOWN"; gene_name "ATP10D"; transcript_status "NOVEL"; transcript_name "ENCODEHT000271417"; exon_number "9"; exon_id "ENSE00001210504.1"; talon_gene "13033"; talon_transcript "271417"; talon_exon "229259"; ccdsid "CCDS3476.1"; exon_status "KNOWN"; level "2"; protein_id "ENSP00000273859.3"; source "HAVANA"; tag "CCDS";
chr4	HAVANA	exon	47546624	47546862	.	+	.	gene_id "ENSG00000145246.13"; transcript_id "ENCODEHT000271417"; gene_type "protein_coding"; gene_status "KNOWN"; gene_name "ATP10D"; transcript_status "NOVEL"; transcript_name "ENCODEHT000271417"; exon_number "10"; exon_id "ENSE00001210501.1"; talon_gene "13033"; talon_transcript "271417"; talon_exon "229261"; ccdsid "CCDS3476.1"; exon_status "KNOWN"; level "2"; protein_id "ENSP00000273859.3"; source "HAVANA"; tag "CCDS";
chr4	HAVANA	transcript	47485297	47512846	.	+	.	gene_id "ENSG00000145246.13"; transcript_id "ENST00000507889.1"; gene_name "ATP10D"; gene_status "KNOWN"; gene_type "protein_coding"; transcript_type "retained_intron"; transcript_status "KNOWN"; transcript_name "ATP10D-206"; talon_gene "13033"; talon_transcript "48218"; havana_transcript "OTTHUMT00000361598.1"; level "2"; source "HAVANA"; transcript_support_level "2";
chr4	HAVANA	exon	47485297	47485519	.	+	.	gene_id "ENSG00000145246.13"; transcript_id "ENST00000507889.1"; gene_type "protein_coding"; gene_status "KNOWN"; gene_name "ATP10D"; transcript_type "retained_intron"; transcript_status "KNOWN"; transcript_name "ATP10D-206"; exon_number "1"; exon_id "ENSE00002053737.1"; talon_gene "13033"; talon_transcript "48218"; talon_exon "229288"; exon_status "KNOWN"; level "2"; source "HAVANA";
chr4	HAVANA	exon	47512504	47512846	.	+	.	gene_id "ENSG00000145246.13"; transcript_id "ENST00000507889.1"; gene_type "protein_coding"; gene_status "KNOWN"; gene_name "ATP10D"; transcript_type "retained_intron"; transcript_status "KNOWN"; transcript_name "ATP10D-206"; exon_number "2"; exon_id "ENSE00002061788.1"; talon_gene "13033"; talon_transcript "48218"; talon_exon "229289"; exon_status "KNOWN"; level "2"; source "HAVANA";
chr4	HAVANA	transcript	47485299	47547564	.	+	.	gene_id "ENSG00000145246.13"; transcript_id "ENST00000504445.1"; gene_name "ATP10D"; gene_status "KNOWN"; gene_type "protein_coding"; transcript_type "protein_coding"; transcript_status "KNOWN"; transcript_name "ATP10D-203"; talon_gene "13033"; talon_transcript "48219"; havana_transcript "OTTHUMT00000361588.1"; level "2"; protein_id "ENSP00000420909.1"; source "HAVANA"; tag "basic"; transcript_support_level "1";
chr4	HAVANA	exon	47485299	47485519	.	+	.	gene_id "ENSG00000145246.13"; transcript_id "ENST00000504445.1"; gene_type "protein_coding"; gene_status "KNOWN"; gene_name "ATP10D"; transcript_type "protein_coding"; transcript_status "KNOWN"; transcript_name "ATP10D-203"; exon_number "1"; exon_id "ENSE00002039777.1"; talon_gene "13033"; talon_transcript "48219"; talon_exon "229290"; exon_status "KNOWN"; level "2"; protein_id "ENSP00000420909.1"; source "HAVANA"; tag "basic";
chr4	HAVANA	exon	47512504	47512830	.	+	.	gene_id "ENSG00000145246.13"; transcript_id "ENST00000504445.1"; gene_type "protein_coding"; gene_status "KNOWN"; gene_name "ATP10D"; transcript_type "protein_coding"; transcript_status "KNOWN"; transcript_name "ATP10D-203"; exon_number "2"; exon_id "ENSE00001210542.1"; talon_gene "13033"; talon_transcript "48219"; talon_exon "229245"; ccdsid "CCDS3476.1"; exon_status "KNOWN"; level "2"; protein_id "ENSP00000273859.3"; source "HAVANA"; tag "CCDS";
chr4	HAVANA	exon	47515476	47515670	.	+	.	gene_id "ENSG00000145246.13"; transcript_id "ENST00000504445.1"; gene_type "protein_coding"; gene_status "KNOWN"; gene_name "ATP10D"; transcript_type "protein_coding"; transcript_status "KNOWN"; transcript_name "ATP10D-203"; exon_number "3"; exon_id "ENSE00001210533.1"; talon_gene "13033"; talon_transcript "48219"; talon_exon "229247"; ccdsid "CCDS3476.1"; exon_status "KNOWN"; level "2"; protein_id "ENSP00000273859.3"; source "HAVANA"; tag "CCDS";
chr4	HAVANA	exon	47523012	47523216	.	+	.	gene_id "ENSG00000145246.13"; transcript_id "ENST00000504445.1"; gene_type "protein_coding"; gene_status "KNOWN"; gene_name "ATP10D"; transcript_type "protein_coding"; transcript_status "KNOWN"; transcript_name "ATP10D-203"; exon_number "4"; exon_id "ENSE00001210524.1"; talon_gene "13033"; talon_transcript "48219"; talon_exon "229249"; ccdsid "CCDS3476.1"; exon_status "KNOWN"; level "2"; protein_id "ENSP00000273859.3"; source "HAVANA"; tag "CCDS";
chr4	HAVANA	exon	47525557	47525642	.	+	.	gene_id "ENSG00000145246.13"; transcript_id "ENST00000504445.1"; gene_type "protein_coding"; gene_status "KNOWN"; gene_name "ATP10D"; transcript_type "protein_coding"; transcript_status "KNOWN"; transcript_name "ATP10D-203"; exon_number "5"; exon_id "ENSE00001122042.1"; talon_gene "13033"; talon_transcript "48219"; talon_exon "229251"; ccdsid "CCDS3476.1"; exon_status "KNOWN"; level "2"; protein_id "ENSP00000273859.3"; source "HAVANA"; tag "CCDS";
chr4	HAVANA	exon	47535509	47535615	.	+	.	gene_id "ENSG00000145246.13"; transcript_id "ENST00000504445.1"; gene_type "protein_coding"; gene_status "KNOWN"; gene_name "ATP10D"; transcript_type "protein_coding"; transcript_status "KNOWN"; transcript_name "ATP10D-203"; exon_number "6"; exon_id "ENSE00001122038.1"; talon_gene "13033"; talon_transcript "48219"; talon_exon "229253"; ccdsid "CCDS3476.1"; exon_status "KNOWN"; level "2"; protein_id "ENSP00000273859.3"; source "HAVANA"; tag "CCDS";
chr4	HAVANA	exon	47535902	47536033	.	+	.	gene_id "ENSG00000145246.13"; transcript_id "ENST00000504445.1"; gene_type "protein_coding"; gene_status "KNOWN"; gene_name "ATP10D"; transcript_type "protein_coding"; transcript_status "KNOWN"; transcript_name "ATP10D-203"; exon_number "7"; exon_id "ENSE00001122033.1"; talon_gene "13033"; talon_transcript "48219"; talon_exon "229255"; ccdsid "CCDS3476.1"; exon_status "KNOWN"; level "2"; protein_id "ENSP00000273859.3"; source "HAVANA"; tag "CCDS";
chr4	HAVANA	exon	47536437	47536564	.	+	.	gene_id "ENSG00000145246.13"; transcript_id "ENST00000504445.1"; gene_type "protein_coding"; gene_status "KNOWN"; gene_name "ATP10D"; transcript_type "protein_coding"; transcript_status "KNOWN"; transcript_name "ATP10D-203"; exon_number "8"; exon_id "ENSE00001210508.2"; talon_gene "13033"; talon_transcript "48219"; talon_exon "229257"; ccdsid "CCDS3476.1"; exon_status "KNOWN"; level "2"; protein_id "ENSP00000273859.3"; source "HAVANA"; tag "CCDS";
chr4	HAVANA	exon	47536731	47536938	.	+	.	gene_id "ENSG00000145246.13"; transcript_id "ENST00000504445.1"; gene_type "protein_coding"; gene_status "KNOWN"; gene_name "ATP10D"; transcript_type "protein_coding"; transcript_status "KNOWN"; transcript_name "ATP10D-203"; exon_number "9"; exon_id "ENSE00002082480.1"; talon_gene "13033"; talon_transcript "48219"; talon_exon "229292"; exon_status "KNOWN"; level "2"; protein_id "ENSP00000420909.1"; source "HAVANA"; tag "basic";
chr4	HAVANA	exon	47546624	47547564	.	+	.	gene_id "ENSG00000145246.13"; transcript_id "ENST00000504445.1"; gene_type "protein_coding"; gene_status "KNOWN"; gene_name "ATP10D"; transcript_type "protein_coding"; transcript_status "KNOWN"; transcript_name "ATP10D-203"; exon_number "10"; exon_id "ENSE00002023411.1"; talon_gene "13033"; talon_transcript "48219"; talon_exon "229293"; exon_status "KNOWN"; level "2"; protein_id "ENSP00000420909.1"; source "HAVANA"; tag "basic";
chr4	HAVANA	gene	47706372	47706987	.	+	.	gene_id "ENSG00000242262.1"; gene_name "AC092597.1"; gene_status "KNOWN"; gene_type "processed_pseudogene"; talon_gene "13038"; havana_gene "OTTHUMG00000157465.1"; level "1"; tag "pseudo_consens";
chr4	HAVANA	transcript	47706372	47706987	.	+	.	gene_id "ENSG00000242262.1"; transcript_id "ENST00000487352.1"; gene_name "AC092597.1"; gene_status "KNOWN"; gene_type "processed_pseudogene"; transcript_type "processed_pseudogene"; transcript_status "KNOWN"; transcript_name "AC092597.1-201"; talon_gene "13038"; talon_transcript "48238"; havana_transcript "OTTHUMT00000348908.1"; level "1"; ont "PGO:0000004"; source "HAVANA"; tag "basic"; transcript_support_level "NA";
chr4	HAVANA	exon	47706372	47706987	.	+	.	gene_id "ENSG00000242262.1"; transcript_id "ENST00000487352.1"; gene_type "processed_pseudogene"; gene_status "KNOWN"; gene_name "AC092597.1"; transcript_type "processed_pseudogene"; transcript_status "KNOWN"; transcript_name "AC092597.1-201"; exon_number "1"; exon_id "ENSE00001900470.1"; talon_gene "13038"; talon_transcript "48238"; talon_exon "229383"; exon_status "KNOWN"; level "1"; ont "PGO:0000004"; source "HAVANA"; tag "basic";
chr4	HAVANA	gene	47840122	47844339	.	-	.	gene_id "ENSG00000259959.1"; gene_name "AC107068.1"; gene_status "KNOWN"; gene_type "lincRNA"; talon_gene "13040"; havana_gene "OTTHUMG00000176325.1"; level "2";
chr4	HAVANA	transcript	47840122	47844339	.	-	.	gene_id "ENSG00000259959.1"; transcript_id "ENST00000563286.1"; gene_name "AC107068.1"; gene_status "KNOWN"; gene_type "lincRNA"; transcript_type "lincRNA"; transcript_status "KNOWN"; transcript_name "AC107068.1-201"; talon_gene "13040"; talon_transcript "48241"; havana_transcript "OTTHUMT00000431763.1"; level "2"; source "HAVANA"; tag "basic"; transcript_support_level "NA";
chr4	HAVANA	exon	47840122	47844339	.	-	.	gene_id "ENSG00000259959.1"; transcript_id "ENST00000563286.1"; gene_type "lincRNA"; gene_status "KNOWN"; gene_name "AC107068.1"; transcript_type "lincRNA"; transcript_status "KNOWN"; transcript_name "AC107068.1-201"; exon_number "1"; exon_id "ENSE00002580194.1"; talon_gene "13040"; talon_transcript "48241"; talon_exon "229392"; exon_status "KNOWN"; level "2"; source "HAVANA"; tag "basic";
chr4	HAVANA	gene	47847240	47914539	.	-	.	gene_id "ENSG00000170448.11"; gene_name "NFXL1"; gene_status "KNOWN"; gene_type "protein_coding"; talon_gene "13041"; havana_gene "OTTHUMG00000128621.4"; level "2";
chr4	HAVANA	transcript	47847240	47914616	.	-	.	gene_id "ENSG00000170448.11"; transcript_id "ENST00000381538.7"; gene_name "NFXL1"; gene_status "KNOWN"; gene_type "protein_coding"; transcript_type "protein_coding"; transcript_status "KNOWN"; transcript_name "NFXL1-202"; talon_gene "13041"; talon_transcript "48244"; ccdsid "CCDS3478.2"; havana_transcript "OTTHUMT00000250489.1"; level "2"; protein_id "ENSP00000370949.3"; source "HAVANA"; tag "CCDS"; transcript_support_level "2";
chr4	HAVANA	exon	47914550	47914616	.	-	.	gene_id "ENSG00000170448.11"; transcript_id "ENST00000381538.7"; gene_type "protein_coding"; gene_status "KNOWN"; gene_name "NFXL1"; transcript_type "protein_coding"; transcript_status "KNOWN"; transcript_name "NFXL1-202"; exon_number "1"; exon_id "ENSE00001489084.1"; talon_gene "13041"; talon_transcript "48244"; talon_exon "229440"; ccdsid "CCDS3478.2"; exon_status "KNOWN"; level "2"; protein_id "ENSP00000370949.3"; source "HAVANA"; tag "CCDS";
chr4	HAVANA	exon	47913969	47914205	.	-	.	gene_id "ENSG00000170448.11"; transcript_id "ENST00000381538.7"; gene_type "protein_coding"; gene_status "KNOWN"; gene_name "NFXL1"; transcript_type "protein_coding"; transcript_status "KNOWN"; transcript_name "NFXL1-202"; exon_number "2"; exon_id "ENSE00003501264.1"; talon_gene "13041"; talon_transcript "48244"; talon_exon "229395"; ccdsid "CCDS3478.2"; exon_status "KNOWN"; level "2"; protein_id "ENSP00000370949.3"; source "HAVANA"; tag "CCDS";
chr4	HAVANA	exon	47910824	47910994	.	-	.	gene_id "ENSG00000170448.11"; transcript_id "ENST00000381538.7"; gene_type "protein_coding"; gene_status "KNOWN"; gene_name "NFXL1"; transcript_type "protein_coding"; transcript_status "KNOWN"; transcript_name "NFXL1-202"; exon_number "3"; exon_id "ENSE00003689644.1"; talon_gene "13041"; talon_transcript "48244"; talon_exon "229397"; ccdsid "CCDS3478.2"; exon_status "KNOWN"; level "2"; protein_id "ENSP00000370949.3"; source "HAVANA"; tag "CCDS";
chr4	HAVANA	exon	47905237	47905346	.	-	.	gene_id "ENSG00000170448.11"; transcript_id "ENST00000381538.7"; gene_type "protein_coding"; gene_status "KNOWN"; gene_name "NFXL1"; transcript_type "protein_coding"; transcript_status "KNOWN"; transcript_name "NFXL1-202"; exon_number "4"; exon_id "ENSE00003516958.1"; talon_gene "13041"; talon_transcript "48244"; talon_exon "229399"; ccdsid "CCDS3478.2"; exon_status "KNOWN"; level "2"; protein_id "ENSP00000370949.3"; source "HAVANA"; tag "CCDS";
chr4	HAVANA	exon	47903193	47903323	.	-	.	gene_id "ENSG00000170448.11"; transcript_id "ENST00000381538.7"; gene_type "protein_coding"; gene_status "KNOWN"; gene_name "NFXL1"; transcript_type "protein_coding"; transcript_status "KNOWN"; transcript_name "NFXL1-202"; exon_number "5"; exon_id "ENSE00003557132.1"; talon_gene "13041"; talon_transcript "48244"; talon_exon "229401"; ccdsid "CCDS3478.2"; exon_status "KNOWN"; level "2"; protein_id "ENSP00000370949.3"; source "HAVANA"; tag "CCDS";
chr4	HAVANA	exon	47899370	47899548	.	-	.	gene_id "ENSG00000170448.11"; transcript_id "ENST00000381538.7"; gene_type "protein_coding"; gene_status "KNOWN"; gene_name "NFXL1"; transcript_type "protein_coding"; transcript_status "KNOWN"; transcript_name "NFXL1-202"; exon_number "6"; exon_id "ENSE00003636057.1"; talon_gene "13041"; talon_transcript "48244"; talon_exon "229403"; ccdsid "CCDS3478.2"; exon_status "KNOWN"; level "2"; protein_id "ENSP00000370949.3"; source "HAVANA"; tag "CCDS";
chr4	HAVANA	exon	47898959	47899120	.	-	.	gene_id "ENSG00000170448.11"; transcript_id "ENST00000381538.7"; gene_type "protein_coding"; gene_status "KNOWN"; gene_name "NFXL1"; transcript_type "protein_coding"; transcript_status "KNOWN"; transcript_name "NFXL1-202"; exon_number "7"; exon_id "ENSE00003564327.1"; talon_gene "13041"; talon_transcript "48244"; talon_exon "229405"; ccdsid "CCDS3478.2"; exon_status "KNOWN"; level "2"; protein_id "ENSP00000370949.3"; source "HAVANA"; tag "CCDS";
chr4	HAVANA	exon	47898757	47898857	.	-	.	gene_id "ENSG00000170448.11"; transcript_id "ENST00000381538.7"; gene_type "protein_coding"; gene_status "KNOWN"; gene_name "NFXL1"; transcript_type "protein_coding"; transcript_status "KNOWN"; transcript_name "NFXL1-202"; exon_number "8"; exon_id "ENSE00003506795.1"; talon_gene "13041"; talon_transcript "48244"; talon_exon "229407"; ccdsid "CCDS3478.2"; exon_status "KNOWN"; level "2"; protein_id "ENSP00000370949.3"; source "HAVANA"; tag "CCDS";
chr4	HAVANA	exon	47897967	47898081	.	-	.	gene_id "ENSG00000170448.11"; transcript_id "ENST00000381538.7"; gene_type "protein_coding"; gene_status "KNOWN"; gene_name "NFXL1"; transcript_type "protein_coding"; transcript_status "KNOWN"; transcript_name "NFXL1-202"; exon_number "9"; exon_id "ENSE00003647644.1"; talon_gene "13041"; talon_transcript "48244"; talon_exon "229409"; ccdsid "CCDS3478.2"; exon_status "KNOWN"; level "2"; protein_id "ENSP00000370949.3"; source "HAVANA"; tag "CCDS";
chr4	HAVANA	exon	47896523	47896647	.	-	.	gene_id "ENSG00000170448.11"; transcript_id "ENST00000381538.7"; gene_type "protein_coding"; gene_status "KNOWN"; gene_name "NFXL1"; transcript_type "protein_coding"; transcript_status "KNOWN"; transcript_name "NFXL1-202"; exon_number "10"; exon_id "ENSE00003644841.1"; talon_gene "13041"; talon_transcript "48244"; talon_exon "229411"; ccdsid "CCDS3478.2"; exon_status "KNOWN"; level "2"; protein_id "ENSP00000370949.3"; source "HAVANA"; tag "CCDS";
chr4	HAVANA	exon	47894180	47894302	.	-	.	gene_id "ENSG00000170448.11"; transcript_id "ENST00000381538.7"; gene_type "protein_coding"; gene_status "KNOWN"; gene_name "NFXL1"; transcript_type "protein_coding"; transcript_status "KNOWN"; transcript_name "NFXL1-202"; exon_number "11"; exon_id "ENSE00003618586.1"; talon_gene "13041"; talon_transcript "48244"; talon_exon "229413"; ccdsid "CCDS3478.2"; exon_status "KNOWN"; level "2"; protein_id "ENSP00000370949.3"; source "HAVANA"; tag "CCDS";
chr4	HAVANA	exon	47890613	47890703	.	-	.	gene_id "ENSG00000170448.11"; transcript_id "ENST00000381538.7"; gene_type "protein_coding"; gene_status "KNOWN"; gene_name "NFXL1"; transcript_type "protein_coding"; transcript_status "KNOWN"; transcript_name "NFXL1-202"; exon_number "12"; exon_id "ENSE00003559443.1"; talon_gene "13041"; talon_transcript "48244"; talon_exon "229415"; ccdsid "CCDS3478.2"; exon_status "KNOWN"; level "2"; protein_id "ENSP00000370949.3"; source "HAVANA"; tag "CCDS";
chr4	HAVANA	exon	47885879	47885999	.	-	.	gene_id "ENSG00000170448.11"; transcript_id "ENST00000381538.7"; gene_type "protein_coding"; gene_status "KNOWN"; gene_name "NFXL1"; transcript_type "protein_coding"; transcript_status "KNOWN"; transcript_name "NFXL1-202"; exon_number "13"; exon_id "ENSE00003648993.1"; talon_gene "13041"; talon_transcript "48244"; talon_exon "229417"; ccdsid "CCDS3478.2"; exon_status "KNOWN"; level "2"; protein_id "ENSP00000370949.3"; source "HAVANA"; tag "CCDS";
chr4	HAVANA	exon	47885498	47885657	.	-	.	gene_id "ENSG00000170448.11"; transcript_id "ENST00000381538.7"; gene_type "protein_coding"; gene_status "KNOWN"; gene_name "NFXL1"; transcript_type "protein_coding"; transcript_status "KNOWN"; transcript_name "NFXL1-202"; exon_number "14"; exon_id "ENSE00003498340.1"; talon_gene "13041"; talon_transcript "48244"; talon_exon "229419"; ccdsid "CCDS3478.2"; exon_status "KNOWN"; level "2"; protein_id "ENSP00000370949.3"; source "HAVANA"; tag "CCDS";
chr4	HAVANA	exon	47884346	47884437	.	-	.	gene_id "ENSG00000170448.11"; transcript_id "ENST00000381538.7"; gene_type "protein_coding"; gene_status "KNOWN"; gene_name "NFXL1"; transcript_type "protein_coding"; transcript_status "KNOWN"; transcript_name "NFXL1-202"; exon_number "15"; exon_id "ENSE00003589130.1"; talon_gene "13041"; talon_transcript "48244"; talon_exon "229421"; ccdsid "CCDS3478.2"; exon_status "KNOWN"; level "2"; protein_id "ENSP00000370949.3"; source "HAVANA"; tag "CCDS";
chr4	HAVANA	exon	47879096	47879117	.	-	.	gene_id "ENSG00000170448.11"; transcript_id "ENST00000381538.7"; gene_type "protein_coding"; gene_status "KNOWN"; gene_name "NFXL1"; transcript_type "protein_coding"; transcript_status "KNOWN"; transcript_name "NFXL1-202"; exon_number "16"; exon_id "ENSE00003515939.1"; talon_gene "13041"; talon_transcript "48244"; talon_exon "229423"; ccdsid "CCDS3478.2"; exon_status "KNOWN"; level "2"; protein_id "ENSP00000370949.3"; source "HAVANA"; tag "CCDS";
chr4	HAVANA	exon	47878525	47878665	.	-	.	gene_id "ENSG00000170448.11"; transcript_id "ENST00000381538.7"; gene_type "protein_coding"; gene_status "KNOWN"; gene_name "NFXL1"; transcript_type "protein_coding"; transcript_status "KNOWN"; transcript_name "NFXL1-202"; exon_number "17"; exon_id "ENSE00003477579.1"; talon_gene "13041"; talon_transcript "48244"; talon_exon "229425"; ccdsid "CCDS3478.2"; exon_status "KNOWN"; level "2"; protein_id "ENSP00000370949.3"; source "HAVANA"; tag "CCDS";
chr4	HAVANA	exon	47875127	47875293	.	-	.	gene_id "ENSG00000170448.11"; transcript_id "ENST00000381538.7"; gene_type "protein_coding"; gene_status "KNOWN"; gene_name "NFXL1"; transcript_type "protein_coding"; transcript_status "KNOWN"; transcript_name "NFXL1-202"; exon_number "18"; exon_id "ENSE00003627619.1"; talon_gene "13041"; talon_transcript "48244"; talon_exon "229427"; ccdsid "CCDS3478.2"; exon_status "KNOWN"; level "2"; protein_id "ENSP00000370949.3"; source "HAVANA"; tag "CCDS";
chr4	HAVANA	exon	47862846	47862915	.	-	.	gene_id "ENSG00000170448.11"; transcript_id "ENST00000381538.7"; gene_type "protein_coding"; gene_status "KNOWN"; gene_name "NFXL1"; transcript_type "protein_coding"; transcript_status "KNOWN"; transcript_name "NFXL1-202"; exon_number "19"; exon_id "ENSE00003619988.1"; talon_gene "13041"; talon_transcript "48244"; talon_exon "229429"; ccdsid "CCDS3478.2"; exon_status "KNOWN"; level "2"; protein_id "ENSP00000370949.3"; source "HAVANA"; tag "CCDS";
chr4	HAVANA	exon	47855059	47855163	.	-	.	gene_id "ENSG00000170448.11"; transcript_id "ENST00000381538.7"; gene_type "protein_coding"; gene_status "KNOWN"; gene_name "NFXL1"; transcript_type "protein_coding"; transcript_status "KNOWN"; transcript_name "NFXL1-202"; exon_number "20"; exon_id "ENSE00003556913.1"; talon_gene "13041"; talon_transcript "48244"; talon_exon "229431"; ccdsid "CCDS3478.2"; exon_status "KNOWN"; level "2"; protein_id "ENSP00000370949.3"; source "HAVANA"; tag "CCDS";
chr4	HAVANA	exon	47851856	47851942	.	-	.	gene_id "ENSG00000170448.11"; transcript_id "ENST00000381538.7"; gene_type "protein_coding"; gene_status "KNOWN"; gene_name "NFXL1"; transcript_type "protein_coding"; transcript_status "KNOWN"; transcript_name "NFXL1-202"; exon_number "21"; exon_id "ENSE00003481469.1"; talon_gene "13041"; talon_transcript "48244"; talon_exon "229433"; ccdsid "CCDS3478.2"; exon_status "KNOWN"; level "2"; protein_id "ENSP00000370949.3"; source "HAVANA"; tag "CCDS";
chr4	HAVANA	exon	47851095	47851148	.	-	.	gene_id "ENSG00000170448.11"; transcript_id "ENST00000381538.7"; gene_type "protein_coding"; gene_status "KNOWN"; gene_name "NFXL1"; transcript_type "protein_coding"; transcript_status "KNOWN"; transcript_name "NFXL1-202"; exon_number "22"; exon_id "ENSE00003641612.1"; talon_gene "13041"; talon_transcript "48244"; talon_exon "229435"; ccdsid "CCDS3478.2"; exon_status "KNOWN"; level "2"; protein_id "ENSP00000370949.3"; source "HAVANA"; tag "CCDS";
chr4	HAVANA	exon	47847240	47848336	.	-	.	gene_id "ENSG00000170448.11"; transcript_id "ENST00000381538.7"; gene_type "protein_coding"; gene_status "KNOWN"; gene_name "NFXL1"; transcript_type "protein_coding"; transcript_status "KNOWN"; transcript_name "NFXL1-202"; exon_number "23"; exon_id "ENSE00003504194.1"; talon_gene "13041"; talon_transcript "48244"; talon_exon "229439"; ccdsid "CCDS3478.2"; exon_status "KNOWN"; level "2"; protein_id "ENSP00000370949.3"; source "HAVANA"; tag "CCDS";
chr4	HAVANA	transcript	47847243	47914539	.	-	.	gene_id "ENSG00000170448.11"; transcript_id "ENST00000507489.1"; gene_name "NFXL1"; gene_status "KNOWN"; gene_type "protein_coding"; transcript_type "protein_coding"; transcript_status "KNOWN"; transcript_name "NFXL1-206"; talon_gene "13041"; talon_transcript "48246"; ccdsid "CCDS3478.2"; havana_transcript "OTTHUMT00000361636.1"; level "2"; protein_id "ENSP00000422037.1"; source "HAVANA"; tag "CCDS"; transcript_support_level "1";
chr4	HAVANA	exon	47914365	47914539	.	-	.	gene_id "ENSG00000170448.11"; transcript_id "ENST00000507489.1"; gene_type "protein_coding"; gene_status "KNOWN"; gene_name "NFXL1"; transcript_type "protein_coding"; transcript_status "KNOWN"; transcript_name "NFXL1-206"; exon_number "1"; exon_id "ENSE00002029364.1"; talon_gene "13041"; talon_transcript "48246"; talon_exon "229446"; ccdsid "CCDS3478.2"; exon_status "KNOWN"; level "2"; protein_id "ENSP00000422037.1"; source "HAVANA"; tag "CCDS";
chr4	HAVANA	exon	47913969	47914205	.	-	.	gene_id "ENSG00000170448.11"; transcript_id "ENST00000507489.1"; gene_type "protein_coding"; gene_status "KNOWN"; gene_name "NFXL1"; transcript_type "protein_coding"; transcript_status "KNOWN"; transcript_name "NFXL1-206"; exon_number "2"; exon_id "ENSE00003501264.1"; talon_gene "13041"; talon_transcript "48246"; talon_exon "229395"; ccdsid "CCDS3478.2"; exon_status "KNOWN"; level "2"; protein_id "ENSP00000370949.3"; source "HAVANA"; tag "CCDS";
chr4	HAVANA	exon	47910824	47910994	.	-	.	gene_id "ENSG00000170448.11"; transcript_id "ENST00000507489.1"; gene_type "protein_coding"; gene_status "KNOWN"; gene_name "NFXL1"; transcript_type "protein_coding"; transcript_status "KNOWN"; transcript_name "NFXL1-206"; exon_number "3"; exon_id "ENSE00003689644.1"; talon_gene "13041"; talon_transcript "48246"; talon_exon "229397"; ccdsid "CCDS3478.2"; exon_status "KNOWN"; level "2"; protein_id "ENSP00000370949.3"; source "HAVANA"; tag "CCDS";
chr4	HAVANA	exon	47905237	47905346	.	-	.	gene_id "ENSG00000170448.11"; transcript_id "ENST00000507489.1"; gene_type "protein_coding"; gene_status "KNOWN"; gene_name "NFXL1"; transcript_type "protein_coding"; transcript_status "KNOWN"; transcript_name "NFXL1-206"; exon_number "4"; exon_id "ENSE00003516958.1"; talon_gene "13041"; talon_transcript "48246"; talon_exon "229399"; ccdsid "CCDS3478.2"; exon_status "KNOWN"; level "2"; protein_id "ENSP00000370949.3"; source "HAVANA"; tag "CCDS";
chr4	HAVANA	exon	47903193	47903323	.	-	.	gene_id "ENSG00000170448.11"; transcript_id "ENST00000507489.1"; gene_type "protein_coding"; gene_status "KNOWN"; gene_name "NFXL1"; transcript_type "protein_coding"; transcript_status "KNOWN"; transcript_name "NFXL1-206"; exon_number "5"; exon_id "ENSE00003557132.1"; talon_gene "13041"; talon_transcript "48246"; talon_exon "229401"; ccdsid "CCDS3478.2"; exon_status "KNOWN"; level "2"; protein_id "ENSP00000370949.3"; source "HAVANA"; tag "CCDS";
chr4	HAVANA	exon	47899370	47899548	.	-	.	gene_id "ENSG00000170448.11"; transcript_id "ENST00000507489.1"; gene_type "protein_coding"; gene_status "KNOWN"; gene_name "NFXL1"; transcript_type "protein_coding"; transcript_status "KNOWN"; transcript_name "NFXL1-206"; exon_number "6"; exon_id "ENSE00003636057.1"; talon_gene "13041"; talon_transcript "48246"; talon_exon "229403"; ccdsid "CCDS3478.2"; exon_status "KNOWN"; level "2"; protein_id "ENSP00000370949.3"; source "HAVANA"; tag "CCDS";
chr4	HAVANA	exon	47898959	47899120	.	-	.	gene_id "ENSG00000170448.11"; transcript_id "ENST00000507489.1"; gene_type "protein_coding"; gene_status "KNOWN"; gene_name "NFXL1"; transcript_type "protein_coding"; transcript_status "KNOWN"; transcript_name "NFXL1-206"; exon_number "7"; exon_id "ENSE00003564327.1"; talon_gene "13041"; talon_transcript "48246"; talon_exon "229405"; ccdsid "CCDS3478.2"; exon_status "KNOWN"; level "2"; protein_id "ENSP00000370949.3"; source "HAVANA"; tag "CCDS";
chr4	HAVANA	exon	47898757	47898857	.	-	.	gene_id "ENSG00000170448.11"; transcript_id "ENST00000507489.1"; gene_type "protein_coding"; gene_status "KNOWN"; gene_name "NFXL1"; transcript_type "protein_coding"; transcript_status "KNOWN"; transcript_name "NFXL1-206"; exon_number "8"; exon_id "ENSE00003506795.1"; talon_gene "13041"; talon_transcript "48246"; talon_exon "229407"; ccdsid "CCDS3478.2"; exon_status "KNOWN"; level "2"; protein_id "ENSP00000370949.3"; source "HAVANA"; tag "CCDS";
chr4	HAVANA	exon	47897967	47898081	.	-	.	gene_id "ENSG00000170448.11"; transcript_id "ENST00000507489.1"; gene_type "protein_coding"; gene_status "KNOWN"; gene_name "NFXL1"; transcript_type "protein_coding"; transcript_status "KNOWN"; transcript_name "NFXL1-206"; exon_number "9"; exon_id "ENSE00003647644.1"; talon_gene "13041"; talon_transcript "48246"; talon_exon "229409"; ccdsid "CCDS3478.2"; exon_status "KNOWN"; level "2"; protein_id "ENSP00000370949.3"; source "HAVANA"; tag "CCDS";
chr4	HAVANA	exon	47896523	47896647	.	-	.	gene_id "ENSG00000170448.11"; transcript_id "ENST00000507489.1"; gene_type "protein_coding"; gene_status "KNOWN"; gene_name "NFXL1"; transcript_type "protein_coding"; transcript_status "KNOWN"; transcript_name "NFXL1-206"; exon_number "10"; exon_id "ENSE00003644841.1"; talon_gene "13041"; talon_transcript "48246"; talon_exon "229411"; ccdsid "CCDS3478.2"; exon_status "KNOWN"; level "2"; protein_id "ENSP00000370949.3"; source "HAVANA"; tag "CCDS";
chr4	HAVANA	exon	47894180	47894302	.	-	.	gene_id "ENSG00000170448.11"; transcript_id "ENST00000507489.1"; gene_type "protein_coding"; gene_status "KNOWN"; gene_name "NFXL1"; transcript_type "protein_coding"; transcript_status "KNOWN"; transcript_name "NFXL1-206"; exon_number "11"; exon_id "ENSE00003618586.1"; talon_gene "13041"; talon_transcript "48246"; talon_exon "229413"; ccdsid "CCDS3478.2"; exon_status "KNOWN"; level "2"; protein_id "ENSP00000370949.3"; source "HAVANA"; tag "CCDS";
chr4	HAVANA	exon	47890613	47890703	.	-	.	gene_id "ENSG00000170448.11"; transcript_id "ENST00000507489.1"; gene_type "protein_coding"; gene_status "KNOWN"; gene_name "NFXL1"; transcript_type "protein_coding"; transcript_status "KNOWN"; transcript_name "NFXL1-206"; exon_number "12"; exon_id "ENSE00003559443.1"; talon_gene "13041"; talon_transcript "48246"; talon_exon "229415"; ccdsid "CCDS3478.2"; exon_status "KNOWN"; level "2"; protein_id "ENSP00000370949.3"; source "HAVANA"; tag "CCDS";
chr4	HAVANA	exon	47885879	47885999	.	-	.	gene_id "ENSG00000170448.11"; transcript_id "ENST00000507489.1"; gene_type "protein_coding"; gene_status "KNOWN"; gene_name "NFXL1"; transcript_type "protein_coding"; transcript_status "KNOWN"; transcript_name "NFXL1-206"; exon_number "13"; exon_id "ENSE00003648993.1"; talon_gene "13041"; talon_transcript "48246"; talon_exon "229417"; ccdsid "CCDS3478.2"; exon_status "KNOWN"; level "2"; protein_id "ENSP00000370949.3"; source "HAVANA"; tag "CCDS";
chr4	HAVANA	exon	47885498	47885657	.	-	.	gene_id "ENSG00000170448.11"; transcript_id "ENST00000507489.1"; gene_type "protein_coding"; gene_status "KNOWN"; gene_name "NFXL1"; transcript_type "protein_coding"; transcript_status "KNOWN"; transcript_name "NFXL1-206"; exon_number "14"; exon_id "ENSE00003498340.1"; talon_gene "13041"; talon_transcript "48246"; talon_exon "229419"; ccdsid "CCDS3478.2"; exon_status "KNOWN"; level "2"; protein_id "ENSP00000370949.3"; source "HAVANA"; tag "CCDS";
chr4	HAVANA	exon	47884346	47884437	.	-	.	gene_id "ENSG00000170448.11"; transcript_id "ENST00000507489.1"; gene_type "protein_coding"; gene_status "KNOWN"; gene_name "NFXL1"; transcript_type "protein_coding"; transcript_status "KNOWN"; transcript_name "NFXL1-206"; exon_number "15"; exon_id "ENSE00003589130.1"; talon_gene "13041"; talon_transcript "48246"; talon_exon "229421"; ccdsid "CCDS3478.2"; exon_status "KNOWN"; level "2"; protein_id "ENSP00000370949.3"; source "HAVANA"; tag "CCDS";
chr4	HAVANA	exon	47879096	47879117	.	-	.	gene_id "ENSG00000170448.11"; transcript_id "ENST00000507489.1"; gene_type "protein_coding"; gene_status "KNOWN"; gene_name "NFXL1"; transcript_type "protein_coding"; transcript_status "KNOWN"; transcript_name "NFXL1-206"; exon_number "16"; exon_id "ENSE00003515939.1"; talon_gene "13041"; talon_transcript "48246"; talon_exon "229423"; ccdsid "CCDS3478.2"; exon_status "KNOWN"; level "2"; protein_id "ENSP00000370949.3"; source "HAVANA"; tag "CCDS";
chr4	HAVANA	exon	47878525	47878665	.	-	.	gene_id "ENSG00000170448.11"; transcript_id "ENST00000507489.1"; gene_type "protein_coding"; gene_status "KNOWN"; gene_name "NFXL1"; transcript_type "protein_coding"; transcript_status "KNOWN"; transcript_name "NFXL1-206"; exon_number "17"; exon_id "ENSE00003477579.1"; talon_gene "13041"; talon_transcript "48246"; talon_exon "229425"; ccdsid "CCDS3478.2"; exon_status "KNOWN"; level "2"; protein_id "ENSP00000370949.3"; source "HAVANA"; tag "CCDS";
chr4	HAVANA	exon	47875127	47875293	.	-	.	gene_id "ENSG00000170448.11"; transcript_id "ENST00000507489.1"; gene_type "protein_coding"; gene_status "KNOWN"; gene_name "NFXL1"; transcript_type "protein_coding"; transcript_status "KNOWN"; transcript_name "NFXL1-206"; exon_number "18"; exon_id "ENSE00003627619.1"; talon_gene "13041"; talon_transcript "48246"; talon_exon "229427"; ccdsid "CCDS3478.2"; exon_status "KNOWN"; level "2"; protein_id "ENSP00000370949.3"; source "HAVANA"; tag "CCDS";
chr4	HAVANA	exon	47862846	47862915	.	-	.	gene_id "ENSG00000170448.11"; transcript_id "ENST00000507489.1"; gene_type "protein_coding"; gene_status "KNOWN"; gene_name "NFXL1"; transcript_type "protein_coding"; transcript_status "KNOWN"; transcript_name "NFXL1-206"; exon_number "19"; exon_id "ENSE00003619988.1"; talon_gene "13041"; talon_transcript "48246"; talon_exon "229429"; ccdsid "CCDS3478.2"; exon_status "KNOWN"; level "2"; protein_id "ENSP00000370949.3"; source "HAVANA"; tag "CCDS";
chr4	HAVANA	exon	47855059	47855163	.	-	.	gene_id "ENSG00000170448.11"; transcript_id "ENST00000507489.1"; gene_type "protein_coding"; gene_status "KNOWN"; gene_name "NFXL1"; transcript_type "protein_coding"; transcript_status "KNOWN"; transcript_name "NFXL1-206"; exon_number "20"; exon_id "ENSE00003556913.1"; talon_gene "13041"; talon_transcript "48246"; talon_exon "229431"; ccdsid "CCDS3478.2"; exon_status "KNOWN"; level "2"; protein_id "ENSP00000370949.3"; source "HAVANA"; tag "CCDS";
chr4	HAVANA	exon	47851856	47851942	.	-	.	gene_id "ENSG00000170448.11"; transcript_id "ENST00000507489.1"; gene_type "protein_coding"; gene_status "KNOWN"; gene_name "NFXL1"; transcript_type "protein_coding"; transcript_status "KNOWN"; transcript_name "NFXL1-206"; exon_number "21"; exon_id "ENSE00003481469.1"; talon_gene "13041"; talon_transcript "48246"; talon_exon "229433"; ccdsid "CCDS3478.2"; exon_status "KNOWN"; level "2"; protein_id "ENSP00000370949.3"; source "HAVANA"; tag "CCDS";
chr4	HAVANA	exon	47851095	47851148	.	-	.	gene_id "ENSG00000170448.11"; transcript_id "ENST00000507489.1"; gene_type "protein_coding"; gene_status "KNOWN"; gene_name "NFXL1"; transcript_type "protein_coding"; transcript_status "KNOWN"; transcript_name "NFXL1-206"; exon_number "22"; exon_id "ENSE00003641612.1"; talon_gene "13041"; talon_transcript "48246"; talon_exon "229435"; ccdsid "CCDS3478.2"; exon_status "KNOWN"; level "2"; protein_id "ENSP00000370949.3"; source "HAVANA"; tag "CCDS";
chr4	HAVANA	exon	47847243	47848336	.	-	.	gene_id "ENSG00000170448.11"; transcript_id "ENST00000507489.1"; gene_type "protein_coding"; gene_status "KNOWN"; gene_name "NFXL1"; transcript_type "protein_coding"; transcript_status "KNOWN"; transcript_name "NFXL1-206"; exon_number "23"; exon_id "ENSE00002033248.1"; talon_gene "13041"; talon_transcript "48246"; talon_exon "229448"; ccdsid "CCDS3478.2"; exon_status "KNOWN"; level "2"; protein_id "ENSP00000422037.1"; source "HAVANA"; tag "CCDS";
chr4	HAVANA	gene	48016774	48040173	.	+	.	gene_id "ENSG00000163293.11"; gene_name "NIPAL1"; gene_status "KNOWN"; gene_type "protein_coding"; talon_gene "13042"; havana_gene "OTTHUMG00000128622.10"; level "2";
chr4	HAVANA	transcript	48016774	48040173	.	+	.	gene_id "ENSG00000163293.11"; transcript_id "ENST00000295461.9"; gene_name "NIPAL1"; gene_status "KNOWN"; gene_type "protein_coding"; transcript_type "protein_coding"; transcript_status "KNOWN"; transcript_name "NIPAL1-201"; talon_gene "13042"; talon_transcript "48253"; ccdsid "CCDS3479.1"; havana_transcript "OTTHUMT00000250491.5"; level "2"; protein_id "ENSP00000295461.5"; source "HAVANA"; tag "CCDS"; transcript_support_level "1";
chr4	HAVANA	exon	48016774	48016885	.	+	.	gene_id "ENSG00000163293.11"; transcript_id "ENST00000295461.9"; gene_type "protein_coding"; gene_status "KNOWN"; gene_name "NIPAL1"; transcript_type "protein_coding"; transcript_status "KNOWN"; transcript_name "NIPAL1-201"; exon_number "1"; exon_id "ENSE00001227207.2"; talon_gene "13042"; talon_transcript "48253"; talon_exon "229471"; ccdsid "CCDS3479.1"; exon_status "KNOWN"; level "2"; protein_id "ENSP00000295461.5"; source "HAVANA"; tag "CCDS";
chr4	HAVANA	exon	48025068	48025334	.	+	.	gene_id "ENSG00000163293.11"; transcript_id "ENST00000295461.9"; gene_type "protein_coding"; gene_status "KNOWN"; gene_name "NIPAL1"; transcript_type "protein_coding"; transcript_status "KNOWN"; transcript_name "NIPAL1-201"; exon_number "2"; exon_id "ENSE00003531988.1"; talon_gene "13042"; talon_transcript "48253"; talon_exon "229462"; ccdsid "CCDS3479.1"; exon_status "KNOWN"; level "2"; protein_id "ENSP00000295461.5"; source "HAVANA"; tag "CCDS";
chr4	HAVANA	exon	48030120	48030176	.	+	.	gene_id "ENSG00000163293.11"; transcript_id "ENST00000295461.9"; gene_type "protein_coding"; gene_status "KNOWN"; gene_name "NIPAL1"; transcript_type "protein_coding"; transcript_status "KNOWN"; transcript_name "NIPAL1-201"; exon_number "3"; exon_id "ENSE00003622233.1"; talon_gene "13042"; talon_transcript "48253"; talon_exon "229464"; ccdsid "CCDS3479.1"; exon_status "KNOWN"; level "2"; protein_id "ENSP00000295461.5"; source "HAVANA"; tag "CCDS";
chr4	HAVANA	exon	48032993	48033083	.	+	.	gene_id "ENSG00000163293.11"; transcript_id "ENST00000295461.9"; gene_type "protein_coding"; gene_status "KNOWN"; gene_name "NIPAL1"; transcript_type "protein_coding"; transcript_status "KNOWN"; transcript_name "NIPAL1-201"; exon_number "4"; exon_id "ENSE00003492900.1"; talon_gene "13042"; talon_transcript "48253"; talon_exon "229466"; ccdsid "CCDS3479.1"; exon_status "KNOWN"; level "2"; protein_id "ENSP00000295461.5"; source "HAVANA"; tag "CCDS";
chr4	HAVANA	exon	48034881	48035041	.	+	.	gene_id "ENSG00000163293.11"; transcript_id "ENST00000295461.9"; gene_type "protein_coding"; gene_status "KNOWN"; gene_name "NIPAL1"; transcript_type "protein_coding"; transcript_status "KNOWN"; transcript_name "NIPAL1-201"; exon_number "5"; exon_id "ENSE00003592834.1"; talon_gene "13042"; talon_transcript "48253"; talon_exon "229468"; ccdsid "CCDS3479.1"; exon_status "KNOWN"; level "2"; protein_id "ENSP00000295461.5"; source "HAVANA"; tag "CCDS";
chr4	HAVANA	exon	48035562	48040173	.	+	.	gene_id "ENSG00000163293.11"; transcript_id "ENST00000295461.9"; gene_type "protein_coding"; gene_status "KNOWN"; gene_name "NIPAL1"; transcript_type "protein_coding"; transcript_status "KNOWN"; transcript_name "NIPAL1-201"; exon_number "6"; exon_id "ENSE00001227197.9"; talon_gene "13042"; talon_transcript "48253"; talon_exon "229473"; ccdsid "CCDS3479.1"; exon_status "KNOWN"; level "2"; protein_id "ENSP00000295461.5"; source "HAVANA"; tag "CCDS";
chr4	HAVANA	gene	48135783	48269864	.	-	.	gene_id "ENSG00000135605.12"; gene_name "TEC"; gene_status "KNOWN"; gene_type "protein_coding"; talon_gene "13047"; havana_gene "OTTHUMG00000128623.8"; level "2";
chr4	HAVANA	transcript	48135783	48269864	.	-	.	gene_id "ENSG00000135605.12"; transcript_id "ENST00000381501.7"; gene_name "TEC"; gene_status "KNOWN"; gene_type "protein_coding"; transcript_type "protein_coding"; transcript_status "KNOWN"; transcript_name "TEC-201"; talon_gene "13047"; talon_transcript "48273"; ccdsid "CCDS3481.1"; havana_transcript "OTTHUMT00000250492.3"; level "2"; protein_id "ENSP00000370912.3"; source "HAVANA"; tag "CCDS"; transcript_support_level "1";
chr4	HAVANA	exon	48269752	48269864	.	-	.	gene_id "ENSG00000135605.12"; transcript_id "ENST00000381501.7"; gene_type "protein_coding"; gene_status "KNOWN"; gene_name "TEC"; transcript_type "protein_coding"; transcript_status "KNOWN"; transcript_name "TEC-201"; exon_number "1"; exon_id "ENSE00001488860.3"; talon_gene "13047"; talon_transcript "48273"; talon_exon "229562"; ccdsid "CCDS3481.1"; exon_status "KNOWN"; level "2"; protein_id "ENSP00000370912.3"; source "HAVANA"; tag "CCDS";
chr4	HAVANA	exon	48228477	48228659	.	-	.	gene_id "ENSG00000135605.12"; transcript_id "ENST00000381501.7"; gene_type "protein_coding"; gene_status "KNOWN"; gene_name "TEC"; transcript_type "protein_coding"; transcript_status "KNOWN"; transcript_name "TEC-201"; exon_number "2"; exon_id "ENSE00001488859.1"; talon_gene "13047"; talon_transcript "48273"; talon_exon "229564"; ccdsid "CCDS3481.1"; exon_status "KNOWN"; level "2"; protein_id "ENSP00000370912.3"; source "HAVANA"; tag "CCDS";
chr4	HAVANA	exon	48176082	48176186	.	-	.	gene_id "ENSG00000135605.12"; transcript_id "ENST00000381501.7"; gene_type "protein_coding"; gene_status "KNOWN"; gene_name "TEC"; transcript_type "protein_coding"; transcript_status "KNOWN"; transcript_name "TEC-201"; exon_number "3"; exon_id "ENSE00000969532.1"; talon_gene "13047"; talon_transcript "48273"; talon_exon "229566"; ccdsid "CCDS3481.1"; exon_status "KNOWN"; level "2"; protein_id "ENSP00000370912.3"; source "HAVANA"; tag "CCDS";
chr4	HAVANA	exon	48171368	48171449	.	-	.	gene_id "ENSG00000135605.12"; transcript_id "ENST00000381501.7"; gene_type "protein_coding"; gene_status "KNOWN"; gene_name "TEC"; transcript_type "protein_coding"; transcript_status "KNOWN"; transcript_name "TEC-201"; exon_number "4"; exon_id "ENSE00000714104.1"; talon_gene "13047"; talon_transcript "48273"; talon_exon "229568"; ccdsid "CCDS3481.1"; exon_status "KNOWN"; level "2"; protein_id "ENSP00000370912.3"; source "HAVANA"; tag "CCDS";
chr4	HAVANA	exon	48170248	48170376	.	-	.	gene_id "ENSG00000135605.12"; transcript_id "ENST00000381501.7"; gene_type "protein_coding"; gene_status "KNOWN"; gene_name "TEC"; transcript_type "protein_coding"; transcript_status "KNOWN"; transcript_name "TEC-201"; exon_number "5"; exon_id "ENSE00003537921.1"; talon_gene "13047"; talon_transcript "48273"; talon_exon "229570"; ccdsid "CCDS3481.1"; exon_status "KNOWN"; level "2"; protein_id "ENSP00000370912.3"; source "HAVANA"; tag "CCDS";
chr4	HAVANA	exon	48168586	48168626	.	-	.	gene_id "ENSG00000135605.12"; transcript_id "ENST00000381501.7"; gene_type "protein_coding"; gene_status "KNOWN"; gene_name "TEC"; transcript_type "protein_coding"; transcript_status "KNOWN"; transcript_name "TEC-201"; exon_number "6"; exon_id "ENSE00003550511.1"; talon_gene "13047"; talon_transcript "48273"; talon_exon "229572"; ccdsid "CCDS3481.1"; exon_status "KNOWN"; level "2"; protein_id "ENSP00000370912.3"; source "HAVANA"; tag "CCDS";
chr4	HAVANA	exon	48167778	48167953	.	-	.	gene_id "ENSG00000135605.12"; transcript_id "ENST00000381501.7"; gene_type "protein_coding"; gene_status "KNOWN"; gene_name "TEC"; transcript_type "protein_coding"; transcript_status "KNOWN"; transcript_name "TEC-201"; exon_number "7"; exon_id "ENSE00003588173.1"; talon_gene "13047"; talon_transcript "48273"; talon_exon "229574"; ccdsid "CCDS3481.1"; exon_status "KNOWN"; level "2"; protein_id "ENSP00000370912.3"; source "HAVANA"; tag "CCDS";
chr4	HAVANA	exon	48163702	48163767	.	-	.	gene_id "ENSG00000135605.12"; transcript_id "ENST00000381501.7"; gene_type "protein_coding"; gene_status "KNOWN"; gene_name "TEC"; transcript_type "protein_coding"; transcript_status "KNOWN"; transcript_name "TEC-201"; exon_number "8"; exon_id "ENSE00000969536.1"; talon_gene "13047"; talon_transcript "48273"; talon_exon "229576"; ccdsid "CCDS3481.1"; exon_status "KNOWN"; level "2"; protein_id "ENSP00000370912.3"; source "HAVANA"; tag "CCDS";
chr4	HAVANA	exon	48156680	48156734	.	-	.	gene_id "ENSG00000135605.12"; transcript_id "ENST00000381501.7"; gene_type "protein_coding"; gene_status "KNOWN"; gene_name "TEC"; transcript_type "protein_coding"; transcript_status "KNOWN"; transcript_name "TEC-201"; exon_number "9"; exon_id "ENSE00003473541.1"; talon_gene "13047"; talon_transcript "48273"; talon_exon "229578"; ccdsid "CCDS3481.1"; exon_status "KNOWN"; level "2"; protein_id "ENSP00000370912.3"; source "HAVANA"; tag "CCDS";
chr4	HAVANA	exon	48150863	48150942	.	-	.	gene_id "ENSG00000135605.12"; transcript_id "ENST00000381501.7"; gene_type "protein_coding"; gene_status "KNOWN"; gene_name "TEC"; transcript_type "protein_coding"; transcript_status "KNOWN"; transcript_name "TEC-201"; exon_number "10"; exon_id "ENSE00003684758.1"; talon_gene "13047"; talon_transcript "48273"; talon_exon "229580"; ccdsid "CCDS3481.1"; exon_status "KNOWN"; level "2"; protein_id "ENSP00000370912.3"; source "HAVANA"; tag "CCDS";
chr4	HAVANA	exon	48149557	48149690	.	-	.	gene_id "ENSG00000135605.12"; transcript_id "ENST00000381501.7"; gene_type "protein_coding"; gene_status "KNOWN"; gene_name "TEC"; transcript_type "protein_coding"; transcript_status "KNOWN"; transcript_name "TEC-201"; exon_number "11"; exon_id "ENSE00003658054.1"; talon_gene "13047"; talon_transcript "48273"; talon_exon "229582"; ccdsid "CCDS3481.1"; exon_status "KNOWN"; level "2"; protein_id "ENSP00000370912.3"; source "HAVANA"; tag "CCDS";
chr4	HAVANA	exon	48146325	48146399	.	-	.	gene_id "ENSG00000135605.12"; transcript_id "ENST00000381501.7"; gene_type "protein_coding"; gene_status "KNOWN"; gene_name "TEC"; transcript_type "protein_coding"; transcript_status "KNOWN"; transcript_name "TEC-201"; exon_number "12"; exon_id "ENSE00003460876.1"; talon_gene "13047"; talon_transcript "48273"; talon_exon "229584"; ccdsid "CCDS3481.1"; exon_status "KNOWN"; level "2"; protein_id "ENSP00000370912.3"; source "HAVANA"; tag "CCDS";
chr4	HAVANA	exon	48145408	48145579	.	-	.	gene_id "ENSG00000135605.12"; transcript_id "ENST00000381501.7"; gene_type "protein_coding"; gene_status "KNOWN"; gene_name "TEC"; transcript_type "protein_coding"; transcript_status "KNOWN"; transcript_name "TEC-201"; exon_number "13"; exon_id "ENSE00003477465.1"; talon_gene "13047"; talon_transcript "48273"; talon_exon "229586"; ccdsid "CCDS3481.1"; exon_status "KNOWN"; level "2"; protein_id "ENSP00000370912.3"; source "HAVANA"; tag "CCDS";
chr4	HAVANA	exon	48145079	48145295	.	-	.	gene_id "ENSG00000135605.12"; transcript_id "ENST00000381501.7"; gene_type "protein_coding"; gene_status "KNOWN"; gene_name "TEC"; transcript_type "protein_coding"; transcript_status "KNOWN"; transcript_name "TEC-201"; exon_number "14"; exon_id "ENSE00003605198.1"; talon_gene "13047"; talon_transcript "48273"; talon_exon "229588"; ccdsid "CCDS3481.1"; exon_status "KNOWN"; level "2"; protein_id "ENSP00000370912.3"; source "HAVANA"; tag "CCDS";
chr4	HAVANA	exon	48141355	48141419	.	-	.	gene_id "ENSG00000135605.12"; transcript_id "ENST00000381501.7"; gene_type "protein_coding"; gene_status "KNOWN"; gene_name "TEC"; transcript_type "protein_coding"; transcript_status "KNOWN"; transcript_name "TEC-201"; exon_number "15"; exon_id "ENSE00003604200.1"; talon_gene "13047"; talon_transcript "48273"; talon_exon "229590"; ccdsid "CCDS3481.1"; exon_status "KNOWN"; level "2"; protein_id "ENSP00000370912.3"; source "HAVANA"; tag "CCDS";
chr4	HAVANA	exon	48138904	48139022	.	-	.	gene_id "ENSG00000135605.12"; transcript_id "ENST00000381501.7"; gene_type "protein_coding"; gene_status "KNOWN"; gene_name "TEC"; transcript_type "protein_coding"; transcript_status "KNOWN"; transcript_name "TEC-201"; exon_number "16"; exon_id "ENSE00003582538.1"; talon_gene "13047"; talon_transcript "48273"; talon_exon "229592"; ccdsid "CCDS3481.1"; exon_status "KNOWN"; level "2"; protein_id "ENSP00000370912.3"; source "HAVANA"; tag "CCDS";
chr4	HAVANA	exon	48138665	48138822	.	-	.	gene_id "ENSG00000135605.12"; transcript_id "ENST00000381501.7"; gene_type "protein_coding"; gene_status "KNOWN"; gene_name "TEC"; transcript_type "protein_coding"; transcript_status "KNOWN"; transcript_name "TEC-201"; exon_number "17"; exon_id "ENSE00003590863.1"; talon_gene "13047"; talon_transcript "48273"; talon_exon "229594"; ccdsid "CCDS3481.1"; exon_status "KNOWN"; level "2"; protein_id "ENSP00000370912.3"; source "HAVANA"; tag "CCDS";
chr4	HAVANA	exon	48135783	48137499	.	-	.	gene_id "ENSG00000135605.12"; transcript_id "ENST00000381501.7"; gene_type "protein_coding"; gene_status "KNOWN"; gene_name "TEC"; transcript_type "protein_coding"; transcript_status "KNOWN"; transcript_name "TEC-201"; exon_number "18"; exon_id "ENSE00001488831.1"; talon_gene "13047"; talon_transcript "48273"; talon_exon "229596"; ccdsid "CCDS3481.1"; exon_status "KNOWN"; level "2"; protein_id "ENSP00000370912.3"; source "HAVANA"; tag "CCDS";
chr4	HAVANA	gene	48341322	48426212	.	+	.	gene_id "ENSG00000109171.14"; gene_name "SLAIN2"; gene_status "KNOWN"; gene_type "protein_coding"; talon_gene "13049"; havana_gene "OTTHUMG00000161701.8"; level "2";
chr4	HAVANA	transcript	48341322	48426212	.	+	.	gene_id "ENSG00000109171.14"; transcript_id "ENST00000264313.10"; gene_name "SLAIN2"; gene_status "KNOWN"; gene_type "protein_coding"; transcript_type "protein_coding"; transcript_status "KNOWN"; transcript_name "SLAIN2-201"; talon_gene "13049"; talon_transcript "48279"; ccdsid "CCDS47051.1"; havana_transcript "OTTHUMT00000365807.4"; level "2"; protein_id "ENSP00000264313.5"; source "HAVANA"; tag "CCDS"; transcript_support_level "1";
chr4	HAVANA	exon	48341322	48342128	.	+	.	gene_id "ENSG00000109171.14"; transcript_id "ENST00000264313.10"; gene_type "protein_coding"; gene_status "KNOWN"; gene_name "SLAIN2"; transcript_type "protein_coding"; transcript_status "KNOWN"; transcript_name "SLAIN2-201"; exon_number "1"; exon_id "ENSE00001073116.8"; talon_gene "13049"; talon_transcript "48279"; talon_exon "229612"; ccdsid "CCDS47051.1"; exon_status "KNOWN"; level "2"; protein_id "ENSP00000264313.5"; source "HAVANA"; tag "CCDS";
chr4	HAVANA	exon	48369849	48369997	.	+	.	gene_id "ENSG00000109171.14"; transcript_id "ENST00000264313.10"; gene_type "protein_coding"; gene_status "KNOWN"; gene_name "SLAIN2"; transcript_type "protein_coding"; transcript_status "KNOWN"; transcript_name "SLAIN2-201"; exon_number "2"; exon_id "ENSE00003465796.1"; talon_gene "13049"; talon_transcript "48279"; talon_exon "229614"; ccdsid "CCDS47051.1"; exon_status "KNOWN"; level "2"; protein_id "ENSP00000264313.5"; source "HAVANA"; tag "CCDS";
chr4	HAVANA	exon	48377896	48378060	.	+	.	gene_id "ENSG00000109171.14"; transcript_id "ENST00000264313.10"; gene_type "protein_coding"; gene_status "KNOWN"; gene_name "SLAIN2"; transcript_type "protein_coding"; transcript_status "KNOWN"; transcript_name "SLAIN2-201"; exon_number "3"; exon_id "ENSE00003565987.1"; talon_gene "13049"; talon_transcript "48279"; talon_exon "229616"; ccdsid "CCDS47051.1"; exon_status "KNOWN"; level "2"; protein_id "ENSP00000264313.5"; source "HAVANA"; tag "CCDS";
chr4	HAVANA	exon	48379690	48379848	.	+	.	gene_id "ENSG00000109171.14"; transcript_id "ENST00000264313.10"; gene_type "protein_coding"; gene_status "KNOWN"; gene_name "SLAIN2"; transcript_type "protein_coding"; transcript_status "KNOWN"; transcript_name "SLAIN2-201"; exon_number "4"; exon_id "ENSE00001504518.1"; talon_gene "13049"; talon_transcript "48279"; talon_exon "229618"; ccdsid "CCDS47051.1"; exon_status "KNOWN"; level "2"; protein_id "ENSP00000264313.5"; source "HAVANA"; tag "CCDS";
chr4	HAVANA	exon	48382568	48382927	.	+	.	gene_id "ENSG00000109171.14"; transcript_id "ENST00000264313.10"; gene_type "protein_coding"; gene_status "KNOWN"; gene_name "SLAIN2"; transcript_type "protein_coding"; transcript_status "KNOWN"; transcript_name "SLAIN2-201"; exon_number "5"; exon_id "ENSE00000714284.2"; talon_gene "13049"; talon_transcript "48279"; talon_exon "229620"; ccdsid "CCDS47051.1"; exon_status "KNOWN"; level "2"; protein_id "ENSP00000264313.5"; source "HAVANA"; tag "CCDS";
chr4	HAVANA	exon	48383647	48383784	.	+	.	gene_id "ENSG00000109171.14"; transcript_id "ENST00000264313.10"; gene_type "protein_coding"; gene_status "KNOWN"; gene_name "SLAIN2"; transcript_type "protein_coding"; transcript_status "KNOWN"; transcript_name "SLAIN2-201"; exon_number "6"; exon_id "ENSE00003562075.1"; talon_gene "13049"; talon_transcript "48279"; talon_exon "229622"; ccdsid "CCDS47051.1"; exon_status "KNOWN"; level "2"; protein_id "ENSP00000264313.5"; source "HAVANA"; tag "CCDS";
chr4	HAVANA	exon	48420125	48420443	.	+	.	gene_id "ENSG00000109171.14"; transcript_id "ENST00000264313.10"; gene_type "protein_coding"; gene_status "KNOWN"; gene_name "SLAIN2"; transcript_type "protein_coding"; transcript_status "KNOWN"; transcript_name "SLAIN2-201"; exon_number "7"; exon_id "ENSE00000714290.1"; talon_gene "13049"; talon_transcript "48279"; talon_exon "229624"; ccdsid "CCDS47051.1"; exon_status "KNOWN"; level "2"; protein_id "ENSP00000264313.5"; source "HAVANA"; tag "CCDS";
chr4	HAVANA	exon	48422011	48426212	.	+	.	gene_id "ENSG00000109171.14"; transcript_id "ENST00000264313.10"; gene_type "protein_coding"; gene_status "KNOWN"; gene_name "SLAIN2"; transcript_type "protein_coding"; transcript_status "KNOWN"; transcript_name "SLAIN2-201"; exon_number "8"; exon_id "ENSE00002072714.2"; talon_gene "13049"; talon_transcript "48279"; talon_exon "229626"; ccdsid "CCDS47051.1"; exon_status "KNOWN"; level "2"; protein_id "ENSP00000264313.5"; source "HAVANA"; tag "CCDS";
chr4	HAVANA	gene	48497567	48506612	.	-	.	gene_id "ENSG00000075539.14"; gene_name "FRYL"; gene_status "KNOWN"; gene_type "protein_coding"; talon_gene "13052"; havana_gene "OTTHUMG00000160608.15"; level "1"; tag "ncRNA_host";
chr4	HAVANA	transcript	48497567	48506612	.	-	.	gene_id "ENSG00000075539.14"; transcript_id "ENST00000503339.5"; gene_name "FRYL"; gene_status "KNOWN"; gene_type "protein_coding"; transcript_type "retained_intron"; transcript_status "KNOWN"; transcript_name "FRYL-206"; talon_gene "13052"; talon_transcript "48289"; havana_transcript "OTTHUMT00000367298.1"; level "2"; source "HAVANA"; transcript_support_level "2";
chr4	HAVANA	exon	48505547	48506612	.	-	.	gene_id "ENSG00000075539.14"; transcript_id "ENST00000503339.5"; gene_type "protein_coding"; gene_status "KNOWN"; gene_name "FRYL"; transcript_type "retained_intron"; transcript_status "KNOWN"; transcript_name "FRYL-206"; exon_number "1"; exon_id "ENSE00002031540.1"; talon_gene "13052"; talon_transcript "48289"; talon_exon "229787"; exon_status "KNOWN"; level "2"; source "HAVANA";
chr4	ENSEMBL	exon	48501623	48501733	.	-	.	gene_id "ENSG00000075539.14"; transcript_id "ENST00000503339.5"; gene_type "protein_coding"; gene_status "KNOWN"; gene_name "FRYL"; transcript_type "retained_intron"; transcript_status "KNOWN"; transcript_name "FRYL-206"; exon_number "2"; exon_id "ENSE00003646504.1"; talon_gene "13052"; talon_transcript "48289"; talon_exon "229771"; ccdsid "CCDS43227.1"; exon_status "KNOWN"; level "3"; protein_id "ENSP00000351113.4"; source "ENSEMBL"; tag "CCDS";
chr4	ENSEMBL	exon	48500030	48500220	.	-	.	gene_id "ENSG00000075539.14"; transcript_id "ENST00000503339.5"; gene_type "protein_coding"; gene_status "KNOWN"; gene_name "FRYL"; transcript_type "retained_intron"; transcript_status "KNOWN"; transcript_name "FRYL-206"; exon_number "3"; exon_id "ENSE00003553400.1"; talon_gene "13052"; talon_transcript "48289"; talon_exon "229773"; ccdsid "CCDS43227.1"; exon_status "KNOWN"; level "3"; protein_id "ENSP00000351113.4"; source "ENSEMBL"; tag "CCDS";
chr4	HAVANA	exon	48497567	48499680	.	-	.	gene_id "ENSG00000075539.14"; transcript_id "ENST00000503339.5"; gene_type "protein_coding"; gene_status "KNOWN"; gene_name "FRYL"; transcript_type "retained_intron"; transcript_status "KNOWN"; transcript_name "FRYL-206"; exon_number "4"; exon_id "ENSE00002078469.1"; talon_gene "13052"; talon_transcript "48289"; talon_exon "229788"; exon_status "KNOWN"; level "2"; source "HAVANA";
chr4	HAVANA	gene	48830998	48861246	.	+	.	gene_id "ENSG00000109180.14"; gene_name "OCIAD1"; gene_status "KNOWN"; gene_type "protein_coding"; talon_gene "13054"; havana_gene "OTTHUMG00000102095.19"; level "1";
chr4	TALON	transcript	48830998	48861246	.	+	.	gene_id "ENSG00000109180.14"; transcript_id "ENCODEHT000272261"; gene_name "OCIAD1"; gene_status "KNOWN"; gene_type "protein_coding"; transcript_status "NOVEL"; transcript_name "ENCODEHT000272261"; talon_gene "13054"; talon_transcript "272261"; NIC_transcript "TRUE";
chr4	HAVANA	exon	48830998	48831052	.	+	.	gene_id "ENSG00000109180.14"; transcript_id "ENCODEHT000272261"; gene_type "protein_coding"; gene_status "KNOWN"; gene_name "OCIAD1"; transcript_status "NOVEL"; transcript_name "ENCODEHT000272261"; exon_number "1"; exon_id "ENSE00001801741.1"; talon_gene "13054"; talon_transcript "272261"; talon_exon "229849"; exon_status "KNOWN"; level "2"; protein_id "ENSP00000424041.1"; source "HAVANA"; tag "basic";
chr4	ENSEMBL	exon	48832620	48832682	.	+	.	gene_id "ENSG00000109180.14"; transcript_id "ENCODEHT000272261"; gene_type "protein_coding"; gene_status "KNOWN"; gene_name "OCIAD1"; transcript_status "NOVEL"; transcript_name "ENCODEHT000272261"; exon_number "2"; exon_id "ENSE00003555010.1"; talon_gene "13054"; talon_transcript "272261"; talon_exon "229840"; ccdsid "CCDS47052.1"; exon_status "KNOWN"; level "3"; protein_id "ENSP00000416943.2"; source "ENSEMBL"; tag "CCDS";
chr4	ENSEMBL	exon	48833401	48833481	.	+	.	gene_id "ENSG00000109180.14"; transcript_id "ENCODEHT000272261"; gene_type "protein_coding"; gene_status "KNOWN"; gene_name "OCIAD1"; transcript_status "NOVEL"; transcript_name "ENCODEHT000272261"; exon_number "3"; exon_id "ENSE00003474760.1"; talon_gene "13054"; talon_transcript "272261"; talon_exon "229842"; ccdsid "CCDS47052.1"; exon_status "KNOWN"; level "3"; protein_id "ENSP00000416943.2"; source "ENSEMBL"; tag "CCDS";
chr4	ENSEMBL	exon	48842636	48842689	.	+	.	gene_id "ENSG00000109180.14"; transcript_id "ENCODEHT000272261"; gene_type "protein_coding"; gene_status "KNOWN"; gene_name "OCIAD1"; transcript_status "NOVEL"; transcript_name "ENCODEHT000272261"; exon_number "4"; exon_id "ENSE00003633633.1"; talon_gene "13054"; talon_transcript "272261"; talon_exon "229844"; ccdsid "CCDS47052.1"; exon_status "KNOWN"; level "3"; protein_id "ENSP00000416943.2"; source "ENSEMBL"; tag "CCDS";
chr4	ENSEMBL	exon	48848399	48848446	.	+	.	gene_id "ENSG00000109180.14"; transcript_id "ENCODEHT000272261"; gene_type "protein_coding"; gene_status "KNOWN"; gene_name "OCIAD1"; transcript_status "NOVEL"; transcript_name "ENCODEHT000272261"; exon_number "5"; exon_id "ENSE00003788962.1"; talon_gene "13054"; talon_transcript "272261"; talon_exon "229846"; ccdsid "CCDS47052.1"; exon_status "KNOWN"; level "3"; protein_id "ENSP00000416943.2"; source "ENSEMBL"; tag "CCDS";
chr4	ENSEMBL	exon	48849947	48850082	.	+	.	gene_id "ENSG00000109180.14"; transcript_id "ENCODEHT000272261"; gene_type "protein_coding"; gene_status "KNOWN"; gene_name "OCIAD1"; transcript_status "NOVEL"; transcript_name "ENCODEHT000272261"; exon_number "6"; exon_id "ENSE00003516132.1"; talon_gene "13054"; talon_transcript "272261"; talon_exon "229852"; ccdsid "CCDS47052.1"; exon_status "KNOWN"; level "3"; protein_id "ENSP00000416943.2"; source "ENSEMBL"; tag "CCDS";
chr4	ENSEMBL	exon	48851806	48851975	.	+	.	gene_id "ENSG00000109180.14"; transcript_id "ENCODEHT000272261"; gene_type "protein_coding"; gene_status "KNOWN"; gene_name "OCIAD1"; transcript_status "NOVEL"; transcript_name "ENCODEHT000272261"; exon_number "7"; exon_id "ENSE00001288338.2"; talon_gene "13054"; talon_transcript "272261"; talon_exon "229854"; ccdsid "CCDS47052.1"; exon_status "KNOWN"; level "3"; protein_id "ENSP00000416943.2"; source "ENSEMBL"; tag "CCDS";
chr4	HAVANA	exon	48857213	48857365	.	+	.	gene_id "ENSG00000109180.14"; transcript_id "ENCODEHT000272261"; gene_type "protein_coding"; gene_status "KNOWN"; gene_name "OCIAD1"; transcript_status "NOVEL"; transcript_name "ENCODEHT000272261"; exon_number "8"; exon_id "ENSE00003784626.1"; talon_gene "13054"; talon_transcript "272261"; talon_exon "229856"; ccdsid "CCDS3484.1"; exon_status "KNOWN"; level "2"; protein_id "ENSP00000424041.1"; source "HAVANA"; tag "basic";
chr4	HAVANA	exon	48860725	48861246	.	+	.	gene_id "ENSG00000109180.14"; transcript_id "ENCODEHT000272261"; gene_type "protein_coding"; gene_status "KNOWN"; gene_name "OCIAD1"; transcript_status "NOVEL"; transcript_name "ENCODEHT000272261"; exon_number "9"; exon_id "ENSE00002049862.1"; talon_gene "13054"; talon_transcript "272261"; talon_exon "229923"; exon_status "KNOWN"; level "2"; source "HAVANA";
chr4	TALON	transcript	48830998	48861246	.	+	.	gene_id "ENSG00000109180.14"; transcript_id "ENCODEHT000272276"; gene_name "OCIAD1"; gene_status "KNOWN"; gene_type "protein_coding"; transcript_status "NOVEL"; transcript_name "ENCODEHT000272276"; talon_gene "13054"; talon_transcript "272276"; NIC_transcript "TRUE";
chr4	HAVANA	exon	48830998	48831052	.	+	.	gene_id "ENSG00000109180.14"; transcript_id "ENCODEHT000272276"; gene_type "protein_coding"; gene_status "KNOWN"; gene_name "OCIAD1"; transcript_status "NOVEL"; transcript_name "ENCODEHT000272276"; exon_number "1"; exon_id "ENSE00001801741.1"; talon_gene "13054"; talon_transcript "272276"; talon_exon "229849"; exon_status "KNOWN"; level "2"; protein_id "ENSP00000424041.1"; source "HAVANA"; tag "basic";
chr4	HAVANA	exon	48831227	48831249	.	+	.	gene_id "ENSG00000109180.14"; transcript_id "ENCODEHT000272276"; gene_type "protein_coding"; gene_status "KNOWN"; gene_name "OCIAD1"; transcript_status "NOVEL"; transcript_name "ENCODEHT000272276"; exon_number "2"; exon_id "ENSE00002056512.1"; talon_gene "13054"; talon_transcript "272276"; talon_exon "229875"; exon_status "KNOWN"; level "2"; protein_id "ENSP00000424252.1"; source "HAVANA"; tag "cds_end_NF";
chr4	ENSEMBL	exon	48832620	48832682	.	+	.	gene_id "ENSG00000109180.14"; transcript_id "ENCODEHT000272276"; gene_type "protein_coding"; gene_status "KNOWN"; gene_name "OCIAD1"; transcript_status "NOVEL"; transcript_name "ENCODEHT000272276"; exon_number "3"; exon_id "ENSE00003555010.1"; talon_gene "13054"; talon_transcript "272276"; talon_exon "229840"; ccdsid "CCDS47052.1"; exon_status "KNOWN"; level "3"; protein_id "ENSP00000416943.2"; source "ENSEMBL"; tag "CCDS";
chr4	ENSEMBL	exon	48833401	48833481	.	+	.	gene_id "ENSG00000109180.14"; transcript_id "ENCODEHT000272276"; gene_type "protein_coding"; gene_status "KNOWN"; gene_name "OCIAD1"; transcript_status "NOVEL"; transcript_name "ENCODEHT000272276"; exon_number "4"; exon_id "ENSE00003474760.1"; talon_gene "13054"; talon_transcript "272276"; talon_exon "229842"; ccdsid "CCDS47052.1"; exon_status "KNOWN"; level "3"; protein_id "ENSP00000416943.2"; source "ENSEMBL"; tag "CCDS";
chr4	ENSEMBL	exon	48842636	48842689	.	+	.	gene_id "ENSG00000109180.14"; transcript_id "ENCODEHT000272276"; gene_type "protein_coding"; gene_status "KNOWN"; gene_name "OCIAD1"; transcript_status "NOVEL"; transcript_name "ENCODEHT000272276"; exon_number "5"; exon_id "ENSE00003633633.1"; talon_gene "13054"; talon_transcript "272276"; talon_exon "229844"; ccdsid "CCDS47052.1"; exon_status "KNOWN"; level "3"; protein_id "ENSP00000416943.2"; source "ENSEMBL"; tag "CCDS";
chr4	ENSEMBL	exon	48848399	48848446	.	+	.	gene_id "ENSG00000109180.14"; transcript_id "ENCODEHT000272276"; gene_type "protein_coding"; gene_status "KNOWN"; gene_name "OCIAD1"; transcript_status "NOVEL"; transcript_name "ENCODEHT000272276"; exon_number "6"; exon_id "ENSE00003788962.1"; talon_gene "13054"; talon_transcript "272276"; talon_exon "229846"; ccdsid "CCDS47052.1"; exon_status "KNOWN"; level "3"; protein_id "ENSP00000416943.2"; source "ENSEMBL"; tag "CCDS";
chr4	ENSEMBL	exon	48849947	48850082	.	+	.	gene_id "ENSG00000109180.14"; transcript_id "ENCODEHT000272276"; gene_type "protein_coding"; gene_status "KNOWN"; gene_name "OCIAD1"; transcript_status "NOVEL"; transcript_name "ENCODEHT000272276"; exon_number "7"; exon_id "ENSE00003516132.1"; talon_gene "13054"; talon_transcript "272276"; talon_exon "229852"; ccdsid "CCDS47052.1"; exon_status "KNOWN"; level "3"; protein_id "ENSP00000416943.2"; source "ENSEMBL"; tag "CCDS";
chr4	ENSEMBL	exon	48851806	48851975	.	+	.	gene_id "ENSG00000109180.14"; transcript_id "ENCODEHT000272276"; gene_type "protein_coding"; gene_status "KNOWN"; gene_name "OCIAD1"; transcript_status "NOVEL"; transcript_name "ENCODEHT000272276"; exon_number "8"; exon_id "ENSE00001288338.2"; talon_gene "13054"; talon_transcript "272276"; talon_exon "229854"; ccdsid "CCDS47052.1"; exon_status "KNOWN"; level "3"; protein_id "ENSP00000416943.2"; source "ENSEMBL"; tag "CCDS";
chr4	HAVANA	exon	48857213	48857365	.	+	.	gene_id "ENSG00000109180.14"; transcript_id "ENCODEHT000272276"; gene_type "protein_coding"; gene_status "KNOWN"; gene_name "OCIAD1"; transcript_status "NOVEL"; transcript_name "ENCODEHT000272276"; exon_number "9"; exon_id "ENSE00003784626.1"; talon_gene "13054"; talon_transcript "272276"; talon_exon "229856"; ccdsid "CCDS3484.1"; exon_status "KNOWN"; level "2"; protein_id "ENSP00000424041.1"; source "HAVANA"; tag "basic";
chr4	HAVANA	exon	48860725	48861246	.	+	.	gene_id "ENSG00000109180.14"; transcript_id "ENCODEHT000272276"; gene_type "protein_coding"; gene_status "KNOWN"; gene_name "OCIAD1"; transcript_status "NOVEL"; transcript_name "ENCODEHT000272276"; exon_number "10"; exon_id "ENSE00002049862.1"; talon_gene "13054"; talon_transcript "272276"; talon_exon "229923"; exon_status "KNOWN"; level "2"; source "HAVANA";
chr4	TALON	transcript	48831044	48861246	.	+	.	gene_id "ENSG00000109180.14"; transcript_id "ENCODEHT000272346"; gene_name "OCIAD1"; gene_status "KNOWN"; gene_type "protein_coding"; transcript_status "NOVEL"; transcript_name "ENCODEHT000272346"; talon_gene "13054"; talon_transcript "272346"; NIC_transcript "TRUE";
chr4	HAVANA	exon	48831044	48831141	.	+	.	gene_id "ENSG00000109180.14"; transcript_id "ENCODEHT000272346"; gene_type "protein_coding"; gene_status "KNOWN"; gene_name "OCIAD1"; transcript_status "NOVEL"; transcript_name "ENCODEHT000272346"; exon_number "1"; exon_id "ENSE00002056979.1"; talon_gene "13054"; talon_transcript "272346"; talon_exon "229865"; exon_status "KNOWN"; level "2"; protein_id "ENSP00000423845.1"; source "HAVANA"; tag "mRNA_end_NF";
chr4	ENSEMBL	exon	48832620	48832682	.	+	.	gene_id "ENSG00000109180.14"; transcript_id "ENCODEHT000272346"; gene_type "protein_coding"; gene_status "KNOWN"; gene_name "OCIAD1"; transcript_status "NOVEL"; transcript_name "ENCODEHT000272346"; exon_number "2"; exon_id "ENSE00003555010.1"; talon_gene "13054"; talon_transcript "272346"; talon_exon "229840"; ccdsid "CCDS47052.1"; exon_status "KNOWN"; level "3"; protein_id "ENSP00000416943.2"; source "ENSEMBL"; tag "CCDS";
chr4	ENSEMBL	exon	48833401	48833481	.	+	.	gene_id "ENSG00000109180.14"; transcript_id "ENCODEHT000272346"; gene_type "protein_coding"; gene_status "KNOWN"; gene_name "OCIAD1"; transcript_status "NOVEL"; transcript_name "ENCODEHT000272346"; exon_number "3"; exon_id "ENSE00003474760.1"; talon_gene "13054"; talon_transcript "272346"; talon_exon "229842"; ccdsid "CCDS47052.1"; exon_status "KNOWN"; level "3"; protein_id "ENSP00000416943.2"; source "ENSEMBL"; tag "CCDS";
chr4	ENSEMBL	exon	48842636	48842689	.	+	.	gene_id "ENSG00000109180.14"; transcript_id "ENCODEHT000272346"; gene_type "protein_coding"; gene_status "KNOWN"; gene_name "OCIAD1"; transcript_status "NOVEL"; transcript_name "ENCODEHT000272346"; exon_number "4"; exon_id "ENSE00003633633.1"; talon_gene "13054"; talon_transcript "272346"; talon_exon "229844"; ccdsid "CCDS47052.1"; exon_status "KNOWN"; level "3"; protein_id "ENSP00000416943.2"; source "ENSEMBL"; tag "CCDS";
chr4	ENSEMBL	exon	48848399	48848446	.	+	.	gene_id "ENSG00000109180.14"; transcript_id "ENCODEHT000272346"; gene_type "protein_coding"; gene_status "KNOWN"; gene_name "OCIAD1"; transcript_status "NOVEL"; transcript_name "ENCODEHT000272346"; exon_number "5"; exon_id "ENSE00003788962.1"; talon_gene "13054"; talon_transcript "272346"; talon_exon "229846"; ccdsid "CCDS47052.1"; exon_status "KNOWN"; level "3"; protein_id "ENSP00000416943.2"; source "ENSEMBL"; tag "CCDS";
chr4	ENSEMBL	exon	48849947	48850082	.	+	.	gene_id "ENSG00000109180.14"; transcript_id "ENCODEHT000272346"; gene_type "protein_coding"; gene_status "KNOWN"; gene_name "OCIAD1"; transcript_status "NOVEL"; transcript_name "ENCODEHT000272346"; exon_number "6"; exon_id "ENSE00003516132.1"; talon_gene "13054"; talon_transcript "272346"; talon_exon "229852"; ccdsid "CCDS47052.1"; exon_status "KNOWN"; level "3"; protein_id "ENSP00000416943.2"; source "ENSEMBL"; tag "CCDS";
chr4	ENSEMBL	exon	48851806	48851975	.	+	.	gene_id "ENSG00000109180.14"; transcript_id "ENCODEHT000272346"; gene_type "protein_coding"; gene_status "KNOWN"; gene_name "OCIAD1"; transcript_status "NOVEL"; transcript_name "ENCODEHT000272346"; exon_number "7"; exon_id "ENSE00001288338.2"; talon_gene "13054"; talon_transcript "272346"; talon_exon "229854"; ccdsid "CCDS47052.1"; exon_status "KNOWN"; level "3"; protein_id "ENSP00000416943.2"; source "ENSEMBL"; tag "CCDS";
chr4	HAVANA	exon	48857213	48857365	.	+	.	gene_id "ENSG00000109180.14"; transcript_id "ENCODEHT000272346"; gene_type "protein_coding"; gene_status "KNOWN"; gene_name "OCIAD1"; transcript_status "NOVEL"; transcript_name "ENCODEHT000272346"; exon_number "8"; exon_id "ENSE00003784626.1"; talon_gene "13054"; talon_transcript "272346"; talon_exon "229856"; ccdsid "CCDS3484.1"; exon_status "KNOWN"; level "2"; protein_id "ENSP00000424041.1"; source "HAVANA"; tag "basic";
chr4	HAVANA	exon	48860725	48861246	.	+	.	gene_id "ENSG00000109180.14"; transcript_id "ENCODEHT000272346"; gene_type "protein_coding"; gene_status "KNOWN"; gene_name "OCIAD1"; transcript_status "NOVEL"; transcript_name "ENCODEHT000272346"; exon_number "9"; exon_id "ENSE00002049862.1"; talon_gene "13054"; talon_transcript "272346"; talon_exon "229923"; exon_status "KNOWN"; level "2"; source "HAVANA";
chr4	HAVANA	transcript	48831065	48861248	.	+	.	gene_id "ENSG00000109180.14"; transcript_id "ENST00000264312.11"; gene_name "OCIAD1"; gene_status "KNOWN"; gene_type "protein_coding"; transcript_type "protein_coding"; transcript_status "KNOWN"; transcript_name "OCIAD1-201"; talon_gene "13054"; talon_transcript "48316"; ccdsid "CCDS3484.1"; havana_transcript "OTTHUMT00000219929.2"; level "2"; protein_id "ENSP00000264312.7"; source "HAVANA"; tag "CCDS"; transcript_support_level "1";
chr4	HAVANA	exon	48831065	48831249	.	+	.	gene_id "ENSG00000109180.14"; transcript_id "ENST00000264312.11"; gene_type "protein_coding"; gene_status "KNOWN"; gene_name "OCIAD1"; transcript_type "protein_coding"; transcript_status "KNOWN"; transcript_name "OCIAD1-201"; exon_number "1"; exon_id "ENSE00001936879.1"; talon_gene "13054"; talon_transcript "48316"; talon_exon "229880"; ccdsid "CCDS3484.1"; exon_status "KNOWN"; level "2"; protein_id "ENSP00000264312.7"; source "HAVANA"; tag "CCDS";
chr4	ENSEMBL	exon	48832620	48832682	.	+	.	gene_id "ENSG00000109180.14"; transcript_id "ENST00000264312.11"; gene_type "protein_coding"; gene_status "KNOWN"; gene_name "OCIAD1"; transcript_type "protein_coding"; transcript_status "KNOWN"; transcript_name "OCIAD1-201"; exon_number "2"; exon_id "ENSE00003555010.1"; talon_gene "13054"; talon_transcript "48316"; talon_exon "229840"; ccdsid "CCDS47052.1"; exon_status "KNOWN"; level "3"; protein_id "ENSP00000416943.2"; source "ENSEMBL"; tag "CCDS";
chr4	ENSEMBL	exon	48833401	48833481	.	+	.	gene_id "ENSG00000109180.14"; transcript_id "ENST00000264312.11"; gene_type "protein_coding"; gene_status "KNOWN"; gene_name "OCIAD1"; transcript_type "protein_coding"; transcript_status "KNOWN"; transcript_name "OCIAD1-201"; exon_number "3"; exon_id "ENSE00003474760.1"; talon_gene "13054"; talon_transcript "48316"; talon_exon "229842"; ccdsid "CCDS47052.1"; exon_status "KNOWN"; level "3"; protein_id "ENSP00000416943.2"; source "ENSEMBL"; tag "CCDS";
chr4	ENSEMBL	exon	48842636	48842689	.	+	.	gene_id "ENSG00000109180.14"; transcript_id "ENST00000264312.11"; gene_type "protein_coding"; gene_status "KNOWN"; gene_name "OCIAD1"; transcript_type "protein_coding"; transcript_status "KNOWN"; transcript_name "OCIAD1-201"; exon_number "4"; exon_id "ENSE00003633633.1"; talon_gene "13054"; talon_transcript "48316"; talon_exon "229844"; ccdsid "CCDS47052.1"; exon_status "KNOWN"; level "3"; protein_id "ENSP00000416943.2"; source "ENSEMBL"; tag "CCDS";
chr4	ENSEMBL	exon	48848399	48848446	.	+	.	gene_id "ENSG00000109180.14"; transcript_id "ENST00000264312.11"; gene_type "protein_coding"; gene_status "KNOWN"; gene_name "OCIAD1"; transcript_type "protein_coding"; transcript_status "KNOWN"; transcript_name "OCIAD1-201"; exon_number "5"; exon_id "ENSE00003788962.1"; talon_gene "13054"; talon_transcript "48316"; talon_exon "229846"; ccdsid "CCDS47052.1"; exon_status "KNOWN"; level "3"; protein_id "ENSP00000416943.2"; source "ENSEMBL"; tag "CCDS";
chr4	ENSEMBL	exon	48849947	48850082	.	+	.	gene_id "ENSG00000109180.14"; transcript_id "ENST00000264312.11"; gene_type "protein_coding"; gene_status "KNOWN"; gene_name "OCIAD1"; transcript_type "protein_coding"; transcript_status "KNOWN"; transcript_name "OCIAD1-201"; exon_number "6"; exon_id "ENSE00003516132.1"; talon_gene "13054"; talon_transcript "48316"; talon_exon "229852"; ccdsid "CCDS47052.1"; exon_status "KNOWN"; level "3"; protein_id "ENSP00000416943.2"; source "ENSEMBL"; tag "CCDS";
chr4	ENSEMBL	exon	48851806	48851975	.	+	.	gene_id "ENSG00000109180.14"; transcript_id "ENST00000264312.11"; gene_type "protein_coding"; gene_status "KNOWN"; gene_name "OCIAD1"; transcript_type "protein_coding"; transcript_status "KNOWN"; transcript_name "OCIAD1-201"; exon_number "7"; exon_id "ENSE00001288338.2"; talon_gene "13054"; talon_transcript "48316"; talon_exon "229854"; ccdsid "CCDS47052.1"; exon_status "KNOWN"; level "3"; protein_id "ENSP00000416943.2"; source "ENSEMBL"; tag "CCDS";
chr4	HAVANA	exon	48857213	48857365	.	+	.	gene_id "ENSG00000109180.14"; transcript_id "ENST00000264312.11"; gene_type "protein_coding"; gene_status "KNOWN"; gene_name "OCIAD1"; transcript_type "protein_coding"; transcript_status "KNOWN"; transcript_name "OCIAD1-201"; exon_number "8"; exon_id "ENSE00003784626.1"; talon_gene "13054"; talon_transcript "48316"; talon_exon "229856"; ccdsid "CCDS3484.1"; exon_status "KNOWN"; level "2"; protein_id "ENSP00000424041.1"; source "HAVANA"; tag "basic";
chr4	HAVANA	exon	48860725	48861248	.	+	.	gene_id "ENSG00000109180.14"; transcript_id "ENST00000264312.11"; gene_type "protein_coding"; gene_status "KNOWN"; gene_name "OCIAD1"; transcript_type "protein_coding"; transcript_status "KNOWN"; transcript_name "OCIAD1-201"; exon_number "9"; exon_id "ENSE00003489810.1"; talon_gene "13054"; talon_transcript "48316"; talon_exon "229881"; ccdsid "CCDS3484.1"; exon_status "KNOWN"; level "2"; protein_id "ENSP00000264312.7"; source "HAVANA"; tag "CCDS";
chr4	HAVANA	transcript	48831084	48851945	.	+	.	gene_id "ENSG00000109180.14"; transcript_id "ENST00000511102.5"; gene_name "OCIAD1"; gene_status "KNOWN"; gene_type "protein_coding"; transcript_type "protein_coding"; transcript_status "KNOWN"; transcript_name "OCIAD1-222"; talon_gene "13054"; talon_transcript "48320"; havana_transcript "OTTHUMT00000367292.2"; level "2"; protein_id "ENSP00000427389.1"; source "HAVANA"; tag "cds_end_NF"; transcript_support_level "2";
chr4	HAVANA	exon	48831084	48831249	.	+	.	gene_id "ENSG00000109180.14"; transcript_id "ENST00000511102.5"; gene_type "protein_coding"; gene_status "KNOWN"; gene_name "OCIAD1"; transcript_type "protein_coding"; transcript_status "KNOWN"; transcript_name "OCIAD1-222"; exon_number "1"; exon_id "ENSE00002078235.1"; talon_gene "13054"; talon_transcript "48320"; talon_exon "229888"; exon_status "KNOWN"; level "2"; protein_id "ENSP00000427389.1"; source "HAVANA"; tag "cds_end_NF";
chr4	ENSEMBL	exon	48832620	48832682	.	+	.	gene_id "ENSG00000109180.14"; transcript_id "ENST00000511102.5"; gene_type "protein_coding"; gene_status "KNOWN"; gene_name "OCIAD1"; transcript_type "protein_coding"; transcript_status "KNOWN"; transcript_name "OCIAD1-222"; exon_number "2"; exon_id "ENSE00003555010.1"; talon_gene "13054"; talon_transcript "48320"; talon_exon "229840"; ccdsid "CCDS47052.1"; exon_status "KNOWN"; level "3"; protein_id "ENSP00000416943.2"; source "ENSEMBL"; tag "CCDS";
chr4	ENSEMBL	exon	48833401	48833481	.	+	.	gene_id "ENSG00000109180.14"; transcript_id "ENST00000511102.5"; gene_type "protein_coding"; gene_status "KNOWN"; gene_name "OCIAD1"; transcript_type "protein_coding"; transcript_status "KNOWN"; transcript_name "OCIAD1-222"; exon_number "3"; exon_id "ENSE00003474760.1"; talon_gene "13054"; talon_transcript "48320"; talon_exon "229842"; ccdsid "CCDS47052.1"; exon_status "KNOWN"; level "3"; protein_id "ENSP00000416943.2"; source "ENSEMBL"; tag "CCDS";
chr4	ENSEMBL	exon	48842636	48842689	.	+	.	gene_id "ENSG00000109180.14"; transcript_id "ENST00000511102.5"; gene_type "protein_coding"; gene_status "KNOWN"; gene_name "OCIAD1"; transcript_type "protein_coding"; transcript_status "KNOWN"; transcript_name "OCIAD1-222"; exon_number "4"; exon_id "ENSE00003633633.1"; talon_gene "13054"; talon_transcript "48320"; talon_exon "229844"; ccdsid "CCDS47052.1"; exon_status "KNOWN"; level "3"; protein_id "ENSP00000416943.2"; source "ENSEMBL"; tag "CCDS";
chr4	ENSEMBL	exon	48848399	48848446	.	+	.	gene_id "ENSG00000109180.14"; transcript_id "ENST00000511102.5"; gene_type "protein_coding"; gene_status "KNOWN"; gene_name "OCIAD1"; transcript_type "protein_coding"; transcript_status "KNOWN"; transcript_name "OCIAD1-222"; exon_number "5"; exon_id "ENSE00003788962.1"; talon_gene "13054"; talon_transcript "48320"; talon_exon "229846"; ccdsid "CCDS47052.1"; exon_status "KNOWN"; level "3"; protein_id "ENSP00000416943.2"; source "ENSEMBL"; tag "CCDS";
chr4	ENSEMBL	exon	48849947	48850082	.	+	.	gene_id "ENSG00000109180.14"; transcript_id "ENST00000511102.5"; gene_type "protein_coding"; gene_status "KNOWN"; gene_name "OCIAD1"; transcript_type "protein_coding"; transcript_status "KNOWN"; transcript_name "OCIAD1-222"; exon_number "6"; exon_id "ENSE00003516132.1"; talon_gene "13054"; talon_transcript "48320"; talon_exon "229852"; ccdsid "CCDS47052.1"; exon_status "KNOWN"; level "3"; protein_id "ENSP00000416943.2"; source "ENSEMBL"; tag "CCDS";
chr4	HAVANA	exon	48851806	48851945	.	+	.	gene_id "ENSG00000109180.14"; transcript_id "ENST00000511102.5"; gene_type "protein_coding"; gene_status "KNOWN"; gene_name "OCIAD1"; transcript_type "protein_coding"; transcript_status "KNOWN"; transcript_name "OCIAD1-222"; exon_number "7"; exon_id "ENSE00002059852.1"; talon_gene "13054"; talon_transcript "48320"; talon_exon "229889"; exon_status "KNOWN"; level "2"; protein_id "ENSP00000427389.1"; source "HAVANA"; tag "cds_end_NF";
chr4	HAVANA	transcript	48831084	48861200	.	+	.	gene_id "ENSG00000109180.14"; transcript_id "ENST00000381473.7"; gene_name "OCIAD1"; gene_status "KNOWN"; gene_type "protein_coding"; transcript_type "protein_coding"; transcript_status "KNOWN"; transcript_name "OCIAD1-202"; talon_gene "13054"; talon_transcript "48321"; ccdsid "CCDS3484.1"; havana_transcript "OTTHUMT00000361812.3"; level "2"; protein_id "ENSP00000370882.3"; source "HAVANA"; tag "CCDS"; transcript_support_level "1";
chr4	HAVANA	exon	48831084	48831496	.	+	.	gene_id "ENSG00000109180.14"; transcript_id "ENST00000381473.7"; gene_type "protein_coding"; gene_status "KNOWN"; gene_name "OCIAD1"; transcript_type "protein_coding"; transcript_status "KNOWN"; transcript_name "OCIAD1-202"; exon_number "1"; exon_id "ENSE00001525060.2"; talon_gene "13054"; talon_transcript "48321"; talon_exon "229890"; ccdsid "CCDS3484.1"; exon_status "KNOWN"; level "2"; protein_id "ENSP00000370882.3"; source "HAVANA"; tag "CCDS";
chr4	ENSEMBL	exon	48832620	48832682	.	+	.	gene_id "ENSG00000109180.14"; transcript_id "ENST00000381473.7"; gene_type "protein_coding"; gene_status "KNOWN"; gene_name "OCIAD1"; transcript_type "protein_coding"; transcript_status "KNOWN"; transcript_name "OCIAD1-202"; exon_number "2"; exon_id "ENSE00003555010.1"; talon_gene "13054"; talon_transcript "48321"; talon_exon "229840"; ccdsid "CCDS47052.1"; exon_status "KNOWN"; level "3"; protein_id "ENSP00000416943.2"; source "ENSEMBL"; tag "CCDS";
chr4	ENSEMBL	exon	48833401	48833481	.	+	.	gene_id "ENSG00000109180.14"; transcript_id "ENST00000381473.7"; gene_type "protein_coding"; gene_status "KNOWN"; gene_name "OCIAD1"; transcript_type "protein_coding"; transcript_status "KNOWN"; transcript_name "OCIAD1-202"; exon_number "3"; exon_id "ENSE00003474760.1"; talon_gene "13054"; talon_transcript "48321"; talon_exon "229842"; ccdsid "CCDS47052.1"; exon_status "KNOWN"; level "3"; protein_id "ENSP00000416943.2"; source "ENSEMBL"; tag "CCDS";
chr4	ENSEMBL	exon	48842636	48842689	.	+	.	gene_id "ENSG00000109180.14"; transcript_id "ENST00000381473.7"; gene_type "protein_coding"; gene_status "KNOWN"; gene_name "OCIAD1"; transcript_type "protein_coding"; transcript_status "KNOWN"; transcript_name "OCIAD1-202"; exon_number "4"; exon_id "ENSE00003633633.1"; talon_gene "13054"; talon_transcript "48321"; talon_exon "229844"; ccdsid "CCDS47052.1"; exon_status "KNOWN"; level "3"; protein_id "ENSP00000416943.2"; source "ENSEMBL"; tag "CCDS";
chr4	ENSEMBL	exon	48848399	48848446	.	+	.	gene_id "ENSG00000109180.14"; transcript_id "ENST00000381473.7"; gene_type "protein_coding"; gene_status "KNOWN"; gene_name "OCIAD1"; transcript_type "protein_coding"; transcript_status "KNOWN"; transcript_name "OCIAD1-202"; exon_number "5"; exon_id "ENSE00003788962.1"; talon_gene "13054"; talon_transcript "48321"; talon_exon "229846"; ccdsid "CCDS47052.1"; exon_status "KNOWN"; level "3"; protein_id "ENSP00000416943.2"; source "ENSEMBL"; tag "CCDS";
chr4	ENSEMBL	exon	48849947	48850082	.	+	.	gene_id "ENSG00000109180.14"; transcript_id "ENST00000381473.7"; gene_type "protein_coding"; gene_status "KNOWN"; gene_name "OCIAD1"; transcript_type "protein_coding"; transcript_status "KNOWN"; transcript_name "OCIAD1-202"; exon_number "6"; exon_id "ENSE00003516132.1"; talon_gene "13054"; talon_transcript "48321"; talon_exon "229852"; ccdsid "CCDS47052.1"; exon_status "KNOWN"; level "3"; protein_id "ENSP00000416943.2"; source "ENSEMBL"; tag "CCDS";
chr4	ENSEMBL	exon	48851806	48851975	.	+	.	gene_id "ENSG00000109180.14"; transcript_id "ENST00000381473.7"; gene_type "protein_coding"; gene_status "KNOWN"; gene_name "OCIAD1"; transcript_type "protein_coding"; transcript_status "KNOWN"; transcript_name "OCIAD1-202"; exon_number "7"; exon_id "ENSE00001288338.2"; talon_gene "13054"; talon_transcript "48321"; talon_exon "229854"; ccdsid "CCDS47052.1"; exon_status "KNOWN"; level "3"; protein_id "ENSP00000416943.2"; source "ENSEMBL"; tag "CCDS";
chr4	HAVANA	exon	48857213	48857365	.	+	.	gene_id "ENSG00000109180.14"; transcript_id "ENST00000381473.7"; gene_type "protein_coding"; gene_status "KNOWN"; gene_name "OCIAD1"; transcript_type "protein_coding"; transcript_status "KNOWN"; transcript_name "OCIAD1-202"; exon_number "8"; exon_id "ENSE00003784626.1"; talon_gene "13054"; talon_transcript "48321"; talon_exon "229856"; ccdsid "CCDS3484.1"; exon_status "KNOWN"; level "2"; protein_id "ENSP00000424041.1"; source "HAVANA"; tag "basic";
chr4	HAVANA	exon	48860725	48861200	.	+	.	gene_id "ENSG00000109180.14"; transcript_id "ENST00000381473.7"; gene_type "protein_coding"; gene_status "KNOWN"; gene_name "OCIAD1"; transcript_type "protein_coding"; transcript_status "KNOWN"; transcript_name "OCIAD1-202"; exon_number "9"; exon_id "ENSE00002032265.1"; talon_gene "13054"; talon_transcript "48321"; talon_exon "229891"; ccdsid "CCDS3484.1"; exon_status "KNOWN"; level "2"; protein_id "ENSP00000370882.3"; source "HAVANA"; tag "CCDS";
chr4	HAVANA	transcript	48831108	48861786	.	+	.	gene_id "ENSG00000109180.14"; transcript_id "ENST00000444354.6"; gene_name "OCIAD1"; gene_status "KNOWN"; gene_type "protein_coding"; transcript_type "protein_coding"; transcript_status "KNOWN"; transcript_name "OCIAD1-205"; talon_gene "13054"; talon_transcript "48322"; ccdsid "CCDS47052.1"; havana_transcript "OTTHUMT00000361811.1"; level "2"; protein_id "ENSP00000399656.2"; source "HAVANA"; tag "CCDS"; transcript_support_level "3";
chr4	HAVANA	exon	48831108	48831249	.	+	.	gene_id "ENSG00000109180.14"; transcript_id "ENST00000444354.6"; gene_type "protein_coding"; gene_status "KNOWN"; gene_name "OCIAD1"; transcript_type "protein_coding"; transcript_status "KNOWN"; transcript_name "OCIAD1-205"; exon_number "1"; exon_id "ENSE00002081819.1"; talon_gene "13054"; talon_transcript "48322"; talon_exon "229892"; ccdsid "CCDS47052.1"; exon_status "KNOWN"; level "2"; protein_id "ENSP00000399656.2"; source "HAVANA"; tag "CCDS";
chr4	ENSEMBL	exon	48832620	48832682	.	+	.	gene_id "ENSG00000109180.14"; transcript_id "ENST00000444354.6"; gene_type "protein_coding"; gene_status "KNOWN"; gene_name "OCIAD1"; transcript_type "protein_coding"; transcript_status "KNOWN"; transcript_name "OCIAD1-205"; exon_number "2"; exon_id "ENSE00003555010.1"; talon_gene "13054"; talon_transcript "48322"; talon_exon "229840"; ccdsid "CCDS47052.1"; exon_status "KNOWN"; level "3"; protein_id "ENSP00000416943.2"; source "ENSEMBL"; tag "CCDS";
chr4	ENSEMBL	exon	48833401	48833481	.	+	.	gene_id "ENSG00000109180.14"; transcript_id "ENST00000444354.6"; gene_type "protein_coding"; gene_status "KNOWN"; gene_name "OCIAD1"; transcript_type "protein_coding"; transcript_status "KNOWN"; transcript_name "OCIAD1-205"; exon_number "3"; exon_id "ENSE00003474760.1"; talon_gene "13054"; talon_transcript "48322"; talon_exon "229842"; ccdsid "CCDS47052.1"; exon_status "KNOWN"; level "3"; protein_id "ENSP00000416943.2"; source "ENSEMBL"; tag "CCDS";
chr4	ENSEMBL	exon	48842636	48842689	.	+	.	gene_id "ENSG00000109180.14"; transcript_id "ENST00000444354.6"; gene_type "protein_coding"; gene_status "KNOWN"; gene_name "OCIAD1"; transcript_type "protein_coding"; transcript_status "KNOWN"; transcript_name "OCIAD1-205"; exon_number "4"; exon_id "ENSE00003633633.1"; talon_gene "13054"; talon_transcript "48322"; talon_exon "229844"; ccdsid "CCDS47052.1"; exon_status "KNOWN"; level "3"; protein_id "ENSP00000416943.2"; source "ENSEMBL"; tag "CCDS";
chr4	ENSEMBL	exon	48848399	48848446	.	+	.	gene_id "ENSG00000109180.14"; transcript_id "ENST00000444354.6"; gene_type "protein_coding"; gene_status "KNOWN"; gene_name "OCIAD1"; transcript_type "protein_coding"; transcript_status "KNOWN"; transcript_name "OCIAD1-205"; exon_number "5"; exon_id "ENSE00003788962.1"; talon_gene "13054"; talon_transcript "48322"; talon_exon "229846"; ccdsid "CCDS47052.1"; exon_status "KNOWN"; level "3"; protein_id "ENSP00000416943.2"; source "ENSEMBL"; tag "CCDS";
chr4	ENSEMBL	exon	48849947	48850082	.	+	.	gene_id "ENSG00000109180.14"; transcript_id "ENST00000444354.6"; gene_type "protein_coding"; gene_status "KNOWN"; gene_name "OCIAD1"; transcript_type "protein_coding"; transcript_status "KNOWN"; transcript_name "OCIAD1-205"; exon_number "6"; exon_id "ENSE00003516132.1"; talon_gene "13054"; talon_transcript "48322"; talon_exon "229852"; ccdsid "CCDS47052.1"; exon_status "KNOWN"; level "3"; protein_id "ENSP00000416943.2"; source "ENSEMBL"; tag "CCDS";
chr4	ENSEMBL	exon	48851806	48851975	.	+	.	gene_id "ENSG00000109180.14"; transcript_id "ENST00000444354.6"; gene_type "protein_coding"; gene_status "KNOWN"; gene_name "OCIAD1"; transcript_type "protein_coding"; transcript_status "KNOWN"; transcript_name "OCIAD1-205"; exon_number "7"; exon_id "ENSE00001288338.2"; talon_gene "13054"; talon_transcript "48322"; talon_exon "229854"; ccdsid "CCDS47052.1"; exon_status "KNOWN"; level "3"; protein_id "ENSP00000416943.2"; source "ENSEMBL"; tag "CCDS";
chr4	HAVANA	exon	48860725	48861786	.	+	.	gene_id "ENSG00000109180.14"; transcript_id "ENST00000444354.6"; gene_type "protein_coding"; gene_status "KNOWN"; gene_name "OCIAD1"; transcript_type "protein_coding"; transcript_status "KNOWN"; transcript_name "OCIAD1-205"; exon_number "8"; exon_id "ENSE00001799742.2"; talon_gene "13054"; talon_transcript "48322"; talon_exon "229894"; ccdsid "CCDS47052.1"; exon_status "KNOWN"; level "2"; protein_id "ENSP00000399656.2"; source "HAVANA"; tag "CCDS";
chr4	HAVANA	transcript	48831223	48848669	.	+	.	gene_id "ENSG00000109180.14"; transcript_id "ENST00000507546.5"; gene_name "OCIAD1"; gene_status "KNOWN"; gene_type "protein_coding"; transcript_type "retained_intron"; transcript_status "KNOWN"; transcript_name "OCIAD1-212"; talon_gene "13054"; talon_transcript "48328"; havana_transcript "OTTHUMT00000361867.1"; level "2"; source "HAVANA"; transcript_support_level "2";
chr4	HAVANA	exon	48831223	48831249	.	+	.	gene_id "ENSG00000109180.14"; transcript_id "ENST00000507546.5"; gene_type "protein_coding"; gene_status "KNOWN"; gene_name "OCIAD1"; transcript_type "retained_intron"; transcript_status "KNOWN"; transcript_name "OCIAD1-212"; exon_number "1"; exon_id "ENSE00002039776.1"; talon_gene "13054"; talon_transcript "48328"; talon_exon "229908"; exon_status "KNOWN"; level "2"; protein_id "ENSP00000425968.1"; source "HAVANA"; tag "exp_conf";
chr4	ENSEMBL	exon	48832620	48832682	.	+	.	gene_id "ENSG00000109180.14"; transcript_id "ENST00000507546.5"; gene_type "protein_coding"; gene_status "KNOWN"; gene_name "OCIAD1"; transcript_type "retained_intron"; transcript_status "KNOWN"; transcript_name "OCIAD1-212"; exon_number "2"; exon_id "ENSE00003555010.1"; talon_gene "13054"; talon_transcript "48328"; talon_exon "229840"; ccdsid "CCDS47052.1"; exon_status "KNOWN"; level "3"; protein_id "ENSP00000416943.2"; source "ENSEMBL"; tag "CCDS";
chr4	ENSEMBL	exon	48833401	48833481	.	+	.	gene_id "ENSG00000109180.14"; transcript_id "ENST00000507546.5"; gene_type "protein_coding"; gene_status "KNOWN"; gene_name "OCIAD1"; transcript_type "retained_intron"; transcript_status "KNOWN"; transcript_name "OCIAD1-212"; exon_number "3"; exon_id "ENSE00003474760.1"; talon_gene "13054"; talon_transcript "48328"; talon_exon "229842"; ccdsid "CCDS47052.1"; exon_status "KNOWN"; level "3"; protein_id "ENSP00000416943.2"; source "ENSEMBL"; tag "CCDS";
chr4	ENSEMBL	exon	48842636	48842689	.	+	.	gene_id "ENSG00000109180.14"; transcript_id "ENST00000507546.5"; gene_type "protein_coding"; gene_status "KNOWN"; gene_name "OCIAD1"; transcript_type "retained_intron"; transcript_status "KNOWN"; transcript_name "OCIAD1-212"; exon_number "4"; exon_id "ENSE00003633633.1"; talon_gene "13054"; talon_transcript "48328"; talon_exon "229844"; ccdsid "CCDS47052.1"; exon_status "KNOWN"; level "3"; protein_id "ENSP00000416943.2"; source "ENSEMBL"; tag "CCDS";
chr4	HAVANA	exon	48848399	48848669	.	+	.	gene_id "ENSG00000109180.14"; transcript_id "ENST00000507546.5"; gene_type "protein_coding"; gene_status "KNOWN"; gene_name "OCIAD1"; transcript_type "retained_intron"; transcript_status "KNOWN"; transcript_name "OCIAD1-212"; exon_number "5"; exon_id "ENSE00002064892.1"; talon_gene "13054"; talon_transcript "48328"; talon_exon "229909"; exon_status "KNOWN"; level "2"; source "HAVANA";
chr4	ENSEMBL	transcript	48831227	48861817	.	+	.	gene_id "ENSG00000109180.14"; transcript_id "ENST00000425583.6"; gene_name "OCIAD1"; gene_status "KNOWN"; gene_type "protein_coding"; transcript_type "protein_coding"; transcript_status "KNOWN"; transcript_name "OCIAD1-204"; talon_gene "13054"; talon_transcript "48330"; ccdsid "CCDS47052.1"; level "3"; protein_id "ENSP00000416943.2"; source "ENSEMBL"; tag "CCDS"; transcript_support_level "3";
chr4	ENSEMBL	exon	48831227	48831496	.	+	.	gene_id "ENSG00000109180.14"; transcript_id "ENST00000425583.6"; gene_type "protein_coding"; gene_status "KNOWN"; gene_name "OCIAD1"; transcript_type "protein_coding"; transcript_status "KNOWN"; transcript_name "OCIAD1-204"; exon_number "1"; exon_id "ENSE00002086570.1"; talon_gene "13054"; talon_transcript "48330"; talon_exon "229861"; ccdsid "CCDS47052.1"; exon_status "KNOWN"; level "3"; protein_id "ENSP00000416943.2"; source "ENSEMBL"; tag "CCDS";
chr4	ENSEMBL	exon	48832620	48832682	.	+	.	gene_id "ENSG00000109180.14"; transcript_id "ENST00000425583.6"; gene_type "protein_coding"; gene_status "KNOWN"; gene_name "OCIAD1"; transcript_type "protein_coding"; transcript_status "KNOWN"; transcript_name "OCIAD1-204"; exon_number "2"; exon_id "ENSE00003555010.1"; talon_gene "13054"; talon_transcript "48330"; talon_exon "229840"; ccdsid "CCDS47052.1"; exon_status "KNOWN"; level "3"; protein_id "ENSP00000416943.2"; source "ENSEMBL"; tag "CCDS";
chr4	ENSEMBL	exon	48833401	48833481	.	+	.	gene_id "ENSG00000109180.14"; transcript_id "ENST00000425583.6"; gene_type "protein_coding"; gene_status "KNOWN"; gene_name "OCIAD1"; transcript_type "protein_coding"; transcript_status "KNOWN"; transcript_name "OCIAD1-204"; exon_number "3"; exon_id "ENSE00003474760.1"; talon_gene "13054"; talon_transcript "48330"; talon_exon "229842"; ccdsid "CCDS47052.1"; exon_status "KNOWN"; level "3"; protein_id "ENSP00000416943.2"; source "ENSEMBL"; tag "CCDS";
chr4	ENSEMBL	exon	48842636	48842689	.	+	.	gene_id "ENSG00000109180.14"; transcript_id "ENST00000425583.6"; gene_type "protein_coding"; gene_status "KNOWN"; gene_name "OCIAD1"; transcript_type "protein_coding"; transcript_status "KNOWN"; transcript_name "OCIAD1-204"; exon_number "4"; exon_id "ENSE00003633633.1"; talon_gene "13054"; talon_transcript "48330"; talon_exon "229844"; ccdsid "CCDS47052.1"; exon_status "KNOWN"; level "3"; protein_id "ENSP00000416943.2"; source "ENSEMBL"; tag "CCDS";
chr4	ENSEMBL	exon	48848399	48848446	.	+	.	gene_id "ENSG00000109180.14"; transcript_id "ENST00000425583.6"; gene_type "protein_coding"; gene_status "KNOWN"; gene_name "OCIAD1"; transcript_type "protein_coding"; transcript_status "KNOWN"; transcript_name "OCIAD1-204"; exon_number "5"; exon_id "ENSE00003788962.1"; talon_gene "13054"; talon_transcript "48330"; talon_exon "229846"; ccdsid "CCDS47052.1"; exon_status "KNOWN"; level "3"; protein_id "ENSP00000416943.2"; source "ENSEMBL"; tag "CCDS";
chr4	ENSEMBL	exon	48849947	48850082	.	+	.	gene_id "ENSG00000109180.14"; transcript_id "ENST00000425583.6"; gene_type "protein_coding"; gene_status "KNOWN"; gene_name "OCIAD1"; transcript_type "protein_coding"; transcript_status "KNOWN"; transcript_name "OCIAD1-204"; exon_number "6"; exon_id "ENSE00003516132.1"; talon_gene "13054"; talon_transcript "48330"; talon_exon "229852"; ccdsid "CCDS47052.1"; exon_status "KNOWN"; level "3"; protein_id "ENSP00000416943.2"; source "ENSEMBL"; tag "CCDS";
chr4	ENSEMBL	exon	48851806	48851975	.	+	.	gene_id "ENSG00000109180.14"; transcript_id "ENST00000425583.6"; gene_type "protein_coding"; gene_status "KNOWN"; gene_name "OCIAD1"; transcript_type "protein_coding"; transcript_status "KNOWN"; transcript_name "OCIAD1-204"; exon_number "7"; exon_id "ENSE00001288338.2"; talon_gene "13054"; talon_transcript "48330"; talon_exon "229854"; ccdsid "CCDS47052.1"; exon_status "KNOWN"; level "3"; protein_id "ENSP00000416943.2"; source "ENSEMBL"; tag "CCDS";
chr4	ENSEMBL	exon	48860725	48861817	.	+	.	gene_id "ENSG00000109180.14"; transcript_id "ENST00000425583.6"; gene_type "protein_coding"; gene_status "KNOWN"; gene_name "OCIAD1"; transcript_type "protein_coding"; transcript_status "KNOWN"; transcript_name "OCIAD1-204"; exon_number "8"; exon_id "ENSE00001800253.2"; talon_gene "13054"; talon_transcript "48330"; talon_exon "229913"; ccdsid "CCDS47052.1"; exon_status "KNOWN"; level "3"; protein_id "ENSP00000416943.2"; source "ENSEMBL"; tag "CCDS";
chr4	HAVANA	transcript	48831306	48861216	.	+	.	gene_id "ENSG00000109180.14"; transcript_id "ENST00000508293.5"; gene_name "OCIAD1"; gene_status "KNOWN"; gene_type "protein_coding"; transcript_type "protein_coding"; transcript_status "KNOWN"; transcript_name "OCIAD1-213"; talon_gene "13054"; talon_transcript "48331"; ccdsid "CCDS3484.1"; havana_transcript "OTTHUMT00000361813.2"; level "2"; protein_id "ENSP00000423002.1"; source "HAVANA"; tag "CCDS"; transcript_support_level "5";
chr4	HAVANA	exon	48831306	48831531	.	+	.	gene_id "ENSG00000109180.14"; transcript_id "ENST00000508293.5"; gene_type "protein_coding"; gene_status "KNOWN"; gene_name "OCIAD1"; transcript_type "protein_coding"; transcript_status "KNOWN"; transcript_name "OCIAD1-213"; exon_number "1"; exon_id "ENSE00002069065.1"; talon_gene "13054"; talon_transcript "48331"; talon_exon "229914"; ccdsid "CCDS3484.1"; exon_status "KNOWN"; level "2"; protein_id "ENSP00000423002.1"; source "HAVANA"; tag "CCDS";
chr4	ENSEMBL	exon	48832620	48832682	.	+	.	gene_id "ENSG00000109180.14"; transcript_id "ENST00000508293.5"; gene_type "protein_coding"; gene_status "KNOWN"; gene_name "OCIAD1"; transcript_type "protein_coding"; transcript_status "KNOWN"; transcript_name "OCIAD1-213"; exon_number "2"; exon_id "ENSE00003555010.1"; talon_gene "13054"; talon_transcript "48331"; talon_exon "229840"; ccdsid "CCDS47052.1"; exon_status "KNOWN"; level "3"; protein_id "ENSP00000416943.2"; source "ENSEMBL"; tag "CCDS";
chr4	ENSEMBL	exon	48833401	48833481	.	+	.	gene_id "ENSG00000109180.14"; transcript_id "ENST00000508293.5"; gene_type "protein_coding"; gene_status "KNOWN"; gene_name "OCIAD1"; transcript_type "protein_coding"; transcript_status "KNOWN"; transcript_name "OCIAD1-213"; exon_number "3"; exon_id "ENSE00003474760.1"; talon_gene "13054"; talon_transcript "48331"; talon_exon "229842"; ccdsid "CCDS47052.1"; exon_status "KNOWN"; level "3"; protein_id "ENSP00000416943.2"; source "ENSEMBL"; tag "CCDS";
chr4	ENSEMBL	exon	48842636	48842689	.	+	.	gene_id "ENSG00000109180.14"; transcript_id "ENST00000508293.5"; gene_type "protein_coding"; gene_status "KNOWN"; gene_name "OCIAD1"; transcript_type "protein_coding"; transcript_status "KNOWN"; transcript_name "OCIAD1-213"; exon_number "4"; exon_id "ENSE00003633633.1"; talon_gene "13054"; talon_transcript "48331"; talon_exon "229844"; ccdsid "CCDS47052.1"; exon_status "KNOWN"; level "3"; protein_id "ENSP00000416943.2"; source "ENSEMBL"; tag "CCDS";
chr4	ENSEMBL	exon	48848399	48848446	.	+	.	gene_id "ENSG00000109180.14"; transcript_id "ENST00000508293.5"; gene_type "protein_coding"; gene_status "KNOWN"; gene_name "OCIAD1"; transcript_type "protein_coding"; transcript_status "KNOWN"; transcript_name "OCIAD1-213"; exon_number "5"; exon_id "ENSE00003788962.1"; talon_gene "13054"; talon_transcript "48331"; talon_exon "229846"; ccdsid "CCDS47052.1"; exon_status "KNOWN"; level "3"; protein_id "ENSP00000416943.2"; source "ENSEMBL"; tag "CCDS";
chr4	ENSEMBL	exon	48849947	48850082	.	+	.	gene_id "ENSG00000109180.14"; transcript_id "ENST00000508293.5"; gene_type "protein_coding"; gene_status "KNOWN"; gene_name "OCIAD1"; transcript_type "protein_coding"; transcript_status "KNOWN"; transcript_name "OCIAD1-213"; exon_number "6"; exon_id "ENSE00003516132.1"; talon_gene "13054"; talon_transcript "48331"; talon_exon "229852"; ccdsid "CCDS47052.1"; exon_status "KNOWN"; level "3"; protein_id "ENSP00000416943.2"; source "ENSEMBL"; tag "CCDS";
chr4	ENSEMBL	exon	48851806	48851975	.	+	.	gene_id "ENSG00000109180.14"; transcript_id "ENST00000508293.5"; gene_type "protein_coding"; gene_status "KNOWN"; gene_name "OCIAD1"; transcript_type "protein_coding"; transcript_status "KNOWN"; transcript_name "OCIAD1-213"; exon_number "7"; exon_id "ENSE00001288338.2"; talon_gene "13054"; talon_transcript "48331"; talon_exon "229854"; ccdsid "CCDS47052.1"; exon_status "KNOWN"; level "3"; protein_id "ENSP00000416943.2"; source "ENSEMBL"; tag "CCDS";
chr4	HAVANA	exon	48857213	48857365	.	+	.	gene_id "ENSG00000109180.14"; transcript_id "ENST00000508293.5"; gene_type "protein_coding"; gene_status "KNOWN"; gene_name "OCIAD1"; transcript_type "protein_coding"; transcript_status "KNOWN"; transcript_name "OCIAD1-213"; exon_number "8"; exon_id "ENSE00003784626.1"; talon_gene "13054"; talon_transcript "48331"; talon_exon "229856"; ccdsid "CCDS3484.1"; exon_status "KNOWN"; level "2"; protein_id "ENSP00000424041.1"; source "HAVANA"; tag "basic";
chr4	HAVANA	exon	48860725	48861216	.	+	.	gene_id "ENSG00000109180.14"; transcript_id "ENST00000508293.5"; gene_type "protein_coding"; gene_status "KNOWN"; gene_name "OCIAD1"; transcript_type "protein_coding"; transcript_status "KNOWN"; transcript_name "OCIAD1-213"; exon_number "9"; exon_id "ENSE00002051848.1"; talon_gene "13054"; talon_transcript "48331"; talon_exon "229916"; ccdsid "CCDS3484.1"; exon_status "KNOWN"; level "2"; protein_id "ENSP00000423002.1"; source "HAVANA"; tag "CCDS";
chr4	TALON	transcript	48831306	48861246	.	+	.	gene_id "ENSG00000109180.14"; transcript_id "ENCODEHT000272676"; gene_name "OCIAD1"; gene_status "KNOWN"; gene_type "protein_coding"; transcript_status "NOVEL"; transcript_name "ENCODEHT000272676"; talon_gene "13054"; talon_transcript "272676"; ISM-suffix_to_IDs "48316,48321,48331,48332,272259,272261,272273,272276,272284,272310,272346,272349,272352,272357,272381,272390,272394,272399,272471,272514"; ISM-suffix_transcript "TRUE"; ISM_to_IDs "48316,48321,48331,48332,272259,272261,272273,272276,272284,272310,272346,272349,272352,272357,272381,272390,272394,272399,272471,272514"; ISM_transcript "TRUE";
chr4	TALON	exon	48831306	48832682	.	+	.	gene_id "ENSG00000109180.14"; transcript_id "ENCODEHT000272676"; gene_type "protein_coding"; gene_status "KNOWN"; gene_name "OCIAD1"; transcript_status "NOVEL"; transcript_name "ENCODEHT000272676"; exon_number "1"; exon_id "1026874"; talon_gene "13054"; talon_transcript "272676"; talon_exon "1026874"; exon_status "NOVEL";
chr4	ENSEMBL	exon	48833401	48833481	.	+	.	gene_id "ENSG00000109180.14"; transcript_id "ENCODEHT000272676"; gene_type "protein_coding"; gene_status "KNOWN"; gene_name "OCIAD1"; transcript_status "NOVEL"; transcript_name "ENCODEHT000272676"; exon_number "2"; exon_id "ENSE00003474760.1"; talon_gene "13054"; talon_transcript "272676"; talon_exon "229842"; ccdsid "CCDS47052.1"; exon_status "KNOWN"; level "3"; protein_id "ENSP00000416943.2"; source "ENSEMBL"; tag "CCDS";
chr4	ENSEMBL	exon	48842636	48842689	.	+	.	gene_id "ENSG00000109180.14"; transcript_id "ENCODEHT000272676"; gene_type "protein_coding"; gene_status "KNOWN"; gene_name "OCIAD1"; transcript_status "NOVEL"; transcript_name "ENCODEHT000272676"; exon_number "3"; exon_id "ENSE00003633633.1"; talon_gene "13054"; talon_transcript "272676"; talon_exon "229844"; ccdsid "CCDS47052.1"; exon_status "KNOWN"; level "3"; protein_id "ENSP00000416943.2"; source "ENSEMBL"; tag "CCDS";
chr4	ENSEMBL	exon	48848399	48848446	.	+	.	gene_id "ENSG00000109180.14"; transcript_id "ENCODEHT000272676"; gene_type "protein_coding"; gene_status "KNOWN"; gene_name "OCIAD1"; transcript_status "NOVEL"; transcript_name "ENCODEHT000272676"; exon_number "4"; exon_id "ENSE00003788962.1"; talon_gene "13054"; talon_transcript "272676"; talon_exon "229846"; ccdsid "CCDS47052.1"; exon_status "KNOWN"; level "3"; protein_id "ENSP00000416943.2"; source "ENSEMBL"; tag "CCDS";
chr4	ENSEMBL	exon	48849947	48850082	.	+	.	gene_id "ENSG00000109180.14"; transcript_id "ENCODEHT000272676"; gene_type "protein_coding"; gene_status "KNOWN"; gene_name "OCIAD1"; transcript_status "NOVEL"; transcript_name "ENCODEHT000272676"; exon_number "5"; exon_id "ENSE00003516132.1"; talon_gene "13054"; talon_transcript "272676"; talon_exon "229852"; ccdsid "CCDS47052.1"; exon_status "KNOWN"; level "3"; protein_id "ENSP00000416943.2"; source "ENSEMBL"; tag "CCDS";
chr4	ENSEMBL	exon	48851806	48851975	.	+	.	gene_id "ENSG00000109180.14"; transcript_id "ENCODEHT000272676"; gene_type "protein_coding"; gene_status "KNOWN"; gene_name "OCIAD1"; transcript_status "NOVEL"; transcript_name "ENCODEHT000272676"; exon_number "6"; exon_id "ENSE00001288338.2"; talon_gene "13054"; talon_transcript "272676"; talon_exon "229854"; ccdsid "CCDS47052.1"; exon_status "KNOWN"; level "3"; protein_id "ENSP00000416943.2"; source "ENSEMBL"; tag "CCDS";
chr4	HAVANA	exon	48857213	48857365	.	+	.	gene_id "ENSG00000109180.14"; transcript_id "ENCODEHT000272676"; gene_type "protein_coding"; gene_status "KNOWN"; gene_name "OCIAD1"; transcript_status "NOVEL"; transcript_name "ENCODEHT000272676"; exon_number "7"; exon_id "ENSE00003784626.1"; talon_gene "13054"; talon_transcript "272676"; talon_exon "229856"; ccdsid "CCDS3484.1"; exon_status "KNOWN"; level "2"; protein_id "ENSP00000424041.1"; source "HAVANA"; tag "basic";
chr4	HAVANA	exon	48860725	48861246	.	+	.	gene_id "ENSG00000109180.14"; transcript_id "ENCODEHT000272676"; gene_type "protein_coding"; gene_status "KNOWN"; gene_name "OCIAD1"; transcript_status "NOVEL"; transcript_name "ENCODEHT000272676"; exon_number "8"; exon_id "ENSE00002049862.1"; talon_gene "13054"; talon_transcript "272676"; talon_exon "229923"; exon_status "KNOWN"; level "2"; source "HAVANA";
chr4	HAVANA	transcript	48831342	48861250	.	+	.	gene_id "ENSG00000109180.14"; transcript_id "ENST00000513391.2"; gene_name "OCIAD1"; gene_status "KNOWN"; gene_type "protein_coding"; transcript_type "protein_coding"; transcript_status "KNOWN"; transcript_name "OCIAD1-226"; talon_gene "13054"; talon_transcript "48332"; ccdsid "CCDS3484.1"; havana_transcript "OTTHUMT00000367269.2"; level "2"; protein_id "ENSP00000423909.2"; source "HAVANA"; tag "CCDS"; transcript_support_level "5";
chr4	HAVANA	exon	48831342	48831398	.	+	.	gene_id "ENSG00000109180.14"; transcript_id "ENST00000513391.2"; gene_type "protein_coding"; gene_status "KNOWN"; gene_name "OCIAD1"; transcript_type "protein_coding"; transcript_status "KNOWN"; transcript_name "OCIAD1-226"; exon_number "1"; exon_id "ENSE00002063373.2"; talon_gene "13054"; talon_transcript "48332"; talon_exon "229917"; ccdsid "CCDS3484.1"; exon_status "KNOWN"; level "2"; protein_id "ENSP00000423909.2"; source "HAVANA"; tag "CCDS";
chr4	ENSEMBL	exon	48832620	48832682	.	+	.	gene_id "ENSG00000109180.14"; transcript_id "ENST00000513391.2"; gene_type "protein_coding"; gene_status "KNOWN"; gene_name "OCIAD1"; transcript_type "protein_coding"; transcript_status "KNOWN"; transcript_name "OCIAD1-226"; exon_number "2"; exon_id "ENSE00003555010.1"; talon_gene "13054"; talon_transcript "48332"; talon_exon "229840"; ccdsid "CCDS47052.1"; exon_status "KNOWN"; level "3"; protein_id "ENSP00000416943.2"; source "ENSEMBL"; tag "CCDS";
chr4	ENSEMBL	exon	48833401	48833481	.	+	.	gene_id "ENSG00000109180.14"; transcript_id "ENST00000513391.2"; gene_type "protein_coding"; gene_status "KNOWN"; gene_name "OCIAD1"; transcript_type "protein_coding"; transcript_status "KNOWN"; transcript_name "OCIAD1-226"; exon_number "3"; exon_id "ENSE00003474760.1"; talon_gene "13054"; talon_transcript "48332"; talon_exon "229842"; ccdsid "CCDS47052.1"; exon_status "KNOWN"; level "3"; protein_id "ENSP00000416943.2"; source "ENSEMBL"; tag "CCDS";
chr4	ENSEMBL	exon	48842636	48842689	.	+	.	gene_id "ENSG00000109180.14"; transcript_id "ENST00000513391.2"; gene_type "protein_coding"; gene_status "KNOWN"; gene_name "OCIAD1"; transcript_type "protein_coding"; transcript_status "KNOWN"; transcript_name "OCIAD1-226"; exon_number "4"; exon_id "ENSE00003633633.1"; talon_gene "13054"; talon_transcript "48332"; talon_exon "229844"; ccdsid "CCDS47052.1"; exon_status "KNOWN"; level "3"; protein_id "ENSP00000416943.2"; source "ENSEMBL"; tag "CCDS";
chr4	ENSEMBL	exon	48848399	48848446	.	+	.	gene_id "ENSG00000109180.14"; transcript_id "ENST00000513391.2"; gene_type "protein_coding"; gene_status "KNOWN"; gene_name "OCIAD1"; transcript_type "protein_coding"; transcript_status "KNOWN"; transcript_name "OCIAD1-226"; exon_number "5"; exon_id "ENSE00003788962.1"; talon_gene "13054"; talon_transcript "48332"; talon_exon "229846"; ccdsid "CCDS47052.1"; exon_status "KNOWN"; level "3"; protein_id "ENSP00000416943.2"; source "ENSEMBL"; tag "CCDS";
chr4	ENSEMBL	exon	48849947	48850082	.	+	.	gene_id "ENSG00000109180.14"; transcript_id "ENST00000513391.2"; gene_type "protein_coding"; gene_status "KNOWN"; gene_name "OCIAD1"; transcript_type "protein_coding"; transcript_status "KNOWN"; transcript_name "OCIAD1-226"; exon_number "6"; exon_id "ENSE00003516132.1"; talon_gene "13054"; talon_transcript "48332"; talon_exon "229852"; ccdsid "CCDS47052.1"; exon_status "KNOWN"; level "3"; protein_id "ENSP00000416943.2"; source "ENSEMBL"; tag "CCDS";
chr4	ENSEMBL	exon	48851806	48851975	.	+	.	gene_id "ENSG00000109180.14"; transcript_id "ENST00000513391.2"; gene_type "protein_coding"; gene_status "KNOWN"; gene_name "OCIAD1"; transcript_type "protein_coding"; transcript_status "KNOWN"; transcript_name "OCIAD1-226"; exon_number "7"; exon_id "ENSE00001288338.2"; talon_gene "13054"; talon_transcript "48332"; talon_exon "229854"; ccdsid "CCDS47052.1"; exon_status "KNOWN"; level "3"; protein_id "ENSP00000416943.2"; source "ENSEMBL"; tag "CCDS";
chr4	HAVANA	exon	48857213	48857365	.	+	.	gene_id "ENSG00000109180.14"; transcript_id "ENST00000513391.2"; gene_type "protein_coding"; gene_status "KNOWN"; gene_name "OCIAD1"; transcript_type "protein_coding"; transcript_status "KNOWN"; transcript_name "OCIAD1-226"; exon_number "8"; exon_id "ENSE00003784626.1"; talon_gene "13054"; talon_transcript "48332"; talon_exon "229856"; ccdsid "CCDS3484.1"; exon_status "KNOWN"; level "2"; protein_id "ENSP00000424041.1"; source "HAVANA"; tag "basic";
chr4	HAVANA	exon	48860725	48861250	.	+	.	gene_id "ENSG00000109180.14"; transcript_id "ENST00000513391.2"; gene_type "protein_coding"; gene_status "KNOWN"; gene_name "OCIAD1"; transcript_type "protein_coding"; transcript_status "KNOWN"; transcript_name "OCIAD1-226"; exon_number "9"; exon_id "ENSE00002033917.1"; talon_gene "13054"; talon_transcript "48332"; talon_exon "229918"; ccdsid "CCDS3484.1"; exon_status "KNOWN"; level "2"; protein_id "ENSP00000423909.2"; source "HAVANA"; tag "CCDS";
chr4	TALON	transcript	48851806	48861246	.	+	.	gene_id "ENSG00000109180.14"; transcript_id "ENCODEHT000272925"; gene_name "OCIAD1"; gene_status "KNOWN"; gene_type "protein_coding"; transcript_status "NOVEL"; transcript_name "ENCODEHT000272925"; talon_gene "13054"; talon_transcript "272925"; ISM-suffix_to_IDs "48308,48316,48321,48331,48332,272259,272261,272273,272276,272284,272288,272292,272297,272310,272346,272349,272352,272357,272371,272381,272388,272390,272394,272399,272410,272411,272419,272421,272424,272436,272468,272471,272482,272489,272504,272514,272528,272536,272564,272613,272641,272656,272659,272676,272684,272708,272718,272752,272756,272772,272780,272790,272791,272849,272877,272883,272895,272901,272911"; ISM-suffix_transcript "TRUE"; ISM_to_IDs "48308,48316,48321,48331,48332,272259,272261,272273,272276,272284,272288,272292,272297,272310,272346,272349,272352,272357,272371,272381,272388,272390,272394,272399,272410,272411,272419,272421,272424,272436,272468,272471,272482,272489,272504,272514,272528,272536,272564,272613,272641,272656,272659,272676,272684,272708,272718,272752,272756,272772,272780,272790,272791,272849,272877,272883,272895,272901,272911"; ISM_transcript "TRUE";
chr4	ENSEMBL	exon	48851806	48851975	.	+	.	gene_id "ENSG00000109180.14"; transcript_id "ENCODEHT000272925"; gene_type "protein_coding"; gene_status "KNOWN"; gene_name "OCIAD1"; transcript_status "NOVEL"; transcript_name "ENCODEHT000272925"; exon_number "1"; exon_id "ENSE00001288338.2"; talon_gene "13054"; talon_transcript "272925"; talon_exon "229854"; ccdsid "CCDS47052.1"; exon_status "KNOWN"; level "3"; protein_id "ENSP00000416943.2"; source "ENSEMBL"; tag "CCDS";
chr4	HAVANA	exon	48857213	48857365	.	+	.	gene_id "ENSG00000109180.14"; transcript_id "ENCODEHT000272925"; gene_type "protein_coding"; gene_status "KNOWN"; gene_name "OCIAD1"; transcript_status "NOVEL"; transcript_name "ENCODEHT000272925"; exon_number "2"; exon_id "ENSE00003784626.1"; talon_gene "13054"; talon_transcript "272925"; talon_exon "229856"; ccdsid "CCDS3484.1"; exon_status "KNOWN"; level "2"; protein_id "ENSP00000424041.1"; source "HAVANA"; tag "basic";
chr4	HAVANA	exon	48860725	48861246	.	+	.	gene_id "ENSG00000109180.14"; transcript_id "ENCODEHT000272925"; gene_type "protein_coding"; gene_status "KNOWN"; gene_name "OCIAD1"; transcript_status "NOVEL"; transcript_name "ENCODEHT000272925"; exon_number "3"; exon_id "ENSE00002049862.1"; talon_gene "13054"; talon_transcript "272925"; talon_exon "229923"; exon_status "KNOWN"; level "2"; source "HAVANA";
chr4	HAVANA	transcript	48855972	48861246	.	+	.	gene_id "ENSG00000109180.14"; transcript_id "ENST00000502972.1"; gene_name "OCIAD1"; gene_status "KNOWN"; gene_type "protein_coding"; transcript_type "retained_intron"; transcript_status "KNOWN"; transcript_name "OCIAD1-206"; talon_gene "13054"; talon_transcript "48334"; havana_transcript "OTTHUMT00000371818.2"; level "2"; source "HAVANA"; transcript_support_level "2";
chr4	HAVANA	exon	48855972	48857365	.	+	.	gene_id "ENSG00000109180.14"; transcript_id "ENST00000502972.1"; gene_type "protein_coding"; gene_status "KNOWN"; gene_name "OCIAD1"; transcript_type "retained_intron"; transcript_status "KNOWN"; transcript_name "OCIAD1-206"; exon_number "1"; exon_id "ENSE00002054974.1"; talon_gene "13054"; talon_transcript "48334"; talon_exon "229922"; exon_status "KNOWN"; level "2"; source "HAVANA";
chr4	HAVANA	exon	48860725	48861246	.	+	.	gene_id "ENSG00000109180.14"; transcript_id "ENST00000502972.1"; gene_type "protein_coding"; gene_status "KNOWN"; gene_name "OCIAD1"; transcript_type "retained_intron"; transcript_status "KNOWN"; transcript_name "OCIAD1-206"; exon_number "2"; exon_id "ENSE00002049862.1"; talon_gene "13054"; talon_transcript "48334"; talon_exon "229923"; exon_status "KNOWN"; level "2"; source "HAVANA";
chr4	HAVANA	gene	48885019	48906774	.	-	.	gene_id "ENSG00000145247.11"; gene_name "OCIAD2"; gene_status "KNOWN"; gene_type "protein_coding"; talon_gene "13056"; havana_gene "OTTHUMG00000128626.34"; level "2";
chr4	HAVANA	transcript	48885019	48906828	.	-	.	gene_id "ENSG00000145247.11"; transcript_id "ENST00000508632.5"; gene_name "OCIAD2"; gene_status "KNOWN"; gene_type "protein_coding"; transcript_type "protein_coding"; transcript_status "KNOWN"; transcript_name "OCIAD2-205"; talon_gene "13056"; talon_transcript "48336"; ccdsid "CCDS33981.1"; havana_transcript "OTTHUMT00000361984.5"; level "2"; protein_id "ENSP00000423014.1"; source "HAVANA"; tag "CCDS"; transcript_support_level "1";
chr4	ENSEMBL	exon	48906658	48906828	.	-	.	gene_id "ENSG00000145247.11"; transcript_id "ENST00000508632.5"; gene_type "protein_coding"; gene_status "KNOWN"; gene_name "OCIAD2"; transcript_type "protein_coding"; transcript_status "KNOWN"; transcript_name "OCIAD2-205"; exon_number "1"; exon_id "ENSE00002060202.1"; talon_gene "13056"; talon_transcript "48336"; talon_exon "229927"; ccdsid "CCDS3485.1"; exon_status "KNOWN"; level "3"; protein_id "ENSP00000483997.1"; source "ENSEMBL"; tag "CCDS";
chr4	HAVANA	exon	48904484	48904611	.	-	.	gene_id "ENSG00000145247.11"; transcript_id "ENST00000508632.5"; gene_type "protein_coding"; gene_status "KNOWN"; gene_name "OCIAD2"; transcript_type "protein_coding"; transcript_status "KNOWN"; transcript_name "OCIAD2-205"; exon_number "2"; exon_id "ENSE00003658343.1"; talon_gene "13056"; talon_transcript "48336"; talon_exon "229929"; ccdsid "CCDS33981.1"; exon_status "KNOWN"; level "2"; protein_id "ENSP00000423014.1"; source "HAVANA"; tag "CCDS";
chr4	ENSEMBL	exon	48899829	48899925	.	-	.	gene_id "ENSG00000145247.11"; transcript_id "ENST00000508632.5"; gene_type "protein_coding"; gene_status "KNOWN"; gene_name "OCIAD2"; transcript_type "protein_coding"; transcript_status "KNOWN"; transcript_name "OCIAD2-205"; exon_number "3"; exon_id "ENSE00003560566.1"; talon_gene "13056"; talon_transcript "48336"; talon_exon "229931"; ccdsid "CCDS3485.1"; exon_status "KNOWN"; level "3"; protein_id "ENSP00000483997.1"; source "ENSEMBL"; tag "CCDS";
chr4	ENSEMBL	exon	48897804	48897857	.	-	.	gene_id "ENSG00000145247.11"; transcript_id "ENST00000508632.5"; gene_type "protein_coding"; gene_status "KNOWN"; gene_name "OCIAD2"; transcript_type "protein_coding"; transcript_status "KNOWN"; transcript_name "OCIAD2-205"; exon_number "4"; exon_id "ENSE00003612706.1"; talon_gene "13056"; talon_transcript "48336"; talon_exon "229933"; ccdsid "CCDS3485.1"; exon_status "KNOWN"; level "3"; protein_id "ENSP00000483997.1"; source "ENSEMBL"; tag "CCDS";
chr4	ENSEMBL	exon	48894006	48894053	.	-	.	gene_id "ENSG00000145247.11"; transcript_id "ENST00000508632.5"; gene_type "protein_coding"; gene_status "KNOWN"; gene_name "OCIAD2"; transcript_type "protein_coding"; transcript_status "KNOWN"; transcript_name "OCIAD2-205"; exon_number "5"; exon_id "ENSE00003784162.1"; talon_gene "13056"; talon_transcript "48336"; talon_exon "229935"; ccdsid "CCDS3485.1"; exon_status "KNOWN"; level "3"; protein_id "ENSP00000483997.1"; source "ENSEMBL"; tag "CCDS";
chr4	HAVANA	exon	48892772	48892889	.	-	.	gene_id "ENSG00000145247.11"; transcript_id "ENST00000508632.5"; gene_type "protein_coding"; gene_status "KNOWN"; gene_name "OCIAD2"; transcript_type "protein_coding"; transcript_status "KNOWN"; transcript_name "OCIAD2-205"; exon_number "6"; exon_id "ENSE00003648025.1"; talon_gene "13056"; talon_transcript "48336"; talon_exon "229937"; ccdsid "CCDS33981.1"; exon_status "KNOWN"; level "2"; protein_id "ENSP00000423014.1"; source "HAVANA"; tag "CCDS";
chr4	HAVANA	exon	48885019	48885565	.	-	.	gene_id "ENSG00000145247.11"; transcript_id "ENST00000508632.5"; gene_type "protein_coding"; gene_status "KNOWN"; gene_name "OCIAD2"; transcript_type "protein_coding"; transcript_status "KNOWN"; transcript_name "OCIAD2-205"; exon_number "7"; exon_id "ENSE00002043035.1"; talon_gene "13056"; talon_transcript "48336"; talon_exon "229939"; ccdsid "CCDS33981.1"; exon_status "KNOWN"; level "2"; protein_id "ENSP00000423014.1"; source "HAVANA"; tag "CCDS";
chr4	HAVANA	transcript	48885382	48906937	.	-	.	gene_id "ENSG00000145247.11"; transcript_id "ENST00000508069.6"; gene_name "OCIAD2"; gene_status "KNOWN"; gene_type "protein_coding"; transcript_type "processed_transcript"; transcript_status "KNOWN"; transcript_name "OCIAD2-204"; talon_gene "13056"; talon_transcript "48338"; havana_transcript "OTTHUMT00000372018.2"; level "2"; source "HAVANA"; transcript_support_level "2";
chr4	HAVANA	exon	48906658	48906937	.	-	.	gene_id "ENSG00000145247.11"; transcript_id "ENST00000508069.6"; gene_type "protein_coding"; gene_status "KNOWN"; gene_name "OCIAD2"; transcript_type "processed_transcript"; transcript_status "KNOWN"; transcript_name "OCIAD2-204"; exon_number "1"; exon_id "ENSE00002066417.1"; talon_gene "13056"; talon_transcript "48338"; talon_exon "229943"; exon_status "KNOWN"; level "2"; source "HAVANA";
chr4	HAVANA	exon	48904484	48904611	.	-	.	gene_id "ENSG00000145247.11"; transcript_id "ENST00000508069.6"; gene_type "protein_coding"; gene_status "KNOWN"; gene_name "OCIAD2"; transcript_type "processed_transcript"; transcript_status "KNOWN"; transcript_name "OCIAD2-204"; exon_number "2"; exon_id "ENSE00003658343.1"; talon_gene "13056"; talon_transcript "48338"; talon_exon "229929"; ccdsid "CCDS33981.1"; exon_status "KNOWN"; level "2"; protein_id "ENSP00000423014.1"; source "HAVANA"; tag "CCDS";
chr4	ENSEMBL	exon	48897804	48897857	.	-	.	gene_id "ENSG00000145247.11"; transcript_id "ENST00000508069.6"; gene_type "protein_coding"; gene_status "KNOWN"; gene_name "OCIAD2"; transcript_type "processed_transcript"; transcript_status "KNOWN"; transcript_name "OCIAD2-204"; exon_number "3"; exon_id "ENSE00003612706.1"; talon_gene "13056"; talon_transcript "48338"; talon_exon "229933"; ccdsid "CCDS3485.1"; exon_status "KNOWN"; level "3"; protein_id "ENSP00000483997.1"; source "ENSEMBL"; tag "CCDS";
chr4	ENSEMBL	exon	48894006	48894053	.	-	.	gene_id "ENSG00000145247.11"; transcript_id "ENST00000508069.6"; gene_type "protein_coding"; gene_status "KNOWN"; gene_name "OCIAD2"; transcript_type "processed_transcript"; transcript_status "KNOWN"; transcript_name "OCIAD2-204"; exon_number "4"; exon_id "ENSE00003784162.1"; talon_gene "13056"; talon_transcript "48338"; talon_exon "229935"; ccdsid "CCDS3485.1"; exon_status "KNOWN"; level "3"; protein_id "ENSP00000483997.1"; source "ENSEMBL"; tag "CCDS";
chr4	HAVANA	exon	48892772	48892889	.	-	.	gene_id "ENSG00000145247.11"; transcript_id "ENST00000508069.6"; gene_type "protein_coding"; gene_status "KNOWN"; gene_name "OCIAD2"; transcript_type "processed_transcript"; transcript_status "KNOWN"; transcript_name "OCIAD2-204"; exon_number "5"; exon_id "ENSE00003648025.1"; talon_gene "13056"; talon_transcript "48338"; talon_exon "229937"; ccdsid "CCDS33981.1"; exon_status "KNOWN"; level "2"; protein_id "ENSP00000423014.1"; source "HAVANA"; tag "CCDS";
chr4	HAVANA	exon	48885382	48885565	.	-	.	gene_id "ENSG00000145247.11"; transcript_id "ENST00000508069.6"; gene_type "protein_coding"; gene_status "KNOWN"; gene_name "OCIAD2"; transcript_type "processed_transcript"; transcript_status "KNOWN"; transcript_name "OCIAD2-204"; exon_number "6"; exon_id "ENSE00002056400.1"; talon_gene "13056"; talon_transcript "48338"; talon_exon "229942"; exon_status "KNOWN"; level "2"; source "HAVANA";
chr4	HAVANA	transcript	48885388	48906788	.	-	.	gene_id "ENSG00000145247.11"; transcript_id "ENST00000273860.8"; gene_name "OCIAD2"; gene_status "KNOWN"; gene_type "protein_coding"; transcript_type "protein_coding"; transcript_status "KNOWN"; transcript_name "OCIAD2-201"; talon_gene "13056"; talon_transcript "48339"; ccdsid "CCDS3485.1"; havana_transcript "OTTHUMT00000250495.1"; level "2"; protein_id "ENSP00000273860.4"; source "HAVANA"; tag "CCDS"; transcript_support_level "1";
chr4	HAVANA	exon	48906658	48906788	.	-	.	gene_id "ENSG00000145247.11"; transcript_id "ENST00000273860.8"; gene_type "protein_coding"; gene_status "KNOWN"; gene_name "OCIAD2"; transcript_type "protein_coding"; transcript_status "KNOWN"; transcript_name "OCIAD2-201"; exon_number "1"; exon_id "ENSE00001914911.1"; talon_gene "13056"; talon_transcript "48339"; talon_exon "229945"; ccdsid "CCDS3485.1"; exon_status "KNOWN"; level "2"; protein_id "ENSP00000273860.4"; source "HAVANA"; tag "CCDS";
chr4	HAVANA	exon	48904484	48904611	.	-	.	gene_id "ENSG00000145247.11"; transcript_id "ENST00000273860.8"; gene_type "protein_coding"; gene_status "KNOWN"; gene_name "OCIAD2"; transcript_type "protein_coding"; transcript_status "KNOWN"; transcript_name "OCIAD2-201"; exon_number "2"; exon_id "ENSE00003658343.1"; talon_gene "13056"; talon_transcript "48339"; talon_exon "229929"; ccdsid "CCDS33981.1"; exon_status "KNOWN"; level "2"; protein_id "ENSP00000423014.1"; source "HAVANA"; tag "CCDS";
chr4	ENSEMBL	exon	48899829	48899925	.	-	.	gene_id "ENSG00000145247.11"; transcript_id "ENST00000273860.8"; gene_type "protein_coding"; gene_status "KNOWN"; gene_name "OCIAD2"; transcript_type "protein_coding"; transcript_status "KNOWN"; transcript_name "OCIAD2-201"; exon_number "3"; exon_id "ENSE00003560566.1"; talon_gene "13056"; talon_transcript "48339"; talon_exon "229931"; ccdsid "CCDS3485.1"; exon_status "KNOWN"; level "3"; protein_id "ENSP00000483997.1"; source "ENSEMBL"; tag "CCDS";
chr4	ENSEMBL	exon	48897804	48897857	.	-	.	gene_id "ENSG00000145247.11"; transcript_id "ENST00000273860.8"; gene_type "protein_coding"; gene_status "KNOWN"; gene_name "OCIAD2"; transcript_type "protein_coding"; transcript_status "KNOWN"; transcript_name "OCIAD2-201"; exon_number "4"; exon_id "ENSE00003612706.1"; talon_gene "13056"; talon_transcript "48339"; talon_exon "229933"; ccdsid "CCDS3485.1"; exon_status "KNOWN"; level "3"; protein_id "ENSP00000483997.1"; source "ENSEMBL"; tag "CCDS";
chr4	ENSEMBL	exon	48894006	48894053	.	-	.	gene_id "ENSG00000145247.11"; transcript_id "ENST00000273860.8"; gene_type "protein_coding"; gene_status "KNOWN"; gene_name "OCIAD2"; transcript_type "protein_coding"; transcript_status "KNOWN"; transcript_name "OCIAD2-201"; exon_number "5"; exon_id "ENSE00003784162.1"; talon_gene "13056"; talon_transcript "48339"; talon_exon "229935"; ccdsid "CCDS3485.1"; exon_status "KNOWN"; level "3"; protein_id "ENSP00000483997.1"; source "ENSEMBL"; tag "CCDS";
chr4	HAVANA	exon	48885388	48885565	.	-	.	gene_id "ENSG00000145247.11"; transcript_id "ENST00000273860.8"; gene_type "protein_coding"; gene_status "KNOWN"; gene_name "OCIAD2"; transcript_type "protein_coding"; transcript_status "KNOWN"; transcript_name "OCIAD2-201"; exon_number "6"; exon_id "ENSE00001653424.2"; talon_gene "13056"; talon_transcript "48339"; talon_exon "229947"; ccdsid "CCDS3485.1"; exon_status "KNOWN"; level "2"; protein_id "ENSP00000273860.4"; source "HAVANA"; tag "CCDS";
chr4	HAVANA	transcript	48885400	48906774	.	-	.	gene_id "ENSG00000145247.11"; transcript_id "ENST00000506226.6"; gene_name "OCIAD2"; gene_status "KNOWN"; gene_type "protein_coding"; transcript_type "processed_transcript"; transcript_status "KNOWN"; transcript_name "OCIAD2-203"; talon_gene "13056"; talon_transcript "48341"; havana_transcript "OTTHUMT00000372019.1"; level "2"; source "HAVANA"; transcript_support_level "3";
chr4	HAVANA	exon	48906658	48906774	.	-	.	gene_id "ENSG00000145247.11"; transcript_id "ENST00000506226.6"; gene_type "protein_coding"; gene_status "KNOWN"; gene_name "OCIAD2"; transcript_type "processed_transcript"; transcript_status "KNOWN"; transcript_name "OCIAD2-203"; exon_number "1"; exon_id "ENSE00002026887.1"; talon_gene "13056"; talon_transcript "48341"; talon_exon "229951"; exon_status "KNOWN"; level "2"; source "HAVANA";
chr4	HAVANA	exon	48904484	48904611	.	-	.	gene_id "ENSG00000145247.11"; transcript_id "ENST00000506226.6"; gene_type "protein_coding"; gene_status "KNOWN"; gene_name "OCIAD2"; transcript_type "processed_transcript"; transcript_status "KNOWN"; transcript_name "OCIAD2-203"; exon_number "2"; exon_id "ENSE00003658343.1"; talon_gene "13056"; talon_transcript "48341"; talon_exon "229929"; ccdsid "CCDS33981.1"; exon_status "KNOWN"; level "2"; protein_id "ENSP00000423014.1"; source "HAVANA"; tag "CCDS";
chr4	ENSEMBL	exon	48894006	48894053	.	-	.	gene_id "ENSG00000145247.11"; transcript_id "ENST00000506226.6"; gene_type "protein_coding"; gene_status "KNOWN"; gene_name "OCIAD2"; transcript_type "processed_transcript"; transcript_status "KNOWN"; transcript_name "OCIAD2-203"; exon_number "3"; exon_id "ENSE00003784162.1"; talon_gene "13056"; talon_transcript "48341"; talon_exon "229935"; ccdsid "CCDS3485.1"; exon_status "KNOWN"; level "3"; protein_id "ENSP00000483997.1"; source "ENSEMBL"; tag "CCDS";
chr4	HAVANA	exon	48885400	48885565	.	-	.	gene_id "ENSG00000145247.11"; transcript_id "ENST00000506226.6"; gene_type "protein_coding"; gene_status "KNOWN"; gene_name "OCIAD2"; transcript_type "processed_transcript"; transcript_status "KNOWN"; transcript_name "OCIAD2-203"; exon_number "4"; exon_id "ENSE00002029176.1"; talon_gene "13056"; talon_transcript "48341"; talon_exon "229953"; exon_status "KNOWN"; level "2"; source "HAVANA";
chr4	HAVANA	gene	51843063	51875328	.	+	.	gene_id "ENSG00000109184.14"; gene_name "DCUN1D4"; gene_status "KNOWN"; gene_type "protein_coding"; talon_gene "13080"; havana_gene "OTTHUMG00000128700.7"; level "2";
chr4	HAVANA	transcript	51843063	51916837	.	+	.	gene_id "ENSG00000109184.14"; transcript_id "ENST00000334635.9"; gene_name "DCUN1D4"; gene_status "KNOWN"; gene_type "protein_coding"; transcript_type "protein_coding"; transcript_status "KNOWN"; transcript_name "DCUN1D4-201"; talon_gene "13080"; talon_transcript "48375"; ccdsid "CCDS33982.1"; havana_transcript "OTTHUMT00000250599.2"; level "2"; protein_id "ENSP00000334625.5"; source "HAVANA"; tag "CCDS"; transcript_support_level "1";
chr4	HAVANA	exon	51843063	51843267	.	+	.	gene_id "ENSG00000109184.14"; transcript_id "ENST00000334635.9"; gene_type "protein_coding"; gene_status "KNOWN"; gene_name "DCUN1D4"; transcript_type "protein_coding"; transcript_status "KNOWN"; transcript_name "DCUN1D4-201"; exon_number "1"; exon_id "ENSE00001488615.3"; talon_gene "13080"; talon_transcript "48375"; talon_exon "230081"; ccdsid "CCDS33982.1"; exon_status "KNOWN"; level "2"; protein_id "ENSP00000334625.5"; source "HAVANA"; tag "CCDS";
chr4	ENSEMBL	exon	51863437	51863507	.	+	.	gene_id "ENSG00000109184.14"; transcript_id "ENST00000334635.9"; gene_type "protein_coding"; gene_status "KNOWN"; gene_name "DCUN1D4"; transcript_type "protein_coding"; transcript_status "KNOWN"; transcript_name "DCUN1D4-201"; exon_number "2"; exon_id "ENSE00003651554.1"; talon_gene "13080"; talon_transcript "48375"; talon_exon "230061"; ccdsid "CCDS75123.1"; exon_status "KNOWN"; level "3"; protein_id "ENSP00000389900.2"; source "ENSEMBL"; tag "CCDS";
chr4	ENSEMBL	exon	51863670	51863709	.	+	.	gene_id "ENSG00000109184.14"; transcript_id "ENST00000334635.9"; gene_type "protein_coding"; gene_status "KNOWN"; gene_name "DCUN1D4"; transcript_type "protein_coding"; transcript_status "KNOWN"; transcript_name "DCUN1D4-201"; exon_number "3"; exon_id "ENSE00003503148.1"; talon_gene "13080"; talon_transcript "48375"; talon_exon "230078"; ccdsid "CCDS75123.1"; exon_status "KNOWN"; level "3"; protein_id "ENSP00000389900.2"; source "ENSEMBL"; tag "CCDS";
chr4	ENSEMBL	exon	51874271	51874385	.	+	.	gene_id "ENSG00000109184.14"; transcript_id "ENST00000334635.9"; gene_type "protein_coding"; gene_status "KNOWN"; gene_name "DCUN1D4"; transcript_type "protein_coding"; transcript_status "KNOWN"; transcript_name "DCUN1D4-201"; exon_number "4"; exon_id "ENSE00003508164.1"; talon_gene "13080"; talon_transcript "48375"; talon_exon "230063"; ccdsid "CCDS75123.1"; exon_status "KNOWN"; level "3"; protein_id "ENSP00000389900.2"; source "ENSEMBL"; tag "CCDS";
chr4	ENSEMBL	exon	51877763	51877854	.	+	.	gene_id "ENSG00000109184.14"; transcript_id "ENST00000334635.9"; gene_type "protein_coding"; gene_status "KNOWN"; gene_name "DCUN1D4"; transcript_type "protein_coding"; transcript_status "KNOWN"; transcript_name "DCUN1D4-201"; exon_number "5"; exon_id "ENSE00003648100.1"; talon_gene "13080"; talon_transcript "48375"; talon_exon "230065"; ccdsid "CCDS75123.1"; exon_status "KNOWN"; level "3"; protein_id "ENSP00000389900.2"; source "ENSEMBL"; tag "CCDS";
chr4	ENSEMBL	exon	51886568	51886638	.	+	.	gene_id "ENSG00000109184.14"; transcript_id "ENST00000334635.9"; gene_type "protein_coding"; gene_status "KNOWN"; gene_name "DCUN1D4"; transcript_type "protein_coding"; transcript_status "KNOWN"; transcript_name "DCUN1D4-201"; exon_number "6"; exon_id "ENSE00003523283.1"; talon_gene "13080"; talon_transcript "48375"; talon_exon "230082"; ccdsid "CCDS75123.1"; exon_status "KNOWN"; level "3"; protein_id "ENSP00000389900.2"; source "ENSEMBL"; tag "CCDS";
chr4	ENSEMBL	exon	51891760	51891851	.	+	.	gene_id "ENSG00000109184.14"; transcript_id "ENST00000334635.9"; gene_type "protein_coding"; gene_status "KNOWN"; gene_name "DCUN1D4"; transcript_type "protein_coding"; transcript_status "KNOWN"; transcript_name "DCUN1D4-201"; exon_number "7"; exon_id "ENSE00003789645.1"; talon_gene "13080"; talon_transcript "48375"; talon_exon "230069"; ccdsid "CCDS75123.1"; exon_status "KNOWN"; level "3"; protein_id "ENSP00000389900.2"; source "ENSEMBL"; tag "CCDS";
chr4	ENSEMBL	exon	51899270	51899378	.	+	.	gene_id "ENSG00000109184.14"; transcript_id "ENST00000334635.9"; gene_type "protein_coding"; gene_status "KNOWN"; gene_name "DCUN1D4"; transcript_type "protein_coding"; transcript_status "KNOWN"; transcript_name "DCUN1D4-201"; exon_number "8"; exon_id "ENSE00003611116.1"; talon_gene "13080"; talon_transcript "48375"; talon_exon "230071"; ccdsid "CCDS75123.1"; exon_status "KNOWN"; level "3"; protein_id "ENSP00000389900.2"; source "ENSEMBL"; tag "CCDS";
chr4	ENSEMBL	exon	51911070	51911174	.	+	.	gene_id "ENSG00000109184.14"; transcript_id "ENST00000334635.9"; gene_type "protein_coding"; gene_status "KNOWN"; gene_name "DCUN1D4"; transcript_type "protein_coding"; transcript_status "KNOWN"; transcript_name "DCUN1D4-201"; exon_number "9"; exon_id "ENSE00003681637.1"; talon_gene "13080"; talon_transcript "48375"; talon_exon "230085"; ccdsid "CCDS75123.1"; exon_status "KNOWN"; level "3"; protein_id "ENSP00000389900.2"; source "ENSEMBL"; tag "CCDS";
chr4	ENSEMBL	exon	51913290	51913392	.	+	.	gene_id "ENSG00000109184.14"; transcript_id "ENST00000334635.9"; gene_type "protein_coding"; gene_status "KNOWN"; gene_name "DCUN1D4"; transcript_type "protein_coding"; transcript_status "KNOWN"; transcript_name "DCUN1D4-201"; exon_number "10"; exon_id "ENSE00003577884.1"; talon_gene "13080"; talon_transcript "48375"; talon_exon "230073"; ccdsid "CCDS75123.1"; exon_status "KNOWN"; level "3"; protein_id "ENSP00000389900.2"; source "ENSEMBL"; tag "CCDS";
chr4	HAVANA	exon	51913529	51916837	.	+	.	gene_id "ENSG00000109184.14"; transcript_id "ENST00000334635.9"; gene_type "protein_coding"; gene_status "KNOWN"; gene_name "DCUN1D4"; transcript_type "protein_coding"; transcript_status "KNOWN"; transcript_name "DCUN1D4-201"; exon_number "11"; exon_id "ENSE00003522712.1"; talon_gene "13080"; talon_transcript "48375"; talon_exon "230087"; ccdsid "CCDS33982.1"; exon_status "KNOWN"; level "2"; protein_id "ENSP00000334625.5"; source "HAVANA"; tag "CCDS";
chr4	HAVANA	transcript	51843063	51916837	.	+	.	gene_id "ENSG00000109184.14"; transcript_id "ENST00000381441.7"; gene_name "DCUN1D4"; gene_status "KNOWN"; gene_type "protein_coding"; transcript_type "protein_coding"; transcript_status "KNOWN"; transcript_name "DCUN1D4-202"; talon_gene "13080"; talon_transcript "48376"; ccdsid "CCDS3487.2"; havana_transcript "OTTHUMT00000250600.1"; level "2"; protein_id "ENSP00000370850.3"; source "HAVANA"; tag "CCDS"; transcript_support_level "1";
chr4	HAVANA	exon	51843063	51843267	.	+	.	gene_id "ENSG00000109184.14"; transcript_id "ENST00000381441.7"; gene_type "protein_coding"; gene_status "KNOWN"; gene_name "DCUN1D4"; transcript_type "protein_coding"; transcript_status "KNOWN"; transcript_name "DCUN1D4-202"; exon_number "1"; exon_id "ENSE00001488615.3"; talon_gene "13080"; talon_transcript "48376"; talon_exon "230081"; ccdsid "CCDS33982.1"; exon_status "KNOWN"; level "2"; protein_id "ENSP00000334625.5"; source "HAVANA"; tag "CCDS";
chr4	ENSEMBL	exon	51863437	51863507	.	+	.	gene_id "ENSG00000109184.14"; transcript_id "ENST00000381441.7"; gene_type "protein_coding"; gene_status "KNOWN"; gene_name "DCUN1D4"; transcript_type "protein_coding"; transcript_status "KNOWN"; transcript_name "DCUN1D4-202"; exon_number "2"; exon_id "ENSE00003651554.1"; talon_gene "13080"; talon_transcript "48376"; talon_exon "230061"; ccdsid "CCDS75123.1"; exon_status "KNOWN"; level "3"; protein_id "ENSP00000389900.2"; source "ENSEMBL"; tag "CCDS";
chr4	ENSEMBL	exon	51863670	51863709	.	+	.	gene_id "ENSG00000109184.14"; transcript_id "ENST00000381441.7"; gene_type "protein_coding"; gene_status "KNOWN"; gene_name "DCUN1D4"; transcript_type "protein_coding"; transcript_status "KNOWN"; transcript_name "DCUN1D4-202"; exon_number "3"; exon_id "ENSE00003503148.1"; talon_gene "13080"; talon_transcript "48376"; talon_exon "230078"; ccdsid "CCDS75123.1"; exon_status "KNOWN"; level "3"; protein_id "ENSP00000389900.2"; source "ENSEMBL"; tag "CCDS";
chr4	ENSEMBL	exon	51874271	51874385	.	+	.	gene_id "ENSG00000109184.14"; transcript_id "ENST00000381441.7"; gene_type "protein_coding"; gene_status "KNOWN"; gene_name "DCUN1D4"; transcript_type "protein_coding"; transcript_status "KNOWN"; transcript_name "DCUN1D4-202"; exon_number "4"; exon_id "ENSE00003508164.1"; talon_gene "13080"; talon_transcript "48376"; talon_exon "230063"; ccdsid "CCDS75123.1"; exon_status "KNOWN"; level "3"; protein_id "ENSP00000389900.2"; source "ENSEMBL"; tag "CCDS";
chr4	ENSEMBL	exon	51877763	51877854	.	+	.	gene_id "ENSG00000109184.14"; transcript_id "ENST00000381441.7"; gene_type "protein_coding"; gene_status "KNOWN"; gene_name "DCUN1D4"; transcript_type "protein_coding"; transcript_status "KNOWN"; transcript_name "DCUN1D4-202"; exon_number "5"; exon_id "ENSE00003648100.1"; talon_gene "13080"; talon_transcript "48376"; talon_exon "230065"; ccdsid "CCDS75123.1"; exon_status "KNOWN"; level "3"; protein_id "ENSP00000389900.2"; source "ENSEMBL"; tag "CCDS";
chr4	ENSEMBL	exon	51886568	51886638	.	+	.	gene_id "ENSG00000109184.14"; transcript_id "ENST00000381441.7"; gene_type "protein_coding"; gene_status "KNOWN"; gene_name "DCUN1D4"; transcript_type "protein_coding"; transcript_status "KNOWN"; transcript_name "DCUN1D4-202"; exon_number "6"; exon_id "ENSE00003523283.1"; talon_gene "13080"; talon_transcript "48376"; talon_exon "230082"; ccdsid "CCDS75123.1"; exon_status "KNOWN"; level "3"; protein_id "ENSP00000389900.2"; source "ENSEMBL"; tag "CCDS";
chr4	ENSEMBL	exon	51891760	51891851	.	+	.	gene_id "ENSG00000109184.14"; transcript_id "ENST00000381441.7"; gene_type "protein_coding"; gene_status "KNOWN"; gene_name "DCUN1D4"; transcript_type "protein_coding"; transcript_status "KNOWN"; transcript_name "DCUN1D4-202"; exon_number "7"; exon_id "ENSE00003789645.1"; talon_gene "13080"; talon_transcript "48376"; talon_exon "230069"; ccdsid "CCDS75123.1"; exon_status "KNOWN"; level "3"; protein_id "ENSP00000389900.2"; source "ENSEMBL"; tag "CCDS";
chr4	ENSEMBL	exon	51899270	51899378	.	+	.	gene_id "ENSG00000109184.14"; transcript_id "ENST00000381441.7"; gene_type "protein_coding"; gene_status "KNOWN"; gene_name "DCUN1D4"; transcript_type "protein_coding"; transcript_status "KNOWN"; transcript_name "DCUN1D4-202"; exon_number "8"; exon_id "ENSE00003611116.1"; talon_gene "13080"; talon_transcript "48376"; talon_exon "230071"; ccdsid "CCDS75123.1"; exon_status "KNOWN"; level "3"; protein_id "ENSP00000389900.2"; source "ENSEMBL"; tag "CCDS";
chr4	ENSEMBL	exon	51913290	51913392	.	+	.	gene_id "ENSG00000109184.14"; transcript_id "ENST00000381441.7"; gene_type "protein_coding"; gene_status "KNOWN"; gene_name "DCUN1D4"; transcript_type "protein_coding"; transcript_status "KNOWN"; transcript_name "DCUN1D4-202"; exon_number "9"; exon_id "ENSE00003577884.1"; talon_gene "13080"; talon_transcript "48376"; talon_exon "230073"; ccdsid "CCDS75123.1"; exon_status "KNOWN"; level "3"; protein_id "ENSP00000389900.2"; source "ENSEMBL"; tag "CCDS";
chr4	HAVANA	exon	51913529	51916837	.	+	.	gene_id "ENSG00000109184.14"; transcript_id "ENST00000381441.7"; gene_type "protein_coding"; gene_status "KNOWN"; gene_name "DCUN1D4"; transcript_type "protein_coding"; transcript_status "KNOWN"; transcript_name "DCUN1D4-202"; exon_number "10"; exon_id "ENSE00003522712.1"; talon_gene "13080"; talon_transcript "48376"; talon_exon "230087"; ccdsid "CCDS33982.1"; exon_status "KNOWN"; level "2"; protein_id "ENSP00000334625.5"; source "HAVANA"; tag "CCDS";
chr4	HAVANA	transcript	51843153	51875328	.	+	.	gene_id "ENSG00000109184.14"; transcript_id "ENST00000513800.5"; gene_name "DCUN1D4"; gene_status "KNOWN"; gene_type "protein_coding"; transcript_type "processed_transcript"; transcript_status "KNOWN"; transcript_name "DCUN1D4-222"; talon_gene "13080"; talon_transcript "48380"; havana_transcript "OTTHUMT00000361460.1"; level "2"; source "HAVANA"; transcript_support_level "2";
chr4	HAVANA	exon	51843153	51843267	.	+	.	gene_id "ENSG00000109184.14"; transcript_id "ENST00000513800.5"; gene_type "protein_coding"; gene_status "KNOWN"; gene_name "DCUN1D4"; transcript_type "processed_transcript"; transcript_status "KNOWN"; transcript_name "DCUN1D4-222"; exon_number "1"; exon_id "ENSE00003472348.1"; talon_gene "13080"; talon_transcript "48380"; talon_exon "230098"; exon_status "KNOWN"; level "2"; protein_id "ENSP00000423808.1"; source "HAVANA";
chr4	ENSEMBL	exon	51863437	51863507	.	+	.	gene_id "ENSG00000109184.14"; transcript_id "ENST00000513800.5"; gene_type "protein_coding"; gene_status "KNOWN"; gene_name "DCUN1D4"; transcript_type "processed_transcript"; transcript_status "KNOWN"; transcript_name "DCUN1D4-222"; exon_number "2"; exon_id "ENSE00003651554.1"; talon_gene "13080"; talon_transcript "48380"; talon_exon "230061"; ccdsid "CCDS75123.1"; exon_status "KNOWN"; level "3"; protein_id "ENSP00000389900.2"; source "ENSEMBL"; tag "CCDS";
chr4	ENSEMBL	exon	51863670	51863709	.	+	.	gene_id "ENSG00000109184.14"; transcript_id "ENST00000513800.5"; gene_type "protein_coding"; gene_status "KNOWN"; gene_name "DCUN1D4"; transcript_type "processed_transcript"; transcript_status "KNOWN"; transcript_name "DCUN1D4-222"; exon_number "3"; exon_id "ENSE00003503148.1"; talon_gene "13080"; talon_transcript "48380"; talon_exon "230078"; ccdsid "CCDS75123.1"; exon_status "KNOWN"; level "3"; protein_id "ENSP00000389900.2"; source "ENSEMBL"; tag "CCDS";
chr4	ENSEMBL	exon	51874271	51874385	.	+	.	gene_id "ENSG00000109184.14"; transcript_id "ENST00000513800.5"; gene_type "protein_coding"; gene_status "KNOWN"; gene_name "DCUN1D4"; transcript_type "processed_transcript"; transcript_status "KNOWN"; transcript_name "DCUN1D4-222"; exon_number "4"; exon_id "ENSE00003508164.1"; talon_gene "13080"; talon_transcript "48380"; talon_exon "230063"; ccdsid "CCDS75123.1"; exon_status "KNOWN"; level "3"; protein_id "ENSP00000389900.2"; source "ENSEMBL"; tag "CCDS";
chr4	HAVANA	exon	51874721	51875328	.	+	.	gene_id "ENSG00000109184.14"; transcript_id "ENST00000513800.5"; gene_type "protein_coding"; gene_status "KNOWN"; gene_name "DCUN1D4"; transcript_type "processed_transcript"; transcript_status "KNOWN"; transcript_name "DCUN1D4-222"; exon_number "5"; exon_id "ENSE00002072754.1"; talon_gene "13080"; talon_transcript "48380"; talon_exon "230100"; exon_status "KNOWN"; level "2"; source "HAVANA";
chr4	HAVANA	gene	52020706	52038482	.	-	.	gene_id "ENSG00000163069.12"; gene_name "SGCB"; gene_status "KNOWN"; gene_type "protein_coding"; talon_gene "13085"; havana_gene "OTTHUMG00000128697.2"; level "2";
chr4	HAVANA	transcript	52020706	52038482	.	-	.	gene_id "ENSG00000163069.12"; transcript_id "ENST00000381431.9"; gene_name "SGCB"; gene_status "KNOWN"; gene_type "protein_coding"; transcript_type "protein_coding"; transcript_status "KNOWN"; transcript_name "SGCB-201"; talon_gene "13085"; talon_transcript "48399"; ccdsid "CCDS3488.1"; havana_transcript "OTTHUMT00000250596.2"; level "2"; protein_id "ENSP00000370839.5"; source "HAVANA"; tag "CCDS"; transcript_support_level "1";
chr4	HAVANA	exon	52038227	52038482	.	-	.	gene_id "ENSG00000163069.12"; transcript_id "ENST00000381431.9"; gene_type "protein_coding"; gene_status "KNOWN"; gene_name "SGCB"; transcript_type "protein_coding"; transcript_status "KNOWN"; transcript_name "SGCB-201"; exon_number "1"; exon_id "ENSE00001910281.2"; talon_gene "13085"; talon_transcript "48399"; talon_exon "230147"; ccdsid "CCDS3488.1"; exon_status "KNOWN"; level "2"; protein_id "ENSP00000370839.5"; source "HAVANA"; tag "CCDS";
chr4	HAVANA	exon	52033431	52033640	.	-	.	gene_id "ENSG00000163069.12"; transcript_id "ENST00000381431.9"; gene_type "protein_coding"; gene_status "KNOWN"; gene_name "SGCB"; transcript_type "protein_coding"; transcript_status "KNOWN"; transcript_name "SGCB-201"; exon_number "2"; exon_id "ENSE00001071319.2"; talon_gene "13085"; talon_transcript "48399"; talon_exon "230149"; ccdsid "CCDS3488.1"; exon_status "KNOWN"; level "2"; protein_id "ENSP00000370839.5"; source "HAVANA"; tag "CCDS";
chr4	HAVANA	exon	52029678	52029863	.	-	.	gene_id "ENSG00000163069.12"; transcript_id "ENST00000381431.9"; gene_type "protein_coding"; gene_status "KNOWN"; gene_name "SGCB"; transcript_type "protein_coding"; transcript_status "KNOWN"; transcript_name "SGCB-201"; exon_number "3"; exon_id "ENSE00003635513.1"; talon_gene "13085"; talon_transcript "48399"; talon_exon "230151"; ccdsid "CCDS3488.1"; exon_status "KNOWN"; level "2"; protein_id "ENSP00000370839.5"; source "HAVANA"; tag "CCDS";
chr4	HAVANA	exon	52028730	52028921	.	-	.	gene_id "ENSG00000163069.12"; transcript_id "ENST00000381431.9"; gene_type "protein_coding"; gene_status "KNOWN"; gene_name "SGCB"; transcript_type "protein_coding"; transcript_status "KNOWN"; transcript_name "SGCB-201"; exon_number "4"; exon_id "ENSE00001071313.1"; talon_gene "13085"; talon_transcript "48399"; talon_exon "230153"; ccdsid "CCDS3488.1"; exon_status "KNOWN"; level "2"; protein_id "ENSP00000370839.5"; source "HAVANA"; tag "CCDS";
chr4	HAVANA	exon	52027968	52028099	.	-	.	gene_id "ENSG00000163069.12"; transcript_id "ENST00000381431.9"; gene_type "protein_coding"; gene_status "KNOWN"; gene_name "SGCB"; transcript_type "protein_coding"; transcript_status "KNOWN"; transcript_name "SGCB-201"; exon_number "5"; exon_id "ENSE00001071318.1"; talon_gene "13085"; talon_transcript "48399"; talon_exon "230155"; ccdsid "CCDS3488.1"; exon_status "KNOWN"; level "2"; protein_id "ENSP00000370839.5"; source "HAVANA"; tag "CCDS";
chr4	HAVANA	exon	52020706	52024160	.	-	.	gene_id "ENSG00000163069.12"; transcript_id "ENST00000381431.9"; gene_type "protein_coding"; gene_status "KNOWN"; gene_name "SGCB"; transcript_type "protein_coding"; transcript_status "KNOWN"; transcript_name "SGCB-201"; exon_number "6"; exon_id "ENSE00001304151.5"; talon_gene "13085"; talon_transcript "48399"; talon_exon "230157"; ccdsid "CCDS3488.1"; exon_status "KNOWN"; level "2"; protein_id "ENSP00000370839.5"; source "HAVANA"; tag "CCDS";
chr4	HAVANA	gene	52590972	52659335	.	-	.	gene_id "ENSG00000109189.12"; gene_name "USP46"; gene_status "KNOWN"; gene_type "protein_coding"; talon_gene "13090"; havana_gene "OTTHUMG00000160640.3"; level "2";
chr4	HAVANA	transcript	52590972	52659335	.	-	.	gene_id "ENSG00000109189.12"; transcript_id "ENST00000441222.7"; gene_name "USP46"; gene_status "KNOWN"; gene_type "protein_coding"; transcript_type "protein_coding"; transcript_status "KNOWN"; transcript_name "USP46-201"; talon_gene "13090"; talon_transcript "48415"; ccdsid "CCDS47053.1"; havana_transcript "OTTHUMT00000361516.2"; level "2"; protein_id "ENSP00000407818.2"; source "HAVANA"; tag "CCDS"; transcript_support_level "1";
chr4	HAVANA	exon	52659115	52659335	.	-	.	gene_id "ENSG00000109189.12"; transcript_id "ENST00000441222.7"; gene_type "protein_coding"; gene_status "KNOWN"; gene_name "USP46"; transcript_type "protein_coding"; transcript_status "KNOWN"; transcript_name "USP46-201"; exon_number "1"; exon_id "ENSE00001743558.1"; talon_gene "13090"; talon_transcript "48415"; talon_exon "230221"; ccdsid "CCDS47053.1"; exon_status "KNOWN"; level "2"; protein_id "ENSP00000407818.2"; source "HAVANA"; tag "CCDS";
chr4	HAVANA	exon	52631064	52631144	.	-	.	gene_id "ENSG00000109189.12"; transcript_id "ENST00000441222.7"; gene_type "protein_coding"; gene_status "KNOWN"; gene_name "USP46"; transcript_type "protein_coding"; transcript_status "KNOWN"; transcript_name "USP46-201"; exon_number "2"; exon_id "ENSE00003567807.1"; talon_gene "13090"; talon_transcript "48415"; talon_exon "230223"; ccdsid "CCDS47053.1"; exon_status "KNOWN"; level "2"; protein_id "ENSP00000407818.2"; source "HAVANA"; tag "CCDS";
chr4	HAVANA	exon	52627950	52628163	.	-	.	gene_id "ENSG00000109189.12"; transcript_id "ENST00000441222.7"; gene_type "protein_coding"; gene_status "KNOWN"; gene_name "USP46"; transcript_type "protein_coding"; transcript_status "KNOWN"; transcript_name "USP46-201"; exon_number "3"; exon_id "ENSE00003477735.1"; talon_gene "13090"; talon_transcript "48415"; talon_exon "230225"; ccdsid "CCDS47053.1"; exon_status "KNOWN"; level "2"; protein_id "ENSP00000407818.2"; source "HAVANA"; tag "CCDS";
chr4	HAVANA	exon	52626018	52626247	.	-	.	gene_id "ENSG00000109189.12"; transcript_id "ENST00000441222.7"; gene_type "protein_coding"; gene_status "KNOWN"; gene_name "USP46"; transcript_type "protein_coding"; transcript_status "KNOWN"; transcript_name "USP46-201"; exon_number "4"; exon_id "ENSE00003668651.1"; talon_gene "13090"; talon_transcript "48415"; talon_exon "230227"; ccdsid "CCDS47053.1"; exon_status "KNOWN"; level "2"; protein_id "ENSP00000407818.2"; source "HAVANA"; tag "CCDS";
chr4	HAVANA	exon	52610541	52610617	.	-	.	gene_id "ENSG00000109189.12"; transcript_id "ENST00000441222.7"; gene_type "protein_coding"; gene_status "KNOWN"; gene_name "USP46"; transcript_type "protein_coding"; transcript_status "KNOWN"; transcript_name "USP46-201"; exon_number "5"; exon_id "ENSE00003687683.1"; talon_gene "13090"; talon_transcript "48415"; talon_exon "230229"; ccdsid "CCDS47053.1"; exon_status "KNOWN"; level "2"; protein_id "ENSP00000407818.2"; source "HAVANA"; tag "CCDS";
chr4	HAVANA	exon	52604501	52604584	.	-	.	gene_id "ENSG00000109189.12"; transcript_id "ENST00000441222.7"; gene_type "protein_coding"; gene_status "KNOWN"; gene_name "USP46"; transcript_type "protein_coding"; transcript_status "KNOWN"; transcript_name "USP46-201"; exon_number "6"; exon_id "ENSE00003540832.1"; talon_gene "13090"; talon_transcript "48415"; talon_exon "230231"; ccdsid "CCDS47053.1"; exon_status "KNOWN"; level "2"; protein_id "ENSP00000407818.2"; source "HAVANA"; tag "CCDS";
chr4	HAVANA	exon	52601857	52602054	.	-	.	gene_id "ENSG00000109189.12"; transcript_id "ENST00000441222.7"; gene_type "protein_coding"; gene_status "KNOWN"; gene_name "USP46"; transcript_type "protein_coding"; transcript_status "KNOWN"; transcript_name "USP46-201"; exon_number "7"; exon_id "ENSE00003663058.1"; talon_gene "13090"; talon_transcript "48415"; talon_exon "230233"; ccdsid "CCDS47053.1"; exon_status "KNOWN"; level "2"; protein_id "ENSP00000407818.2"; source "HAVANA"; tag "CCDS";
chr4	HAVANA	exon	52598628	52598706	.	-	.	gene_id "ENSG00000109189.12"; transcript_id "ENST00000441222.7"; gene_type "protein_coding"; gene_status "KNOWN"; gene_name "USP46"; transcript_type "protein_coding"; transcript_status "KNOWN"; transcript_name "USP46-201"; exon_number "8"; exon_id "ENSE00003553582.1"; talon_gene "13090"; talon_transcript "48415"; talon_exon "230235"; ccdsid "CCDS47053.1"; exon_status "KNOWN"; level "2"; protein_id "ENSP00000407818.2"; source "HAVANA"; tag "CCDS";
chr4	HAVANA	exon	52590972	52597741	.	-	.	gene_id "ENSG00000109189.12"; transcript_id "ENST00000441222.7"; gene_type "protein_coding"; gene_status "KNOWN"; gene_name "USP46"; transcript_type "protein_coding"; transcript_status "KNOWN"; transcript_name "USP46-201"; exon_number "9"; exon_id "ENSE00002050243.2"; talon_gene "13090"; talon_transcript "48415"; talon_exon "230237"; ccdsid "CCDS47053.1"; exon_status "KNOWN"; level "2"; protein_id "ENSP00000407818.2"; source "HAVANA"; tag "CCDS";
chr4	HAVANA	gene	52659406	52661668	.	+	.	gene_id "ENSG00000248866.1"; gene_name "USP46-AS1"; gene_status "KNOWN"; gene_type "lincRNA"; talon_gene "13091"; havana_gene "OTTHUMG00000160639.1"; level "2";
chr4	HAVANA	transcript	52659406	52661668	.	+	.	gene_id "ENSG00000248866.1"; transcript_id "ENST00000503051.1"; gene_name "USP46-AS1"; gene_status "KNOWN"; gene_type "lincRNA"; transcript_type "lincRNA"; transcript_status "KNOWN"; transcript_name "USP46-AS1-201"; talon_gene "13091"; talon_transcript "48424"; havana_transcript "OTTHUMT00000361515.1"; level "2"; source "HAVANA"; tag "basic"; transcript_support_level "3";
chr4	HAVANA	exon	52659406	52659676	.	+	.	gene_id "ENSG00000248866.1"; transcript_id "ENST00000503051.1"; gene_type "lincRNA"; gene_status "KNOWN"; gene_name "USP46-AS1"; transcript_type "lincRNA"; transcript_status "KNOWN"; transcript_name "USP46-AS1-201"; exon_number "1"; exon_id "ENSE00002057043.1"; talon_gene "13091"; talon_transcript "48424"; talon_exon "230272"; exon_status "KNOWN"; level "2"; source "HAVANA"; tag "basic";
chr4	HAVANA	exon	52660892	52661668	.	+	.	gene_id "ENSG00000248866.1"; transcript_id "ENST00000503051.1"; gene_type "lincRNA"; gene_status "KNOWN"; gene_name "USP46-AS1"; transcript_type "lincRNA"; transcript_status "KNOWN"; transcript_name "USP46-AS1-201"; exon_number "2"; exon_id "ENSE00002053080.1"; talon_gene "13091"; talon_transcript "48424"; talon_exon "230274"; exon_status "KNOWN"; level "2"; source "HAVANA"; tag "basic";
chr4	HAVANA	gene	52712404	52714137	.	+	.	gene_id "ENSG00000226950.6"; gene_name "DANCR"; gene_status "KNOWN"; gene_type "processed_transcript"; talon_gene "13093"; havana_gene "OTTHUMG00000154670.3"; level "2"; tag "ncRNA_host";
chr4	HAVANA	transcript	52712404	52714137	.	+	.	gene_id "ENSG00000226950.6"; transcript_id "ENST00000411630.6"; gene_name "DANCR"; gene_status "KNOWN"; gene_type "processed_transcript"; transcript_type "lincRNA"; transcript_status "KNOWN"; transcript_name "DANCR-201"; talon_gene "13093"; talon_transcript "48426"; havana_transcript "OTTHUMT00000336530.2"; level "2"; source "HAVANA"; tag "basic"; transcript_support_level "1";
chr4	HAVANA	exon	52712404	52712527	.	+	.	gene_id "ENSG00000226950.6"; transcript_id "ENST00000411630.6"; gene_type "processed_transcript"; gene_status "KNOWN"; gene_name "DANCR"; transcript_type "lincRNA"; transcript_status "KNOWN"; transcript_name "DANCR-201"; exon_number "1"; exon_id "ENSE00001779750.3"; talon_gene "13093"; talon_transcript "48426"; talon_exon "230280"; exon_status "KNOWN"; level "2"; source "HAVANA"; tag "basic";
chr4	HAVANA	exon	52712824	52712959	.	+	.	gene_id "ENSG00000226950.6"; transcript_id "ENST00000411630.6"; gene_type "processed_transcript"; gene_status "KNOWN"; gene_name "DANCR"; transcript_type "lincRNA"; transcript_status "KNOWN"; transcript_name "DANCR-201"; exon_number "2"; exon_id "ENSE00001622615.1"; talon_gene "13093"; talon_transcript "48426"; talon_exon "230282"; exon_status "KNOWN"; level "2"; source "HAVANA"; tag "basic";
chr4	HAVANA	exon	52713494	52714137	.	+	.	gene_id "ENSG00000226950.6"; transcript_id "ENST00000411630.6"; gene_type "processed_transcript"; gene_status "KNOWN"; gene_name "DANCR"; transcript_type "lincRNA"; transcript_status "KNOWN"; transcript_name "DANCR-201"; exon_number "3"; exon_id "ENSE00001774067.1"; talon_gene "13093"; talon_transcript "48426"; talon_exon "230284"; exon_status "KNOWN"; level "2"; source "HAVANA"; tag "basic";
chr4	HAVANA	transcript	52712498	52713129	.	+	.	gene_id "ENSG00000226950.6"; transcript_id "ENST00000441504.1"; gene_name "DANCR"; gene_status "KNOWN"; gene_type "processed_transcript"; transcript_type "retained_intron"; transcript_status "KNOWN"; transcript_name "DANCR-203"; talon_gene "13093"; talon_transcript "48427"; havana_transcript "OTTHUMT00000336532.1"; level "2"; source "HAVANA"; transcript_support_level "2";
chr4	HAVANA	exon	52712498	52712527	.	+	.	gene_id "ENSG00000226950.6"; transcript_id "ENST00000441504.1"; gene_type "processed_transcript"; gene_status "KNOWN"; gene_name "DANCR"; transcript_type "retained_intron"; transcript_status "KNOWN"; transcript_name "DANCR-203"; exon_number "1"; exon_id "ENSE00001710213.1"; talon_gene "13093"; talon_transcript "48427"; talon_exon "230285"; exon_status "KNOWN"; level "2"; source "HAVANA";
chr4	HAVANA	exon	52712824	52713129	.	+	.	gene_id "ENSG00000226950.6"; transcript_id "ENST00000441504.1"; gene_type "processed_transcript"; gene_status "KNOWN"; gene_name "DANCR"; transcript_type "retained_intron"; transcript_status "KNOWN"; transcript_name "DANCR-203"; exon_number "2"; exon_id "ENSE00001744647.1"; talon_gene "13093"; talon_transcript "48427"; talon_exon "230286"; exon_status "KNOWN"; level "2"; source "HAVANA";
chr4	HAVANA	transcript	52712781	52714137	.	+	.	gene_id "ENSG00000226950.6"; transcript_id "ENST00000425653.1"; gene_name "DANCR"; gene_status "KNOWN"; gene_type "processed_transcript"; transcript_type "retained_intron"; transcript_status "KNOWN"; transcript_name "DANCR-202"; talon_gene "13093"; talon_transcript "48428"; havana_transcript "OTTHUMT00000336531.1"; level "2"; source "HAVANA"; transcript_support_level "1";
chr4	HAVANA	exon	52712781	52712959	.	+	.	gene_id "ENSG00000226950.6"; transcript_id "ENST00000425653.1"; gene_type "processed_transcript"; gene_status "KNOWN"; gene_name "DANCR"; transcript_type "retained_intron"; transcript_status "KNOWN"; transcript_name "DANCR-202"; exon_number "1"; exon_id "ENSE00001754395.1"; talon_gene "13093"; talon_transcript "48428"; talon_exon "230287"; exon_status "KNOWN"; level "2"; source "HAVANA";
chr4	HAVANA	exon	52713494	52714137	.	+	.	gene_id "ENSG00000226950.6"; transcript_id "ENST00000425653.1"; gene_type "processed_transcript"; gene_status "KNOWN"; gene_name "DANCR"; transcript_type "retained_intron"; transcript_status "KNOWN"; transcript_name "DANCR-202"; exon_number "2"; exon_id "ENSE00001774067.1"; talon_gene "13093"; talon_transcript "48428"; talon_exon "230284"; exon_status "KNOWN"; level "2"; source "HAVANA"; tag "basic";
chr4	TALON	transcript	52713494	52714137	.	+	.	gene_id "ENSG00000226950.6"; transcript_id "ENCODEHT000274668"; gene_name "DANCR"; gene_status "KNOWN"; gene_type "processed_transcript"; transcript_status "NOVEL"; transcript_name "ENCODEHT000274668"; talon_gene "13093"; talon_transcript "274668"; ISM_to_IDs "48426,48428"; ISM_transcript "TRUE";
chr4	HAVANA	exon	52713494	52714137	.	+	.	gene_id "ENSG00000226950.6"; transcript_id "ENCODEHT000274668"; gene_type "processed_transcript"; gene_status "KNOWN"; gene_name "DANCR"; transcript_status "NOVEL"; transcript_name "ENCODEHT000274668"; exon_number "1"; exon_id "ENSE00001774067.1"; talon_gene "13093"; talon_transcript "274668"; talon_exon "230284"; exon_status "KNOWN"; level "2"; source "HAVANA"; tag "basic";
chr4	ENSEMBL	gene	52712682	52712747	.	+	.	gene_id "ENSG00000264585.1"; gene_name "MIR4449"; gene_status "KNOWN"; gene_type "miRNA"; talon_gene "13094"; level "3";
chr4	ENSEMBL	transcript	52712682	52712747	.	+	.	gene_id "ENSG00000264585.1"; transcript_id "ENST00000578365.1"; gene_name "MIR4449"; gene_status "KNOWN"; gene_type "miRNA"; transcript_type "miRNA"; transcript_status "KNOWN"; transcript_name "MIR4449-201"; talon_gene "13094"; talon_transcript "48431"; level "3"; source "ENSEMBL"; tag "basic"; transcript_support_level "NA";
chr4	ENSEMBL	exon	52712682	52712747	.	+	.	gene_id "ENSG00000264585.1"; transcript_id "ENST00000578365.1"; gene_type "miRNA"; gene_status "KNOWN"; gene_name "MIR4449"; transcript_type "miRNA"; transcript_status "KNOWN"; transcript_name "MIR4449-201"; exon_number "1"; exon_id "ENSE00002694634.1"; talon_gene "13094"; talon_transcript "48431"; talon_exon "230296"; exon_status "KNOWN"; level "3"; source "ENSEMBL"; tag "basic";
chr4	ENSEMBL	gene	52713249	52713370	.	+	.	gene_id "ENSG00000212588.1"; gene_name "SNORA26"; gene_status "KNOWN"; gene_type "snoRNA"; talon_gene "13095"; level "3";
chr4	ENSEMBL	transcript	52713249	52713370	.	+	.	gene_id "ENSG00000212588.1"; transcript_id "ENST00000391286.1"; gene_name "SNORA26"; gene_status "KNOWN"; gene_type "snoRNA"; transcript_type "snoRNA"; transcript_status "KNOWN"; transcript_name "SNORA26-201"; talon_gene "13095"; talon_transcript "48432"; level "3"; source "ENSEMBL"; tag "basic"; transcript_support_level "NA";
chr4	ENSEMBL	exon	52713249	52713370	.	+	.	gene_id "ENSG00000212588.1"; transcript_id "ENST00000391286.1"; gene_type "snoRNA"; gene_status "KNOWN"; gene_name "SNORA26"; transcript_type "snoRNA"; transcript_status "KNOWN"; transcript_name "SNORA26-201"; exon_number "1"; exon_id "ENSE00001809186.1"; talon_gene "13095"; talon_transcript "48432"; talon_exon "230297"; exon_status "KNOWN"; level "3"; source "ENSEMBL"; tag "basic";
chr4	HAVANA	gene	52720081	52720831	.	-	.	gene_id "ENSG00000248375.1"; gene_name "AC104066.1"; gene_status "KNOWN"; gene_type "processed_pseudogene"; talon_gene "13096"; havana_gene "OTTHUMG00000160637.1"; level "2";
chr4	HAVANA	transcript	52720081	52720831	.	-	.	gene_id "ENSG00000248375.1"; transcript_id "ENST00000512377.1"; gene_name "AC104066.1"; gene_status "KNOWN"; gene_type "processed_pseudogene"; transcript_type "processed_pseudogene"; transcript_status "KNOWN"; transcript_name "AC104066.1-201"; talon_gene "13096"; talon_transcript "48433"; havana_transcript "OTTHUMT00000361512.1"; level "2"; ont "PGO:0000004"; source "HAVANA"; tag "basic"; transcript_support_level "NA";
chr4	HAVANA	exon	52720081	52720831	.	-	.	gene_id "ENSG00000248375.1"; transcript_id "ENST00000512377.1"; gene_type "processed_pseudogene"; gene_status "KNOWN"; gene_name "AC104066.1"; transcript_type "processed_pseudogene"; transcript_status "KNOWN"; transcript_name "AC104066.1-201"; exon_number "1"; exon_id "ENSE00002063175.1"; talon_gene "13096"; talon_transcript "48433"; talon_exon "230298"; exon_status "KNOWN"; level "2"; ont "PGO:0000004"; source "HAVANA"; tag "basic";
chr4	HAVANA	gene	52872982	53366075	.	-	.	gene_id "ENSG00000184178.15"; gene_name "SCFD2"; gene_status "KNOWN"; gene_type "protein_coding"; talon_gene "13102"; havana_gene "OTTHUMG00000160588.6"; level "1"; tag "ncRNA_host";
chr4	HAVANA	transcript	52872982	53366075	.	-	.	gene_id "ENSG00000184178.15"; transcript_id "ENST00000401642.7"; gene_name "SCFD2"; gene_status "KNOWN"; gene_type "protein_coding"; transcript_type "protein_coding"; transcript_status "KNOWN"; transcript_name "SCFD2-202"; talon_gene "13102"; talon_transcript "48443"; ccdsid "CCDS33984.1"; havana_transcript "OTTHUMT00000361311.3"; level "2"; protein_id "ENSP00000384182.3"; source "HAVANA"; tag "CCDS"; transcript_support_level "1";
chr4	HAVANA	exon	53365104	53366075	.	-	.	gene_id "ENSG00000184178.15"; transcript_id "ENST00000401642.7"; gene_type "protein_coding"; gene_status "KNOWN"; gene_name "SCFD2"; transcript_type "protein_coding"; transcript_status "KNOWN"; transcript_name "SCFD2-202"; exon_number "1"; exon_id "ENSE00002058900.1"; talon_gene "13102"; talon_transcript "48443"; talon_exon "230335"; ccdsid "CCDS33984.1"; exon_status "KNOWN"; level "2"; protein_id "ENSP00000384182.3"; source "HAVANA"; tag "CCDS";
chr4	ENSEMBL	exon	53352598	53352766	.	-	.	gene_id "ENSG00000184178.15"; transcript_id "ENST00000401642.7"; gene_type "protein_coding"; gene_status "KNOWN"; gene_name "SCFD2"; transcript_type "protein_coding"; transcript_status "KNOWN"; transcript_name "SCFD2-202"; exon_number "2"; exon_id "ENSE00003623206.1"; talon_gene "13102"; talon_transcript "48443"; talon_exon "230337"; ccdsid "CCDS33984.1"; exon_status "KNOWN"; level "3"; protein_id "ENSP00000478569.1"; source "ENSEMBL"; tag "basic";
chr4	ENSEMBL	exon	53313636	53313763	.	-	.	gene_id "ENSG00000184178.15"; transcript_id "ENST00000401642.7"; gene_type "protein_coding"; gene_status "KNOWN"; gene_name "SCFD2"; transcript_type "protein_coding"; transcript_status "KNOWN"; transcript_name "SCFD2-202"; exon_number "3"; exon_id "ENSE00001303059.1"; talon_gene "13102"; talon_transcript "48443"; talon_exon "230339"; ccdsid "CCDS33984.1"; exon_status "KNOWN"; level "3"; protein_id "ENSP00000478569.1"; source "ENSEMBL"; tag "basic";
chr4	ENSEMBL	exon	53273826	53274001	.	-	.	gene_id "ENSG00000184178.15"; transcript_id "ENST00000401642.7"; gene_type "protein_coding"; gene_status "KNOWN"; gene_name "SCFD2"; transcript_type "protein_coding"; transcript_status "KNOWN"; transcript_name "SCFD2-202"; exon_number "4"; exon_id "ENSE00001327240.1"; talon_gene "13102"; talon_transcript "48443"; talon_exon "230341"; ccdsid "CCDS33984.1"; exon_status "KNOWN"; level "3"; protein_id "ENSP00000478569.1"; source "ENSEMBL"; tag "basic";
chr4	HAVANA	exon	53145333	53145582	.	-	.	gene_id "ENSG00000184178.15"; transcript_id "ENST00000401642.7"; gene_type "protein_coding"; gene_status "KNOWN"; gene_name "SCFD2"; transcript_type "protein_coding"; transcript_status "KNOWN"; transcript_name "SCFD2-202"; exon_number "5"; exon_id "ENSE00001322067.1"; talon_gene "13102"; talon_transcript "48443"; talon_exon "230343"; ccdsid "CCDS33984.1"; exon_status "KNOWN"; level "2"; protein_id "ENSP00000384182.3"; source "HAVANA"; tag "CCDS";
chr4	HAVANA	exon	52920725	52920870	.	-	.	gene_id "ENSG00000184178.15"; transcript_id "ENST00000401642.7"; gene_type "protein_coding"; gene_status "KNOWN"; gene_name "SCFD2"; transcript_type "protein_coding"; transcript_status "KNOWN"; transcript_name "SCFD2-202"; exon_number "6"; exon_id "ENSE00001504446.1"; talon_gene "13102"; talon_transcript "48443"; talon_exon "230345"; ccdsid "CCDS33984.1"; exon_status "KNOWN"; level "2"; protein_id "ENSP00000384182.3"; source "HAVANA"; tag "CCDS";
chr4	HAVANA	exon	52907457	52907591	.	-	.	gene_id "ENSG00000184178.15"; transcript_id "ENST00000401642.7"; gene_type "protein_coding"; gene_status "KNOWN"; gene_name "SCFD2"; transcript_type "protein_coding"; transcript_status "KNOWN"; transcript_name "SCFD2-202"; exon_number "7"; exon_id "ENSE00001504444.1"; talon_gene "13102"; talon_transcript "48443"; talon_exon "230347"; ccdsid "CCDS33984.1"; exon_status "KNOWN"; level "2"; protein_id "ENSP00000384182.3"; source "HAVANA"; tag "CCDS";
chr4	HAVANA	exon	52885747	52885866	.	-	.	gene_id "ENSG00000184178.15"; transcript_id "ENST00000401642.7"; gene_type "protein_coding"; gene_status "KNOWN"; gene_name "SCFD2"; transcript_type "protein_coding"; transcript_status "KNOWN"; transcript_name "SCFD2-202"; exon_number "8"; exon_id "ENSE00001313844.1"; talon_gene "13102"; talon_transcript "48443"; talon_exon "230349"; ccdsid "CCDS33984.1"; exon_status "KNOWN"; level "2"; protein_id "ENSP00000384182.3"; source "HAVANA"; tag "CCDS";
chr4	HAVANA	exon	52872982	52874061	.	-	.	gene_id "ENSG00000184178.15"; transcript_id "ENST00000401642.7"; gene_type "protein_coding"; gene_status "KNOWN"; gene_name "SCFD2"; transcript_type "protein_coding"; transcript_status "KNOWN"; transcript_name "SCFD2-202"; exon_number "9"; exon_id "ENSE00002078201.1"; talon_gene "13102"; talon_transcript "48443"; talon_exon "230351"; ccdsid "CCDS33984.1"; exon_status "KNOWN"; level "2"; protein_id "ENSP00000384182.3"; source "HAVANA"; tag "CCDS";
chr4	HAVANA	gene	53377643	53459402	.	+	.	gene_id "ENSG00000145216.15"; gene_name "FIP1L1"; gene_status "KNOWN"; gene_type "protein_coding"; talon_gene "13105"; havana_gene "OTTHUMG00000128701.3"; level "1"; tag "overlapping_locus";
chr4	TALON	transcript	53377643	53459402	.	+	.	gene_id "ENSG00000145216.15"; transcript_id "ENCODEHT000274870"; gene_name "FIP1L1"; gene_status "KNOWN"; gene_type "protein_coding"; transcript_status "NOVEL"; transcript_name "ENCODEHT000274870"; talon_gene "13105"; talon_transcript "274870"; NIC_transcript "TRUE";
chr4	TALON	exon	53377643	53377923	.	+	.	gene_id "ENSG00000145216.15"; transcript_id "ENCODEHT000274870"; gene_type "protein_coding"; gene_status "KNOWN"; gene_name "FIP1L1"; transcript_status "NOVEL"; transcript_name "ENCODEHT000274870"; exon_number "1"; exon_id "1029334"; talon_gene "13105"; talon_transcript "274870"; talon_exon "1029334"; exon_status "NOVEL";
chr4	HAVANA	exon	53379225	53379264	.	+	.	gene_id "ENSG00000145216.15"; transcript_id "ENCODEHT000274870"; gene_type "protein_coding"; gene_status "KNOWN"; gene_name "FIP1L1"; transcript_status "NOVEL"; transcript_name "ENCODEHT000274870"; exon_number "2"; exon_id "ENSE00003470884.1"; talon_gene "13105"; talon_transcript "274870"; talon_exon "230378"; ccdsid "CCDS3491.1"; exon_status "KNOWN"; level "2"; protein_id "ENSP00000336752.6"; source "HAVANA"; tag "CCDS";
chr4	HAVANA	exon	53382278	53382335	.	+	.	gene_id "ENSG00000145216.15"; transcript_id "ENCODEHT000274870"; gene_type "protein_coding"; gene_status "KNOWN"; gene_name "FIP1L1"; transcript_status "NOVEL"; transcript_name "ENCODEHT000274870"; exon_number "3"; exon_id "ENSE00003612614.1"; talon_gene "13105"; talon_transcript "274870"; talon_exon "230380"; ccdsid "CCDS3491.1"; exon_status "KNOWN"; level "2"; protein_id "ENSP00000336752.6"; source "HAVANA"; tag "CCDS";
chr4	HAVANA	exon	53383773	53383876	.	+	.	gene_id "ENSG00000145216.15"; transcript_id "ENCODEHT000274870"; gene_type "protein_coding"; gene_status "KNOWN"; gene_name "FIP1L1"; transcript_status "NOVEL"; transcript_name "ENCODEHT000274870"; exon_number "4"; exon_id "ENSE00003530153.1"; talon_gene "13105"; talon_transcript "274870"; talon_exon "230382"; ccdsid "CCDS3491.1"; exon_status "KNOWN"; level "2"; protein_id "ENSP00000336752.6"; source "HAVANA"; tag "CCDS";
chr4	HAVANA	exon	53389809	53389873	.	+	.	gene_id "ENSG00000145216.15"; transcript_id "ENCODEHT000274870"; gene_type "protein_coding"; gene_status "KNOWN"; gene_name "FIP1L1"; transcript_status "NOVEL"; transcript_name "ENCODEHT000274870"; exon_number "5"; exon_id "ENSE00003669647.1"; talon_gene "13105"; talon_transcript "274870"; talon_exon "230384"; ccdsid "CCDS3491.1"; exon_status "KNOWN"; level "2"; protein_id "ENSP00000336752.6"; source "HAVANA"; tag "CCDS";
chr4	HAVANA	exon	53390521	53390628	.	+	.	gene_id "ENSG00000145216.15"; transcript_id "ENCODEHT000274870"; gene_type "protein_coding"; gene_status "KNOWN"; gene_name "FIP1L1"; transcript_status "NOVEL"; transcript_name "ENCODEHT000274870"; exon_number "6"; exon_id "ENSE00003775751.1"; talon_gene "13105"; talon_transcript "274870"; talon_exon "230389"; ccdsid "CCDS3491.1"; exon_status "KNOWN"; level "2"; protein_id "ENSP00000336752.6"; source "HAVANA"; tag "CCDS";
chr4	HAVANA	exon	53391009	53391139	.	+	.	gene_id "ENSG00000145216.15"; transcript_id "ENCODEHT000274870"; gene_type "protein_coding"; gene_status "KNOWN"; gene_name "FIP1L1"; transcript_status "NOVEL"; transcript_name "ENCODEHT000274870"; exon_number "7"; exon_id "ENSE00003779186.1"; talon_gene "13105"; talon_transcript "274870"; talon_exon "230391"; ccdsid "CCDS3491.1"; exon_status "KNOWN"; level "2"; protein_id "ENSP00000336752.6"; source "HAVANA"; tag "CCDS";
chr4	HAVANA	exon	53391430	53391498	.	+	.	gene_id "ENSG00000145216.15"; transcript_id "ENCODEHT000274870"; gene_type "protein_coding"; gene_status "KNOWN"; gene_name "FIP1L1"; transcript_status "NOVEL"; transcript_name "ENCODEHT000274870"; exon_number "8"; exon_id "ENSE00003778505.1"; talon_gene "13105"; talon_transcript "274870"; talon_exon "230393"; ccdsid "CCDS3491.1"; exon_status "KNOWN"; level "2"; protein_id "ENSP00000336752.6"; source "HAVANA"; tag "CCDS";
chr4	HAVANA	exon	53399730	53399839	.	+	.	gene_id "ENSG00000145216.15"; transcript_id "ENCODEHT000274870"; gene_type "protein_coding"; gene_status "KNOWN"; gene_name "FIP1L1"; transcript_status "NOVEL"; transcript_name "ENCODEHT000274870"; exon_number "9"; exon_id "ENSE00003783380.1"; talon_gene "13105"; talon_transcript "274870"; talon_exon "230395"; ccdsid "CCDS3491.1"; exon_status "KNOWN"; level "2"; protein_id "ENSP00000336752.6"; source "HAVANA"; tag "CCDS";
chr4	HAVANA	exon	53414615	53414722	.	+	.	gene_id "ENSG00000145216.15"; transcript_id "ENCODEHT000274870"; gene_type "protein_coding"; gene_status "KNOWN"; gene_name "FIP1L1"; transcript_status "NOVEL"; transcript_name "ENCODEHT000274870"; exon_number "10"; exon_id "ENSE00003776785.1"; talon_gene "13105"; talon_transcript "274870"; talon_exon "230397"; ccdsid "CCDS3491.1"; exon_status "KNOWN"; level "2"; protein_id "ENSP00000336752.6"; source "HAVANA"; tag "CCDS";
chr4	HAVANA	exon	53425872	53425965	.	+	.	gene_id "ENSG00000145216.15"; transcript_id "ENCODEHT000274870"; gene_type "protein_coding"; gene_status "KNOWN"; gene_name "FIP1L1"; transcript_status "NOVEL"; transcript_name "ENCODEHT000274870"; exon_number "11"; exon_id "ENSE00003780665.1"; talon_gene "13105"; talon_transcript "274870"; talon_exon "230399"; ccdsid "CCDS3491.1"; exon_status "KNOWN"; level "2"; protein_id "ENSP00000336752.6"; source "HAVANA"; tag "CCDS";
chr4	HAVANA	exon	53428027	53428183	.	+	.	gene_id "ENSG00000145216.15"; transcript_id "ENCODEHT000274870"; gene_type "protein_coding"; gene_status "KNOWN"; gene_name "FIP1L1"; transcript_status "NOVEL"; transcript_name "ENCODEHT000274870"; exon_number "12"; exon_id "ENSE00003669922.1"; talon_gene "13105"; talon_transcript "274870"; talon_exon "230401"; ccdsid "CCDS3491.1"; exon_status "KNOWN"; level "2"; protein_id "ENSP00000336752.6"; source "HAVANA"; tag "CCDS";
chr4	HAVANA	exon	53442653	53442707	.	+	.	gene_id "ENSG00000145216.15"; transcript_id "ENCODEHT000274870"; gene_type "protein_coding"; gene_status "KNOWN"; gene_name "FIP1L1"; transcript_status "NOVEL"; transcript_name "ENCODEHT000274870"; exon_number "13"; exon_id "ENSE00003577822.1"; talon_gene "13105"; talon_transcript "274870"; talon_exon "230403"; ccdsid "CCDS3491.1"; exon_status "KNOWN"; level "2"; protein_id "ENSP00000336752.6"; source "HAVANA"; tag "CCDS";
chr4	HAVANA	exon	53444048	53444103	.	+	.	gene_id "ENSG00000145216.15"; transcript_id "ENCODEHT000274870"; gene_type "protein_coding"; gene_status "KNOWN"; gene_name "FIP1L1"; transcript_status "NOVEL"; transcript_name "ENCODEHT000274870"; exon_number "14"; exon_id "ENSE00003599744.1"; talon_gene "13105"; talon_transcript "274870"; talon_exon "230405"; ccdsid "CCDS3491.1"; exon_status "KNOWN"; level "2"; protein_id "ENSP00000336752.6"; source "HAVANA"; tag "CCDS";
chr4	HAVANA	exon	53452920	53453133	.	+	.	gene_id "ENSG00000145216.15"; transcript_id "ENCODEHT000274870"; gene_type "protein_coding"; gene_status "KNOWN"; gene_name "FIP1L1"; transcript_status "NOVEL"; transcript_name "ENCODEHT000274870"; exon_number "15"; exon_id "ENSE00003593809.1"; talon_gene "13105"; talon_transcript "274870"; talon_exon "230407"; ccdsid "CCDS3491.1"; exon_status "KNOWN"; level "2"; protein_id "ENSP00000336752.6"; source "HAVANA"; tag "CCDS";
chr4	HAVANA	exon	53458653	53458790	.	+	.	gene_id "ENSG00000145216.15"; transcript_id "ENCODEHT000274870"; gene_type "protein_coding"; gene_status "KNOWN"; gene_name "FIP1L1"; transcript_status "NOVEL"; transcript_name "ENCODEHT000274870"; exon_number "16"; exon_id "ENSE00003562497.1"; talon_gene "13105"; talon_transcript "274870"; talon_exon "230409"; ccdsid "CCDS3491.1"; exon_status "KNOWN"; level "2"; protein_id "ENSP00000336752.6"; source "HAVANA"; tag "CCDS";
chr4	HAVANA	exon	53459302	53459402	.	+	.	gene_id "ENSG00000145216.15"; transcript_id "ENCODEHT000274870"; gene_type "protein_coding"; gene_status "KNOWN"; gene_name "FIP1L1"; transcript_status "NOVEL"; transcript_name "ENCODEHT000274870"; exon_number "17"; exon_id "ENSE00002083887.1"; talon_gene "13105"; talon_transcript "274870"; talon_exon "230438"; exon_status "KNOWN"; level "2"; source "HAVANA";
chr4	TALON	transcript	53377643	53459402	.	+	.	gene_id "ENSG00000145216.15"; transcript_id "ENCODEHT000274876"; gene_name "FIP1L1"; gene_status "KNOWN"; gene_type "protein_coding"; transcript_status "NOVEL"; transcript_name "ENCODEHT000274876"; talon_gene "13105"; talon_transcript "274876"; NIC_transcript "TRUE";
chr4	TALON	exon	53377643	53377923	.	+	.	gene_id "ENSG00000145216.15"; transcript_id "ENCODEHT000274876"; gene_type "protein_coding"; gene_status "KNOWN"; gene_name "FIP1L1"; transcript_status "NOVEL"; transcript_name "ENCODEHT000274876"; exon_number "1"; exon_id "1029334"; talon_gene "13105"; talon_transcript "274876"; talon_exon "1029334"; exon_status "NOVEL";
chr4	HAVANA	exon	53379073	53379117	.	+	.	gene_id "ENSG00000145216.15"; transcript_id "ENCODEHT000274876"; gene_type "protein_coding"; gene_status "KNOWN"; gene_name "FIP1L1"; transcript_status "NOVEL"; transcript_name "ENCODEHT000274876"; exon_number "2"; exon_id "ENSE00003599706.1"; talon_gene "13105"; talon_transcript "274876"; talon_exon "230376"; ccdsid "CCDS3491.1"; exon_status "KNOWN"; level "2"; protein_id "ENSP00000336752.6"; source "HAVANA"; tag "CCDS";
chr4	HAVANA	exon	53379225	53379264	.	+	.	gene_id "ENSG00000145216.15"; transcript_id "ENCODEHT000274876"; gene_type "protein_coding"; gene_status "KNOWN"; gene_name "FIP1L1"; transcript_status "NOVEL"; transcript_name "ENCODEHT000274876"; exon_number "3"; exon_id "ENSE00003470884.1"; talon_gene "13105"; talon_transcript "274876"; talon_exon "230378"; ccdsid "CCDS3491.1"; exon_status "KNOWN"; level "2"; protein_id "ENSP00000336752.6"; source "HAVANA"; tag "CCDS";
chr4	HAVANA	exon	53382278	53382335	.	+	.	gene_id "ENSG00000145216.15"; transcript_id "ENCODEHT000274876"; gene_type "protein_coding"; gene_status "KNOWN"; gene_name "FIP1L1"; transcript_status "NOVEL"; transcript_name "ENCODEHT000274876"; exon_number "4"; exon_id "ENSE00003612614.1"; talon_gene "13105"; talon_transcript "274876"; talon_exon "230380"; ccdsid "CCDS3491.1"; exon_status "KNOWN"; level "2"; protein_id "ENSP00000336752.6"; source "HAVANA"; tag "CCDS";
chr4	HAVANA	exon	53383773	53383876	.	+	.	gene_id "ENSG00000145216.15"; transcript_id "ENCODEHT000274876"; gene_type "protein_coding"; gene_status "KNOWN"; gene_name "FIP1L1"; transcript_status "NOVEL"; transcript_name "ENCODEHT000274876"; exon_number "5"; exon_id "ENSE00003530153.1"; talon_gene "13105"; talon_transcript "274876"; talon_exon "230382"; ccdsid "CCDS3491.1"; exon_status "KNOWN"; level "2"; protein_id "ENSP00000336752.6"; source "HAVANA"; tag "CCDS";
chr4	HAVANA	exon	53389809	53389873	.	+	.	gene_id "ENSG00000145216.15"; transcript_id "ENCODEHT000274876"; gene_type "protein_coding"; gene_status "KNOWN"; gene_name "FIP1L1"; transcript_status "NOVEL"; transcript_name "ENCODEHT000274876"; exon_number "6"; exon_id "ENSE00003669647.1"; talon_gene "13105"; talon_transcript "274876"; talon_exon "230384"; ccdsid "CCDS3491.1"; exon_status "KNOWN"; level "2"; protein_id "ENSP00000336752.6"; source "HAVANA"; tag "CCDS";
chr4	HAVANA	exon	53390521	53390628	.	+	.	gene_id "ENSG00000145216.15"; transcript_id "ENCODEHT000274876"; gene_type "protein_coding"; gene_status "KNOWN"; gene_name "FIP1L1"; transcript_status "NOVEL"; transcript_name "ENCODEHT000274876"; exon_number "7"; exon_id "ENSE00003775751.1"; talon_gene "13105"; talon_transcript "274876"; talon_exon "230389"; ccdsid "CCDS3491.1"; exon_status "KNOWN"; level "2"; protein_id "ENSP00000336752.6"; source "HAVANA"; tag "CCDS";
chr4	HAVANA	exon	53391009	53391139	.	+	.	gene_id "ENSG00000145216.15"; transcript_id "ENCODEHT000274876"; gene_type "protein_coding"; gene_status "KNOWN"; gene_name "FIP1L1"; transcript_status "NOVEL"; transcript_name "ENCODEHT000274876"; exon_number "8"; exon_id "ENSE00003779186.1"; talon_gene "13105"; talon_transcript "274876"; talon_exon "230391"; ccdsid "CCDS3491.1"; exon_status "KNOWN"; level "2"; protein_id "ENSP00000336752.6"; source "HAVANA"; tag "CCDS";
chr4	HAVANA	exon	53399730	53399839	.	+	.	gene_id "ENSG00000145216.15"; transcript_id "ENCODEHT000274876"; gene_type "protein_coding"; gene_status "KNOWN"; gene_name "FIP1L1"; transcript_status "NOVEL"; transcript_name "ENCODEHT000274876"; exon_number "9"; exon_id "ENSE00003783380.1"; talon_gene "13105"; talon_transcript "274876"; talon_exon "230395"; ccdsid "CCDS3491.1"; exon_status "KNOWN"; level "2"; protein_id "ENSP00000336752.6"; source "HAVANA"; tag "CCDS";
chr4	HAVANA	exon	53414615	53414722	.	+	.	gene_id "ENSG00000145216.15"; transcript_id "ENCODEHT000274876"; gene_type "protein_coding"; gene_status "KNOWN"; gene_name "FIP1L1"; transcript_status "NOVEL"; transcript_name "ENCODEHT000274876"; exon_number "10"; exon_id "ENSE00003776785.1"; talon_gene "13105"; talon_transcript "274876"; talon_exon "230397"; ccdsid "CCDS3491.1"; exon_status "KNOWN"; level "2"; protein_id "ENSP00000336752.6"; source "HAVANA"; tag "CCDS";
chr4	HAVANA	exon	53425872	53425965	.	+	.	gene_id "ENSG00000145216.15"; transcript_id "ENCODEHT000274876"; gene_type "protein_coding"; gene_status "KNOWN"; gene_name "FIP1L1"; transcript_status "NOVEL"; transcript_name "ENCODEHT000274876"; exon_number "11"; exon_id "ENSE00003780665.1"; talon_gene "13105"; talon_transcript "274876"; talon_exon "230399"; ccdsid "CCDS3491.1"; exon_status "KNOWN"; level "2"; protein_id "ENSP00000336752.6"; source "HAVANA"; tag "CCDS";
chr4	HAVANA	exon	53428027	53428183	.	+	.	gene_id "ENSG00000145216.15"; transcript_id "ENCODEHT000274876"; gene_type "protein_coding"; gene_status "KNOWN"; gene_name "FIP1L1"; transcript_status "NOVEL"; transcript_name "ENCODEHT000274876"; exon_number "12"; exon_id "ENSE00003669922.1"; talon_gene "13105"; talon_transcript "274876"; talon_exon "230401"; ccdsid "CCDS3491.1"; exon_status "KNOWN"; level "2"; protein_id "ENSP00000336752.6"; source "HAVANA"; tag "CCDS";
chr4	HAVANA	exon	53442653	53442707	.	+	.	gene_id "ENSG00000145216.15"; transcript_id "ENCODEHT000274876"; gene_type "protein_coding"; gene_status "KNOWN"; gene_name "FIP1L1"; transcript_status "NOVEL"; transcript_name "ENCODEHT000274876"; exon_number "13"; exon_id "ENSE00003577822.1"; talon_gene "13105"; talon_transcript "274876"; talon_exon "230403"; ccdsid "CCDS3491.1"; exon_status "KNOWN"; level "2"; protein_id "ENSP00000336752.6"; source "HAVANA"; tag "CCDS";
chr4	HAVANA	exon	53444048	53444103	.	+	.	gene_id "ENSG00000145216.15"; transcript_id "ENCODEHT000274876"; gene_type "protein_coding"; gene_status "KNOWN"; gene_name "FIP1L1"; transcript_status "NOVEL"; transcript_name "ENCODEHT000274876"; exon_number "14"; exon_id "ENSE00003599744.1"; talon_gene "13105"; talon_transcript "274876"; talon_exon "230405"; ccdsid "CCDS3491.1"; exon_status "KNOWN"; level "2"; protein_id "ENSP00000336752.6"; source "HAVANA"; tag "CCDS";
chr4	HAVANA	exon	53452920	53453133	.	+	.	gene_id "ENSG00000145216.15"; transcript_id "ENCODEHT000274876"; gene_type "protein_coding"; gene_status "KNOWN"; gene_name "FIP1L1"; transcript_status "NOVEL"; transcript_name "ENCODEHT000274876"; exon_number "15"; exon_id "ENSE00003593809.1"; talon_gene "13105"; talon_transcript "274876"; talon_exon "230407"; ccdsid "CCDS3491.1"; exon_status "KNOWN"; level "2"; protein_id "ENSP00000336752.6"; source "HAVANA"; tag "CCDS";
chr4	HAVANA	exon	53458653	53458790	.	+	.	gene_id "ENSG00000145216.15"; transcript_id "ENCODEHT000274876"; gene_type "protein_coding"; gene_status "KNOWN"; gene_name "FIP1L1"; transcript_status "NOVEL"; transcript_name "ENCODEHT000274876"; exon_number "16"; exon_id "ENSE00003562497.1"; talon_gene "13105"; talon_transcript "274876"; talon_exon "230409"; ccdsid "CCDS3491.1"; exon_status "KNOWN"; level "2"; protein_id "ENSP00000336752.6"; source "HAVANA"; tag "CCDS";
chr4	HAVANA	exon	53459302	53459402	.	+	.	gene_id "ENSG00000145216.15"; transcript_id "ENCODEHT000274876"; gene_type "protein_coding"; gene_status "KNOWN"; gene_name "FIP1L1"; transcript_status "NOVEL"; transcript_name "ENCODEHT000274876"; exon_number "17"; exon_id "ENSE00002083887.1"; talon_gene "13105"; talon_transcript "274876"; talon_exon "230438"; exon_status "KNOWN"; level "2"; source "HAVANA";
chr4	TALON	transcript	53377643	53459402	.	+	.	gene_id "ENSG00000145216.15"; transcript_id "ENCODEHT000274887"; gene_name "FIP1L1"; gene_status "KNOWN"; gene_type "protein_coding"; transcript_status "NOVEL"; transcript_name "ENCODEHT000274887"; talon_gene "13105"; talon_transcript "274887"; NIC_transcript "TRUE";
chr4	TALON	exon	53377643	53377923	.	+	.	gene_id "ENSG00000145216.15"; transcript_id "ENCODEHT000274887"; gene_type "protein_coding"; gene_status "KNOWN"; gene_name "FIP1L1"; transcript_status "NOVEL"; transcript_name "ENCODEHT000274887"; exon_number "1"; exon_id "1029334"; talon_gene "13105"; talon_transcript "274887"; talon_exon "1029334"; exon_status "NOVEL";
chr4	HAVANA	exon	53379073	53379117	.	+	.	gene_id "ENSG00000145216.15"; transcript_id "ENCODEHT000274887"; gene_type "protein_coding"; gene_status "KNOWN"; gene_name "FIP1L1"; transcript_status "NOVEL"; transcript_name "ENCODEHT000274887"; exon_number "2"; exon_id "ENSE00003599706.1"; talon_gene "13105"; talon_transcript "274887"; talon_exon "230376"; ccdsid "CCDS3491.1"; exon_status "KNOWN"; level "2"; protein_id "ENSP00000336752.6"; source "HAVANA"; tag "CCDS";
chr4	HAVANA	exon	53379225	53379264	.	+	.	gene_id "ENSG00000145216.15"; transcript_id "ENCODEHT000274887"; gene_type "protein_coding"; gene_status "KNOWN"; gene_name "FIP1L1"; transcript_status "NOVEL"; transcript_name "ENCODEHT000274887"; exon_number "3"; exon_id "ENSE00003470884.1"; talon_gene "13105"; talon_transcript "274887"; talon_exon "230378"; ccdsid "CCDS3491.1"; exon_status "KNOWN"; level "2"; protein_id "ENSP00000336752.6"; source "HAVANA"; tag "CCDS";
chr4	HAVANA	exon	53382278	53382335	.	+	.	gene_id "ENSG00000145216.15"; transcript_id "ENCODEHT000274887"; gene_type "protein_coding"; gene_status "KNOWN"; gene_name "FIP1L1"; transcript_status "NOVEL"; transcript_name "ENCODEHT000274887"; exon_number "4"; exon_id "ENSE00003612614.1"; talon_gene "13105"; talon_transcript "274887"; talon_exon "230380"; ccdsid "CCDS3491.1"; exon_status "KNOWN"; level "2"; protein_id "ENSP00000336752.6"; source "HAVANA"; tag "CCDS";
chr4	HAVANA	exon	53383773	53383876	.	+	.	gene_id "ENSG00000145216.15"; transcript_id "ENCODEHT000274887"; gene_type "protein_coding"; gene_status "KNOWN"; gene_name "FIP1L1"; transcript_status "NOVEL"; transcript_name "ENCODEHT000274887"; exon_number "5"; exon_id "ENSE00003530153.1"; talon_gene "13105"; talon_transcript "274887"; talon_exon "230382"; ccdsid "CCDS3491.1"; exon_status "KNOWN"; level "2"; protein_id "ENSP00000336752.6"; source "HAVANA"; tag "CCDS";
chr4	HAVANA	exon	53389809	53389873	.	+	.	gene_id "ENSG00000145216.15"; transcript_id "ENCODEHT000274887"; gene_type "protein_coding"; gene_status "KNOWN"; gene_name "FIP1L1"; transcript_status "NOVEL"; transcript_name "ENCODEHT000274887"; exon_number "6"; exon_id "ENSE00003669647.1"; talon_gene "13105"; talon_transcript "274887"; talon_exon "230384"; ccdsid "CCDS3491.1"; exon_status "KNOWN"; level "2"; protein_id "ENSP00000336752.6"; source "HAVANA"; tag "CCDS";
chr4	HAVANA	exon	53390521	53390628	.	+	.	gene_id "ENSG00000145216.15"; transcript_id "ENCODEHT000274887"; gene_type "protein_coding"; gene_status "KNOWN"; gene_name "FIP1L1"; transcript_status "NOVEL"; transcript_name "ENCODEHT000274887"; exon_number "7"; exon_id "ENSE00003775751.1"; talon_gene "13105"; talon_transcript "274887"; talon_exon "230389"; ccdsid "CCDS3491.1"; exon_status "KNOWN"; level "2"; protein_id "ENSP00000336752.6"; source "HAVANA"; tag "CCDS";
chr4	HAVANA	exon	53391009	53391139	.	+	.	gene_id "ENSG00000145216.15"; transcript_id "ENCODEHT000274887"; gene_type "protein_coding"; gene_status "KNOWN"; gene_name "FIP1L1"; transcript_status "NOVEL"; transcript_name "ENCODEHT000274887"; exon_number "8"; exon_id "ENSE00003779186.1"; talon_gene "13105"; talon_transcript "274887"; talon_exon "230391"; ccdsid "CCDS3491.1"; exon_status "KNOWN"; level "2"; protein_id "ENSP00000336752.6"; source "HAVANA"; tag "CCDS";
chr4	HAVANA	exon	53391430	53391498	.	+	.	gene_id "ENSG00000145216.15"; transcript_id "ENCODEHT000274887"; gene_type "protein_coding"; gene_status "KNOWN"; gene_name "FIP1L1"; transcript_status "NOVEL"; transcript_name "ENCODEHT000274887"; exon_number "9"; exon_id "ENSE00003778505.1"; talon_gene "13105"; talon_transcript "274887"; talon_exon "230393"; ccdsid "CCDS3491.1"; exon_status "KNOWN"; level "2"; protein_id "ENSP00000336752.6"; source "HAVANA"; tag "CCDS";
chr4	HAVANA	exon	53399730	53399839	.	+	.	gene_id "ENSG00000145216.15"; transcript_id "ENCODEHT000274887"; gene_type "protein_coding"; gene_status "KNOWN"; gene_name "FIP1L1"; transcript_status "NOVEL"; transcript_name "ENCODEHT000274887"; exon_number "10"; exon_id "ENSE00003783380.1"; talon_gene "13105"; talon_transcript "274887"; talon_exon "230395"; ccdsid "CCDS3491.1"; exon_status "KNOWN"; level "2"; protein_id "ENSP00000336752.6"; source "HAVANA"; tag "CCDS";
chr4	HAVANA	exon	53425872	53425965	.	+	.	gene_id "ENSG00000145216.15"; transcript_id "ENCODEHT000274887"; gene_type "protein_coding"; gene_status "KNOWN"; gene_name "FIP1L1"; transcript_status "NOVEL"; transcript_name "ENCODEHT000274887"; exon_number "11"; exon_id "ENSE00003780665.1"; talon_gene "13105"; talon_transcript "274887"; talon_exon "230399"; ccdsid "CCDS3491.1"; exon_status "KNOWN"; level "2"; protein_id "ENSP00000336752.6"; source "HAVANA"; tag "CCDS";
chr4	HAVANA	exon	53428027	53428183	.	+	.	gene_id "ENSG00000145216.15"; transcript_id "ENCODEHT000274887"; gene_type "protein_coding"; gene_status "KNOWN"; gene_name "FIP1L1"; transcript_status "NOVEL"; transcript_name "ENCODEHT000274887"; exon_number "12"; exon_id "ENSE00003669922.1"; talon_gene "13105"; talon_transcript "274887"; talon_exon "230401"; ccdsid "CCDS3491.1"; exon_status "KNOWN"; level "2"; protein_id "ENSP00000336752.6"; source "HAVANA"; tag "CCDS";
chr4	HAVANA	exon	53442653	53442707	.	+	.	gene_id "ENSG00000145216.15"; transcript_id "ENCODEHT000274887"; gene_type "protein_coding"; gene_status "KNOWN"; gene_name "FIP1L1"; transcript_status "NOVEL"; transcript_name "ENCODEHT000274887"; exon_number "13"; exon_id "ENSE00003577822.1"; talon_gene "13105"; talon_transcript "274887"; talon_exon "230403"; ccdsid "CCDS3491.1"; exon_status "KNOWN"; level "2"; protein_id "ENSP00000336752.6"; source "HAVANA"; tag "CCDS";
chr4	HAVANA	exon	53444048	53444103	.	+	.	gene_id "ENSG00000145216.15"; transcript_id "ENCODEHT000274887"; gene_type "protein_coding"; gene_status "KNOWN"; gene_name "FIP1L1"; transcript_status "NOVEL"; transcript_name "ENCODEHT000274887"; exon_number "14"; exon_id "ENSE00003599744.1"; talon_gene "13105"; talon_transcript "274887"; talon_exon "230405"; ccdsid "CCDS3491.1"; exon_status "KNOWN"; level "2"; protein_id "ENSP00000336752.6"; source "HAVANA"; tag "CCDS";
chr4	HAVANA	exon	53452920	53453133	.	+	.	gene_id "ENSG00000145216.15"; transcript_id "ENCODEHT000274887"; gene_type "protein_coding"; gene_status "KNOWN"; gene_name "FIP1L1"; transcript_status "NOVEL"; transcript_name "ENCODEHT000274887"; exon_number "15"; exon_id "ENSE00003593809.1"; talon_gene "13105"; talon_transcript "274887"; talon_exon "230407"; ccdsid "CCDS3491.1"; exon_status "KNOWN"; level "2"; protein_id "ENSP00000336752.6"; source "HAVANA"; tag "CCDS";
chr4	HAVANA	exon	53458653	53458790	.	+	.	gene_id "ENSG00000145216.15"; transcript_id "ENCODEHT000274887"; gene_type "protein_coding"; gene_status "KNOWN"; gene_name "FIP1L1"; transcript_status "NOVEL"; transcript_name "ENCODEHT000274887"; exon_number "16"; exon_id "ENSE00003562497.1"; talon_gene "13105"; talon_transcript "274887"; talon_exon "230409"; ccdsid "CCDS3491.1"; exon_status "KNOWN"; level "2"; protein_id "ENSP00000336752.6"; source "HAVANA"; tag "CCDS";
chr4	HAVANA	exon	53459302	53459402	.	+	.	gene_id "ENSG00000145216.15"; transcript_id "ENCODEHT000274887"; gene_type "protein_coding"; gene_status "KNOWN"; gene_name "FIP1L1"; transcript_status "NOVEL"; transcript_name "ENCODEHT000274887"; exon_number "17"; exon_id "ENSE00002083887.1"; talon_gene "13105"; talon_transcript "274887"; talon_exon "230438"; exon_status "KNOWN"; level "2"; source "HAVANA";
chr4	TALON	transcript	53377643	53459402	.	+	.	gene_id "ENSG00000145216.15"; transcript_id "ENCODEHT000274891"; gene_name "FIP1L1"; gene_status "KNOWN"; gene_type "protein_coding"; transcript_status "NOVEL"; transcript_name "ENCODEHT000274891"; talon_gene "13105"; talon_transcript "274891"; NIC_transcript "TRUE";
chr4	TALON	exon	53377643	53377923	.	+	.	gene_id "ENSG00000145216.15"; transcript_id "ENCODEHT000274891"; gene_type "protein_coding"; gene_status "KNOWN"; gene_name "FIP1L1"; transcript_status "NOVEL"; transcript_name "ENCODEHT000274891"; exon_number "1"; exon_id "1029334"; talon_gene "13105"; talon_transcript "274891"; talon_exon "1029334"; exon_status "NOVEL";
chr4	HAVANA	exon	53379225	53379264	.	+	.	gene_id "ENSG00000145216.15"; transcript_id "ENCODEHT000274891"; gene_type "protein_coding"; gene_status "KNOWN"; gene_name "FIP1L1"; transcript_status "NOVEL"; transcript_name "ENCODEHT000274891"; exon_number "2"; exon_id "ENSE00003470884.1"; talon_gene "13105"; talon_transcript "274891"; talon_exon "230378"; ccdsid "CCDS3491.1"; exon_status "KNOWN"; level "2"; protein_id "ENSP00000336752.6"; source "HAVANA"; tag "CCDS";
chr4	HAVANA	exon	53382278	53382335	.	+	.	gene_id "ENSG00000145216.15"; transcript_id "ENCODEHT000274891"; gene_type "protein_coding"; gene_status "KNOWN"; gene_name "FIP1L1"; transcript_status "NOVEL"; transcript_name "ENCODEHT000274891"; exon_number "3"; exon_id "ENSE00003612614.1"; talon_gene "13105"; talon_transcript "274891"; talon_exon "230380"; ccdsid "CCDS3491.1"; exon_status "KNOWN"; level "2"; protein_id "ENSP00000336752.6"; source "HAVANA"; tag "CCDS";
chr4	HAVANA	exon	53383773	53383876	.	+	.	gene_id "ENSG00000145216.15"; transcript_id "ENCODEHT000274891"; gene_type "protein_coding"; gene_status "KNOWN"; gene_name "FIP1L1"; transcript_status "NOVEL"; transcript_name "ENCODEHT000274891"; exon_number "4"; exon_id "ENSE00003530153.1"; talon_gene "13105"; talon_transcript "274891"; talon_exon "230382"; ccdsid "CCDS3491.1"; exon_status "KNOWN"; level "2"; protein_id "ENSP00000336752.6"; source "HAVANA"; tag "CCDS";
chr4	HAVANA	exon	53389809	53389873	.	+	.	gene_id "ENSG00000145216.15"; transcript_id "ENCODEHT000274891"; gene_type "protein_coding"; gene_status "KNOWN"; gene_name "FIP1L1"; transcript_status "NOVEL"; transcript_name "ENCODEHT000274891"; exon_number "5"; exon_id "ENSE00003669647.1"; talon_gene "13105"; talon_transcript "274891"; talon_exon "230384"; ccdsid "CCDS3491.1"; exon_status "KNOWN"; level "2"; protein_id "ENSP00000336752.6"; source "HAVANA"; tag "CCDS";
chr4	HAVANA	exon	53390521	53390628	.	+	.	gene_id "ENSG00000145216.15"; transcript_id "ENCODEHT000274891"; gene_type "protein_coding"; gene_status "KNOWN"; gene_name "FIP1L1"; transcript_status "NOVEL"; transcript_name "ENCODEHT000274891"; exon_number "6"; exon_id "ENSE00003775751.1"; talon_gene "13105"; talon_transcript "274891"; talon_exon "230389"; ccdsid "CCDS3491.1"; exon_status "KNOWN"; level "2"; protein_id "ENSP00000336752.6"; source "HAVANA"; tag "CCDS";
chr4	HAVANA	exon	53391009	53391139	.	+	.	gene_id "ENSG00000145216.15"; transcript_id "ENCODEHT000274891"; gene_type "protein_coding"; gene_status "KNOWN"; gene_name "FIP1L1"; transcript_status "NOVEL"; transcript_name "ENCODEHT000274891"; exon_number "7"; exon_id "ENSE00003779186.1"; talon_gene "13105"; talon_transcript "274891"; talon_exon "230391"; ccdsid "CCDS3491.1"; exon_status "KNOWN"; level "2"; protein_id "ENSP00000336752.6"; source "HAVANA"; tag "CCDS";
chr4	HAVANA	exon	53399730	53399839	.	+	.	gene_id "ENSG00000145216.15"; transcript_id "ENCODEHT000274891"; gene_type "protein_coding"; gene_status "KNOWN"; gene_name "FIP1L1"; transcript_status "NOVEL"; transcript_name "ENCODEHT000274891"; exon_number "8"; exon_id "ENSE00003783380.1"; talon_gene "13105"; talon_transcript "274891"; talon_exon "230395"; ccdsid "CCDS3491.1"; exon_status "KNOWN"; level "2"; protein_id "ENSP00000336752.6"; source "HAVANA"; tag "CCDS";
chr4	HAVANA	exon	53414615	53414722	.	+	.	gene_id "ENSG00000145216.15"; transcript_id "ENCODEHT000274891"; gene_type "protein_coding"; gene_status "KNOWN"; gene_name "FIP1L1"; transcript_status "NOVEL"; transcript_name "ENCODEHT000274891"; exon_number "9"; exon_id "ENSE00003776785.1"; talon_gene "13105"; talon_transcript "274891"; talon_exon "230397"; ccdsid "CCDS3491.1"; exon_status "KNOWN"; level "2"; protein_id "ENSP00000336752.6"; source "HAVANA"; tag "CCDS";
chr4	HAVANA	exon	53425872	53425965	.	+	.	gene_id "ENSG00000145216.15"; transcript_id "ENCODEHT000274891"; gene_type "protein_coding"; gene_status "KNOWN"; gene_name "FIP1L1"; transcript_status "NOVEL"; transcript_name "ENCODEHT000274891"; exon_number "10"; exon_id "ENSE00003780665.1"; talon_gene "13105"; talon_transcript "274891"; talon_exon "230399"; ccdsid "CCDS3491.1"; exon_status "KNOWN"; level "2"; protein_id "ENSP00000336752.6"; source "HAVANA"; tag "CCDS";
chr4	HAVANA	exon	53428027	53428183	.	+	.	gene_id "ENSG00000145216.15"; transcript_id "ENCODEHT000274891"; gene_type "protein_coding"; gene_status "KNOWN"; gene_name "FIP1L1"; transcript_status "NOVEL"; transcript_name "ENCODEHT000274891"; exon_number "11"; exon_id "ENSE00003669922.1"; talon_gene "13105"; talon_transcript "274891"; talon_exon "230401"; ccdsid "CCDS3491.1"; exon_status "KNOWN"; level "2"; protein_id "ENSP00000336752.6"; source "HAVANA"; tag "CCDS";
chr4	HAVANA	exon	53442653	53442707	.	+	.	gene_id "ENSG00000145216.15"; transcript_id "ENCODEHT000274891"; gene_type "protein_coding"; gene_status "KNOWN"; gene_name "FIP1L1"; transcript_status "NOVEL"; transcript_name "ENCODEHT000274891"; exon_number "12"; exon_id "ENSE00003577822.1"; talon_gene "13105"; talon_transcript "274891"; talon_exon "230403"; ccdsid "CCDS3491.1"; exon_status "KNOWN"; level "2"; protein_id "ENSP00000336752.6"; source "HAVANA"; tag "CCDS";
chr4	HAVANA	exon	53444048	53444103	.	+	.	gene_id "ENSG00000145216.15"; transcript_id "ENCODEHT000274891"; gene_type "protein_coding"; gene_status "KNOWN"; gene_name "FIP1L1"; transcript_status "NOVEL"; transcript_name "ENCODEHT000274891"; exon_number "13"; exon_id "ENSE00003599744.1"; talon_gene "13105"; talon_transcript "274891"; talon_exon "230405"; ccdsid "CCDS3491.1"; exon_status "KNOWN"; level "2"; protein_id "ENSP00000336752.6"; source "HAVANA"; tag "CCDS";
chr4	HAVANA	exon	53452920	53453133	.	+	.	gene_id "ENSG00000145216.15"; transcript_id "ENCODEHT000274891"; gene_type "protein_coding"; gene_status "KNOWN"; gene_name "FIP1L1"; transcript_status "NOVEL"; transcript_name "ENCODEHT000274891"; exon_number "14"; exon_id "ENSE00003593809.1"; talon_gene "13105"; talon_transcript "274891"; talon_exon "230407"; ccdsid "CCDS3491.1"; exon_status "KNOWN"; level "2"; protein_id "ENSP00000336752.6"; source "HAVANA"; tag "CCDS";
chr4	HAVANA	exon	53458653	53458790	.	+	.	gene_id "ENSG00000145216.15"; transcript_id "ENCODEHT000274891"; gene_type "protein_coding"; gene_status "KNOWN"; gene_name "FIP1L1"; transcript_status "NOVEL"; transcript_name "ENCODEHT000274891"; exon_number "15"; exon_id "ENSE00003562497.1"; talon_gene "13105"; talon_transcript "274891"; talon_exon "230409"; ccdsid "CCDS3491.1"; exon_status "KNOWN"; level "2"; protein_id "ENSP00000336752.6"; source "HAVANA"; tag "CCDS";
chr4	HAVANA	exon	53459302	53459402	.	+	.	gene_id "ENSG00000145216.15"; transcript_id "ENCODEHT000274891"; gene_type "protein_coding"; gene_status "KNOWN"; gene_name "FIP1L1"; transcript_status "NOVEL"; transcript_name "ENCODEHT000274891"; exon_number "16"; exon_id "ENSE00002083887.1"; talon_gene "13105"; talon_transcript "274891"; talon_exon "230438"; exon_status "KNOWN"; level "2"; source "HAVANA";
chr4	TALON	transcript	53377643	53459402	.	+	.	gene_id "ENSG00000145216.15"; transcript_id "ENCODEHT000274901"; gene_name "FIP1L1"; gene_status "KNOWN"; gene_type "protein_coding"; transcript_status "NOVEL"; transcript_name "ENCODEHT000274901"; talon_gene "13105"; talon_transcript "274901"; NIC_transcript "TRUE";
chr4	TALON	exon	53377643	53377923	.	+	.	gene_id "ENSG00000145216.15"; transcript_id "ENCODEHT000274901"; gene_type "protein_coding"; gene_status "KNOWN"; gene_name "FIP1L1"; transcript_status "NOVEL"; transcript_name "ENCODEHT000274901"; exon_number "1"; exon_id "1029334"; talon_gene "13105"; talon_transcript "274901"; talon_exon "1029334"; exon_status "NOVEL";
chr4	HAVANA	exon	53379225	53379264	.	+	.	gene_id "ENSG00000145216.15"; transcript_id "ENCODEHT000274901"; gene_type "protein_coding"; gene_status "KNOWN"; gene_name "FIP1L1"; transcript_status "NOVEL"; transcript_name "ENCODEHT000274901"; exon_number "2"; exon_id "ENSE00003470884.1"; talon_gene "13105"; talon_transcript "274901"; talon_exon "230378"; ccdsid "CCDS3491.1"; exon_status "KNOWN"; level "2"; protein_id "ENSP00000336752.6"; source "HAVANA"; tag "CCDS";
chr4	HAVANA	exon	53382278	53382335	.	+	.	gene_id "ENSG00000145216.15"; transcript_id "ENCODEHT000274901"; gene_type "protein_coding"; gene_status "KNOWN"; gene_name "FIP1L1"; transcript_status "NOVEL"; transcript_name "ENCODEHT000274901"; exon_number "3"; exon_id "ENSE00003612614.1"; talon_gene "13105"; talon_transcript "274901"; talon_exon "230380"; ccdsid "CCDS3491.1"; exon_status "KNOWN"; level "2"; protein_id "ENSP00000336752.6"; source "HAVANA"; tag "CCDS";
chr4	HAVANA	exon	53383773	53383876	.	+	.	gene_id "ENSG00000145216.15"; transcript_id "ENCODEHT000274901"; gene_type "protein_coding"; gene_status "KNOWN"; gene_name "FIP1L1"; transcript_status "NOVEL"; transcript_name "ENCODEHT000274901"; exon_number "4"; exon_id "ENSE00003530153.1"; talon_gene "13105"; talon_transcript "274901"; talon_exon "230382"; ccdsid "CCDS3491.1"; exon_status "KNOWN"; level "2"; protein_id "ENSP00000336752.6"; source "HAVANA"; tag "CCDS";
chr4	HAVANA	exon	53389809	53389873	.	+	.	gene_id "ENSG00000145216.15"; transcript_id "ENCODEHT000274901"; gene_type "protein_coding"; gene_status "KNOWN"; gene_name "FIP1L1"; transcript_status "NOVEL"; transcript_name "ENCODEHT000274901"; exon_number "5"; exon_id "ENSE00003669647.1"; talon_gene "13105"; talon_transcript "274901"; talon_exon "230384"; ccdsid "CCDS3491.1"; exon_status "KNOWN"; level "2"; protein_id "ENSP00000336752.6"; source "HAVANA"; tag "CCDS";
chr4	HAVANA	exon	53390521	53390628	.	+	.	gene_id "ENSG00000145216.15"; transcript_id "ENCODEHT000274901"; gene_type "protein_coding"; gene_status "KNOWN"; gene_name "FIP1L1"; transcript_status "NOVEL"; transcript_name "ENCODEHT000274901"; exon_number "6"; exon_id "ENSE00003775751.1"; talon_gene "13105"; talon_transcript "274901"; talon_exon "230389"; ccdsid "CCDS3491.1"; exon_status "KNOWN"; level "2"; protein_id "ENSP00000336752.6"; source "HAVANA"; tag "CCDS";
chr4	HAVANA	exon	53391009	53391139	.	+	.	gene_id "ENSG00000145216.15"; transcript_id "ENCODEHT000274901"; gene_type "protein_coding"; gene_status "KNOWN"; gene_name "FIP1L1"; transcript_status "NOVEL"; transcript_name "ENCODEHT000274901"; exon_number "7"; exon_id "ENSE00003779186.1"; talon_gene "13105"; talon_transcript "274901"; talon_exon "230391"; ccdsid "CCDS3491.1"; exon_status "KNOWN"; level "2"; protein_id "ENSP00000336752.6"; source "HAVANA"; tag "CCDS";
chr4	HAVANA	exon	53399730	53399839	.	+	.	gene_id "ENSG00000145216.15"; transcript_id "ENCODEHT000274901"; gene_type "protein_coding"; gene_status "KNOWN"; gene_name "FIP1L1"; transcript_status "NOVEL"; transcript_name "ENCODEHT000274901"; exon_number "8"; exon_id "ENSE00003783380.1"; talon_gene "13105"; talon_transcript "274901"; talon_exon "230395"; ccdsid "CCDS3491.1"; exon_status "KNOWN"; level "2"; protein_id "ENSP00000336752.6"; source "HAVANA"; tag "CCDS";
chr4	HAVANA	exon	53414615	53414722	.	+	.	gene_id "ENSG00000145216.15"; transcript_id "ENCODEHT000274901"; gene_type "protein_coding"; gene_status "KNOWN"; gene_name "FIP1L1"; transcript_status "NOVEL"; transcript_name "ENCODEHT000274901"; exon_number "9"; exon_id "ENSE00003776785.1"; talon_gene "13105"; talon_transcript "274901"; talon_exon "230397"; ccdsid "CCDS3491.1"; exon_status "KNOWN"; level "2"; protein_id "ENSP00000336752.6"; source "HAVANA"; tag "CCDS";
chr4	HAVANA	exon	53425872	53425965	.	+	.	gene_id "ENSG00000145216.15"; transcript_id "ENCODEHT000274901"; gene_type "protein_coding"; gene_status "KNOWN"; gene_name "FIP1L1"; transcript_status "NOVEL"; transcript_name "ENCODEHT000274901"; exon_number "10"; exon_id "ENSE00003780665.1"; talon_gene "13105"; talon_transcript "274901"; talon_exon "230399"; ccdsid "CCDS3491.1"; exon_status "KNOWN"; level "2"; protein_id "ENSP00000336752.6"; source "HAVANA"; tag "CCDS";
chr4	HAVANA	exon	53428027	53428183	.	+	.	gene_id "ENSG00000145216.15"; transcript_id "ENCODEHT000274901"; gene_type "protein_coding"; gene_status "KNOWN"; gene_name "FIP1L1"; transcript_status "NOVEL"; transcript_name "ENCODEHT000274901"; exon_number "11"; exon_id "ENSE00003669922.1"; talon_gene "13105"; talon_transcript "274901"; talon_exon "230401"; ccdsid "CCDS3491.1"; exon_status "KNOWN"; level "2"; protein_id "ENSP00000336752.6"; source "HAVANA"; tag "CCDS";
chr4	HAVANA	exon	53440582	53440608	.	+	.	gene_id "ENSG00000145216.15"; transcript_id "ENCODEHT000274901"; gene_type "protein_coding"; gene_status "KNOWN"; gene_name "FIP1L1"; transcript_status "NOVEL"; transcript_name "ENCODEHT000274901"; exon_number "12"; exon_id "ENSE00003503139.1"; talon_gene "13105"; talon_transcript "274901"; talon_exon "230414"; ccdsid "CCDS47055.1"; exon_status "KNOWN"; level "2"; protein_id "ENSP00000351383.5"; source "HAVANA"; tag "CCDS";
chr4	HAVANA	exon	53442653	53442707	.	+	.	gene_id "ENSG00000145216.15"; transcript_id "ENCODEHT000274901"; gene_type "protein_coding"; gene_status "KNOWN"; gene_name "FIP1L1"; transcript_status "NOVEL"; transcript_name "ENCODEHT000274901"; exon_number "13"; exon_id "ENSE00003577822.1"; talon_gene "13105"; talon_transcript "274901"; talon_exon "230403"; ccdsid "CCDS3491.1"; exon_status "KNOWN"; level "2"; protein_id "ENSP00000336752.6"; source "HAVANA"; tag "CCDS";
chr4	HAVANA	exon	53444048	53444103	.	+	.	gene_id "ENSG00000145216.15"; transcript_id "ENCODEHT000274901"; gene_type "protein_coding"; gene_status "KNOWN"; gene_name "FIP1L1"; transcript_status "NOVEL"; transcript_name "ENCODEHT000274901"; exon_number "14"; exon_id "ENSE00003599744.1"; talon_gene "13105"; talon_transcript "274901"; talon_exon "230405"; ccdsid "CCDS3491.1"; exon_status "KNOWN"; level "2"; protein_id "ENSP00000336752.6"; source "HAVANA"; tag "CCDS";
chr4	HAVANA	exon	53452920	53453133	.	+	.	gene_id "ENSG00000145216.15"; transcript_id "ENCODEHT000274901"; gene_type "protein_coding"; gene_status "KNOWN"; gene_name "FIP1L1"; transcript_status "NOVEL"; transcript_name "ENCODEHT000274901"; exon_number "15"; exon_id "ENSE00003593809.1"; talon_gene "13105"; talon_transcript "274901"; talon_exon "230407"; ccdsid "CCDS3491.1"; exon_status "KNOWN"; level "2"; protein_id "ENSP00000336752.6"; source "HAVANA"; tag "CCDS";
chr4	HAVANA	exon	53458653	53458790	.	+	.	gene_id "ENSG00000145216.15"; transcript_id "ENCODEHT000274901"; gene_type "protein_coding"; gene_status "KNOWN"; gene_name "FIP1L1"; transcript_status "NOVEL"; transcript_name "ENCODEHT000274901"; exon_number "16"; exon_id "ENSE00003562497.1"; talon_gene "13105"; talon_transcript "274901"; talon_exon "230409"; ccdsid "CCDS3491.1"; exon_status "KNOWN"; level "2"; protein_id "ENSP00000336752.6"; source "HAVANA"; tag "CCDS";
chr4	HAVANA	exon	53459302	53459402	.	+	.	gene_id "ENSG00000145216.15"; transcript_id "ENCODEHT000274901"; gene_type "protein_coding"; gene_status "KNOWN"; gene_name "FIP1L1"; transcript_status "NOVEL"; transcript_name "ENCODEHT000274901"; exon_number "17"; exon_id "ENSE00002083887.1"; talon_gene "13105"; talon_transcript "274901"; talon_exon "230438"; exon_status "KNOWN"; level "2"; source "HAVANA";
chr4	HAVANA	transcript	53377645	53459668	.	+	.	gene_id "ENSG00000145216.15"; transcript_id "ENST00000337488.10"; gene_name "FIP1L1"; gene_status "KNOWN"; gene_type "protein_coding"; transcript_type "protein_coding"; transcript_status "KNOWN"; transcript_name "FIP1L1-202"; talon_gene "13105"; talon_transcript "48452"; ccdsid "CCDS3491.1"; havana_transcript "OTTHUMT00000250602.1"; level "2"; protein_id "ENSP00000336752.6"; source "HAVANA"; tag "CCDS"; transcript_support_level "1";
chr4	HAVANA	exon	53377645	53377923	.	+	.	gene_id "ENSG00000145216.15"; transcript_id "ENST00000337488.10"; gene_type "protein_coding"; gene_status "KNOWN"; gene_name "FIP1L1"; transcript_type "protein_coding"; transcript_status "KNOWN"; transcript_name "FIP1L1-202"; exon_number "1"; exon_id "ENSE00001524840.3"; talon_gene "13105"; talon_transcript "48452"; talon_exon "230387"; ccdsid "CCDS3491.1"; exon_status "KNOWN"; level "2"; protein_id "ENSP00000336752.6"; source "HAVANA"; tag "CCDS";
chr4	HAVANA	exon	53379073	53379117	.	+	.	gene_id "ENSG00000145216.15"; transcript_id "ENST00000337488.10"; gene_type "protein_coding"; gene_status "KNOWN"; gene_name "FIP1L1"; transcript_type "protein_coding"; transcript_status "KNOWN"; transcript_name "FIP1L1-202"; exon_number "2"; exon_id "ENSE00003599706.1"; talon_gene "13105"; talon_transcript "48452"; talon_exon "230376"; ccdsid "CCDS3491.1"; exon_status "KNOWN"; level "2"; protein_id "ENSP00000336752.6"; source "HAVANA"; tag "CCDS";
chr4	HAVANA	exon	53379225	53379264	.	+	.	gene_id "ENSG00000145216.15"; transcript_id "ENST00000337488.10"; gene_type "protein_coding"; gene_status "KNOWN"; gene_name "FIP1L1"; transcript_type "protein_coding"; transcript_status "KNOWN"; transcript_name "FIP1L1-202"; exon_number "3"; exon_id "ENSE00003470884.1"; talon_gene "13105"; talon_transcript "48452"; talon_exon "230378"; ccdsid "CCDS3491.1"; exon_status "KNOWN"; level "2"; protein_id "ENSP00000336752.6"; source "HAVANA"; tag "CCDS";
chr4	HAVANA	exon	53382278	53382335	.	+	.	gene_id "ENSG00000145216.15"; transcript_id "ENST00000337488.10"; gene_type "protein_coding"; gene_status "KNOWN"; gene_name "FIP1L1"; transcript_type "protein_coding"; transcript_status "KNOWN"; transcript_name "FIP1L1-202"; exon_number "4"; exon_id "ENSE00003612614.1"; talon_gene "13105"; talon_transcript "48452"; talon_exon "230380"; ccdsid "CCDS3491.1"; exon_status "KNOWN"; level "2"; protein_id "ENSP00000336752.6"; source "HAVANA"; tag "CCDS";
chr4	HAVANA	exon	53383773	53383876	.	+	.	gene_id "ENSG00000145216.15"; transcript_id "ENST00000337488.10"; gene_type "protein_coding"; gene_status "KNOWN"; gene_name "FIP1L1"; transcript_type "protein_coding"; transcript_status "KNOWN"; transcript_name "FIP1L1-202"; exon_number "5"; exon_id "ENSE00003530153.1"; talon_gene "13105"; talon_transcript "48452"; talon_exon "230382"; ccdsid "CCDS3491.1"; exon_status "KNOWN"; level "2"; protein_id "ENSP00000336752.6"; source "HAVANA"; tag "CCDS";
chr4	HAVANA	exon	53389809	53389873	.	+	.	gene_id "ENSG00000145216.15"; transcript_id "ENST00000337488.10"; gene_type "protein_coding"; gene_status "KNOWN"; gene_name "FIP1L1"; transcript_type "protein_coding"; transcript_status "KNOWN"; transcript_name "FIP1L1-202"; exon_number "6"; exon_id "ENSE00003669647.1"; talon_gene "13105"; talon_transcript "48452"; talon_exon "230384"; ccdsid "CCDS3491.1"; exon_status "KNOWN"; level "2"; protein_id "ENSP00000336752.6"; source "HAVANA"; tag "CCDS";
chr4	HAVANA	exon	53390521	53390628	.	+	.	gene_id "ENSG00000145216.15"; transcript_id "ENST00000337488.10"; gene_type "protein_coding"; gene_status "KNOWN"; gene_name "FIP1L1"; transcript_type "protein_coding"; transcript_status "KNOWN"; transcript_name "FIP1L1-202"; exon_number "7"; exon_id "ENSE00003775751.1"; talon_gene "13105"; talon_transcript "48452"; talon_exon "230389"; ccdsid "CCDS3491.1"; exon_status "KNOWN"; level "2"; protein_id "ENSP00000336752.6"; source "HAVANA"; tag "CCDS";
chr4	HAVANA	exon	53391009	53391139	.	+	.	gene_id "ENSG00000145216.15"; transcript_id "ENST00000337488.10"; gene_type "protein_coding"; gene_status "KNOWN"; gene_name "FIP1L1"; transcript_type "protein_coding"; transcript_status "KNOWN"; transcript_name "FIP1L1-202"; exon_number "8"; exon_id "ENSE00003779186.1"; talon_gene "13105"; talon_transcript "48452"; talon_exon "230391"; ccdsid "CCDS3491.1"; exon_status "KNOWN"; level "2"; protein_id "ENSP00000336752.6"; source "HAVANA"; tag "CCDS";
chr4	HAVANA	exon	53391430	53391498	.	+	.	gene_id "ENSG00000145216.15"; transcript_id "ENST00000337488.10"; gene_type "protein_coding"; gene_status "KNOWN"; gene_name "FIP1L1"; transcript_type "protein_coding"; transcript_status "KNOWN"; transcript_name "FIP1L1-202"; exon_number "9"; exon_id "ENSE00003778505.1"; talon_gene "13105"; talon_transcript "48452"; talon_exon "230393"; ccdsid "CCDS3491.1"; exon_status "KNOWN"; level "2"; protein_id "ENSP00000336752.6"; source "HAVANA"; tag "CCDS";
chr4	HAVANA	exon	53399730	53399839	.	+	.	gene_id "ENSG00000145216.15"; transcript_id "ENST00000337488.10"; gene_type "protein_coding"; gene_status "KNOWN"; gene_name "FIP1L1"; transcript_type "protein_coding"; transcript_status "KNOWN"; transcript_name "FIP1L1-202"; exon_number "10"; exon_id "ENSE00003783380.1"; talon_gene "13105"; talon_transcript "48452"; talon_exon "230395"; ccdsid "CCDS3491.1"; exon_status "KNOWN"; level "2"; protein_id "ENSP00000336752.6"; source "HAVANA"; tag "CCDS";
chr4	HAVANA	exon	53414615	53414722	.	+	.	gene_id "ENSG00000145216.15"; transcript_id "ENST00000337488.10"; gene_type "protein_coding"; gene_status "KNOWN"; gene_name "FIP1L1"; transcript_type "protein_coding"; transcript_status "KNOWN"; transcript_name "FIP1L1-202"; exon_number "11"; exon_id "ENSE00003776785.1"; talon_gene "13105"; talon_transcript "48452"; talon_exon "230397"; ccdsid "CCDS3491.1"; exon_status "KNOWN"; level "2"; protein_id "ENSP00000336752.6"; source "HAVANA"; tag "CCDS";
chr4	HAVANA	exon	53425872	53425965	.	+	.	gene_id "ENSG00000145216.15"; transcript_id "ENST00000337488.10"; gene_type "protein_coding"; gene_status "KNOWN"; gene_name "FIP1L1"; transcript_type "protein_coding"; transcript_status "KNOWN"; transcript_name "FIP1L1-202"; exon_number "12"; exon_id "ENSE00003780665.1"; talon_gene "13105"; talon_transcript "48452"; talon_exon "230399"; ccdsid "CCDS3491.1"; exon_status "KNOWN"; level "2"; protein_id "ENSP00000336752.6"; source "HAVANA"; tag "CCDS";
chr4	HAVANA	exon	53428027	53428183	.	+	.	gene_id "ENSG00000145216.15"; transcript_id "ENST00000337488.10"; gene_type "protein_coding"; gene_status "KNOWN"; gene_name "FIP1L1"; transcript_type "protein_coding"; transcript_status "KNOWN"; transcript_name "FIP1L1-202"; exon_number "13"; exon_id "ENSE00003669922.1"; talon_gene "13105"; talon_transcript "48452"; talon_exon "230401"; ccdsid "CCDS3491.1"; exon_status "KNOWN"; level "2"; protein_id "ENSP00000336752.6"; source "HAVANA"; tag "CCDS";
chr4	HAVANA	exon	53442653	53442707	.	+	.	gene_id "ENSG00000145216.15"; transcript_id "ENST00000337488.10"; gene_type "protein_coding"; gene_status "KNOWN"; gene_name "FIP1L1"; transcript_type "protein_coding"; transcript_status "KNOWN"; transcript_name "FIP1L1-202"; exon_number "14"; exon_id "ENSE00003577822.1"; talon_gene "13105"; talon_transcript "48452"; talon_exon "230403"; ccdsid "CCDS3491.1"; exon_status "KNOWN"; level "2"; protein_id "ENSP00000336752.6"; source "HAVANA"; tag "CCDS";
chr4	HAVANA	exon	53444048	53444103	.	+	.	gene_id "ENSG00000145216.15"; transcript_id "ENST00000337488.10"; gene_type "protein_coding"; gene_status "KNOWN"; gene_name "FIP1L1"; transcript_type "protein_coding"; transcript_status "KNOWN"; transcript_name "FIP1L1-202"; exon_number "15"; exon_id "ENSE00003599744.1"; talon_gene "13105"; talon_transcript "48452"; talon_exon "230405"; ccdsid "CCDS3491.1"; exon_status "KNOWN"; level "2"; protein_id "ENSP00000336752.6"; source "HAVANA"; tag "CCDS";
chr4	HAVANA	exon	53452920	53453133	.	+	.	gene_id "ENSG00000145216.15"; transcript_id "ENST00000337488.10"; gene_type "protein_coding"; gene_status "KNOWN"; gene_name "FIP1L1"; transcript_type "protein_coding"; transcript_status "KNOWN"; transcript_name "FIP1L1-202"; exon_number "16"; exon_id "ENSE00003593809.1"; talon_gene "13105"; talon_transcript "48452"; talon_exon "230407"; ccdsid "CCDS3491.1"; exon_status "KNOWN"; level "2"; protein_id "ENSP00000336752.6"; source "HAVANA"; tag "CCDS";
chr4	HAVANA	exon	53458653	53458790	.	+	.	gene_id "ENSG00000145216.15"; transcript_id "ENST00000337488.10"; gene_type "protein_coding"; gene_status "KNOWN"; gene_name "FIP1L1"; transcript_type "protein_coding"; transcript_status "KNOWN"; transcript_name "FIP1L1-202"; exon_number "17"; exon_id "ENSE00003562497.1"; talon_gene "13105"; talon_transcript "48452"; talon_exon "230409"; ccdsid "CCDS3491.1"; exon_status "KNOWN"; level "2"; protein_id "ENSP00000336752.6"; source "HAVANA"; tag "CCDS";
chr4	HAVANA	exon	53459302	53459668	.	+	.	gene_id "ENSG00000145216.15"; transcript_id "ENST00000337488.10"; gene_type "protein_coding"; gene_status "KNOWN"; gene_name "FIP1L1"; transcript_type "protein_coding"; transcript_status "KNOWN"; transcript_name "FIP1L1-202"; exon_number "18"; exon_id "ENSE00001357189.5"; talon_gene "13105"; talon_transcript "48452"; talon_exon "230411"; ccdsid "CCDS3491.1"; exon_status "KNOWN"; level "2"; protein_id "ENSP00000336752.6"; source "HAVANA"; tag "CCDS";
chr4	HAVANA	transcript	53377645	53459668	.	+	.	gene_id "ENSG00000145216.15"; transcript_id "ENST00000358575.9"; gene_name "FIP1L1"; gene_status "KNOWN"; gene_type "protein_coding"; transcript_type "protein_coding"; transcript_status "KNOWN"; transcript_name "FIP1L1-203"; talon_gene "13105"; talon_transcript "48453"; ccdsid "CCDS47055.1"; havana_transcript "OTTHUMT00000361314.1"; level "2"; protein_id "ENSP00000351383.5"; source "HAVANA"; tag "CCDS"; transcript_support_level "2";
chr4	HAVANA	exon	53377645	53377923	.	+	.	gene_id "ENSG00000145216.15"; transcript_id "ENST00000358575.9"; gene_type "protein_coding"; gene_status "KNOWN"; gene_name "FIP1L1"; transcript_type "protein_coding"; transcript_status "KNOWN"; transcript_name "FIP1L1-203"; exon_number "1"; exon_id "ENSE00001524840.3"; talon_gene "13105"; talon_transcript "48453"; talon_exon "230387"; ccdsid "CCDS3491.1"; exon_status "KNOWN"; level "2"; protein_id "ENSP00000336752.6"; source "HAVANA"; tag "CCDS";
chr4	HAVANA	exon	53379225	53379264	.	+	.	gene_id "ENSG00000145216.15"; transcript_id "ENST00000358575.9"; gene_type "protein_coding"; gene_status "KNOWN"; gene_name "FIP1L1"; transcript_type "protein_coding"; transcript_status "KNOWN"; transcript_name "FIP1L1-203"; exon_number "2"; exon_id "ENSE00003470884.1"; talon_gene "13105"; talon_transcript "48453"; talon_exon "230378"; ccdsid "CCDS3491.1"; exon_status "KNOWN"; level "2"; protein_id "ENSP00000336752.6"; source "HAVANA"; tag "CCDS";
chr4	HAVANA	exon	53382278	53382335	.	+	.	gene_id "ENSG00000145216.15"; transcript_id "ENST00000358575.9"; gene_type "protein_coding"; gene_status "KNOWN"; gene_name "FIP1L1"; transcript_type "protein_coding"; transcript_status "KNOWN"; transcript_name "FIP1L1-203"; exon_number "3"; exon_id "ENSE00003612614.1"; talon_gene "13105"; talon_transcript "48453"; talon_exon "230380"; ccdsid "CCDS3491.1"; exon_status "KNOWN"; level "2"; protein_id "ENSP00000336752.6"; source "HAVANA"; tag "CCDS";
chr4	HAVANA	exon	53383773	53383876	.	+	.	gene_id "ENSG00000145216.15"; transcript_id "ENST00000358575.9"; gene_type "protein_coding"; gene_status "KNOWN"; gene_name "FIP1L1"; transcript_type "protein_coding"; transcript_status "KNOWN"; transcript_name "FIP1L1-203"; exon_number "4"; exon_id "ENSE00003530153.1"; talon_gene "13105"; talon_transcript "48453"; talon_exon "230382"; ccdsid "CCDS3491.1"; exon_status "KNOWN"; level "2"; protein_id "ENSP00000336752.6"; source "HAVANA"; tag "CCDS";
chr4	HAVANA	exon	53389809	53389873	.	+	.	gene_id "ENSG00000145216.15"; transcript_id "ENST00000358575.9"; gene_type "protein_coding"; gene_status "KNOWN"; gene_name "FIP1L1"; transcript_type "protein_coding"; transcript_status "KNOWN"; transcript_name "FIP1L1-203"; exon_number "5"; exon_id "ENSE00003669647.1"; talon_gene "13105"; talon_transcript "48453"; talon_exon "230384"; ccdsid "CCDS3491.1"; exon_status "KNOWN"; level "2"; protein_id "ENSP00000336752.6"; source "HAVANA"; tag "CCDS";
chr4	HAVANA	exon	53390521	53390628	.	+	.	gene_id "ENSG00000145216.15"; transcript_id "ENST00000358575.9"; gene_type "protein_coding"; gene_status "KNOWN"; gene_name "FIP1L1"; transcript_type "protein_coding"; transcript_status "KNOWN"; transcript_name "FIP1L1-203"; exon_number "6"; exon_id "ENSE00003775751.1"; talon_gene "13105"; talon_transcript "48453"; talon_exon "230389"; ccdsid "CCDS3491.1"; exon_status "KNOWN"; level "2"; protein_id "ENSP00000336752.6"; source "HAVANA"; tag "CCDS";
chr4	HAVANA	exon	53391009	53391139	.	+	.	gene_id "ENSG00000145216.15"; transcript_id "ENST00000358575.9"; gene_type "protein_coding"; gene_status "KNOWN"; gene_name "FIP1L1"; transcript_type "protein_coding"; transcript_status "KNOWN"; transcript_name "FIP1L1-203"; exon_number "7"; exon_id "ENSE00003779186.1"; talon_gene "13105"; talon_transcript "48453"; talon_exon "230391"; ccdsid "CCDS3491.1"; exon_status "KNOWN"; level "2"; protein_id "ENSP00000336752.6"; source "HAVANA"; tag "CCDS";
chr4	HAVANA	exon	53391430	53391498	.	+	.	gene_id "ENSG00000145216.15"; transcript_id "ENST00000358575.9"; gene_type "protein_coding"; gene_status "KNOWN"; gene_name "FIP1L1"; transcript_type "protein_coding"; transcript_status "KNOWN"; transcript_name "FIP1L1-203"; exon_number "8"; exon_id "ENSE00003778505.1"; talon_gene "13105"; talon_transcript "48453"; talon_exon "230393"; ccdsid "CCDS3491.1"; exon_status "KNOWN"; level "2"; protein_id "ENSP00000336752.6"; source "HAVANA"; tag "CCDS";
chr4	HAVANA	exon	53399730	53399839	.	+	.	gene_id "ENSG00000145216.15"; transcript_id "ENST00000358575.9"; gene_type "protein_coding"; gene_status "KNOWN"; gene_name "FIP1L1"; transcript_type "protein_coding"; transcript_status "KNOWN"; transcript_name "FIP1L1-203"; exon_number "9"; exon_id "ENSE00003783380.1"; talon_gene "13105"; talon_transcript "48453"; talon_exon "230395"; ccdsid "CCDS3491.1"; exon_status "KNOWN"; level "2"; protein_id "ENSP00000336752.6"; source "HAVANA"; tag "CCDS";
chr4	HAVANA	exon	53414615	53414722	.	+	.	gene_id "ENSG00000145216.15"; transcript_id "ENST00000358575.9"; gene_type "protein_coding"; gene_status "KNOWN"; gene_name "FIP1L1"; transcript_type "protein_coding"; transcript_status "KNOWN"; transcript_name "FIP1L1-203"; exon_number "10"; exon_id "ENSE00003776785.1"; talon_gene "13105"; talon_transcript "48453"; talon_exon "230397"; ccdsid "CCDS3491.1"; exon_status "KNOWN"; level "2"; protein_id "ENSP00000336752.6"; source "HAVANA"; tag "CCDS";
chr4	HAVANA	exon	53425872	53425965	.	+	.	gene_id "ENSG00000145216.15"; transcript_id "ENST00000358575.9"; gene_type "protein_coding"; gene_status "KNOWN"; gene_name "FIP1L1"; transcript_type "protein_coding"; transcript_status "KNOWN"; transcript_name "FIP1L1-203"; exon_number "11"; exon_id "ENSE00003780665.1"; talon_gene "13105"; talon_transcript "48453"; talon_exon "230399"; ccdsid "CCDS3491.1"; exon_status "KNOWN"; level "2"; protein_id "ENSP00000336752.6"; source "HAVANA"; tag "CCDS";
chr4	HAVANA	exon	53428027	53428183	.	+	.	gene_id "ENSG00000145216.15"; transcript_id "ENST00000358575.9"; gene_type "protein_coding"; gene_status "KNOWN"; gene_name "FIP1L1"; transcript_type "protein_coding"; transcript_status "KNOWN"; transcript_name "FIP1L1-203"; exon_number "12"; exon_id "ENSE00003669922.1"; talon_gene "13105"; talon_transcript "48453"; talon_exon "230401"; ccdsid "CCDS3491.1"; exon_status "KNOWN"; level "2"; protein_id "ENSP00000336752.6"; source "HAVANA"; tag "CCDS";
chr4	HAVANA	exon	53440582	53440608	.	+	.	gene_id "ENSG00000145216.15"; transcript_id "ENST00000358575.9"; gene_type "protein_coding"; gene_status "KNOWN"; gene_name "FIP1L1"; transcript_type "protein_coding"; transcript_status "KNOWN"; transcript_name "FIP1L1-203"; exon_number "13"; exon_id "ENSE00003503139.1"; talon_gene "13105"; talon_transcript "48453"; talon_exon "230414"; ccdsid "CCDS47055.1"; exon_status "KNOWN"; level "2"; protein_id "ENSP00000351383.5"; source "HAVANA"; tag "CCDS";
chr4	HAVANA	exon	53442653	53442707	.	+	.	gene_id "ENSG00000145216.15"; transcript_id "ENST00000358575.9"; gene_type "protein_coding"; gene_status "KNOWN"; gene_name "FIP1L1"; transcript_type "protein_coding"; transcript_status "KNOWN"; transcript_name "FIP1L1-203"; exon_number "14"; exon_id "ENSE00003577822.1"; talon_gene "13105"; talon_transcript "48453"; talon_exon "230403"; ccdsid "CCDS3491.1"; exon_status "KNOWN"; level "2"; protein_id "ENSP00000336752.6"; source "HAVANA"; tag "CCDS";
chr4	HAVANA	exon	53444048	53444103	.	+	.	gene_id "ENSG00000145216.15"; transcript_id "ENST00000358575.9"; gene_type "protein_coding"; gene_status "KNOWN"; gene_name "FIP1L1"; transcript_type "protein_coding"; transcript_status "KNOWN"; transcript_name "FIP1L1-203"; exon_number "15"; exon_id "ENSE00003599744.1"; talon_gene "13105"; talon_transcript "48453"; talon_exon "230405"; ccdsid "CCDS3491.1"; exon_status "KNOWN"; level "2"; protein_id "ENSP00000336752.6"; source "HAVANA"; tag "CCDS";
chr4	HAVANA	exon	53452920	53453133	.	+	.	gene_id "ENSG00000145216.15"; transcript_id "ENST00000358575.9"; gene_type "protein_coding"; gene_status "KNOWN"; gene_name "FIP1L1"; transcript_type "protein_coding"; transcript_status "KNOWN"; transcript_name "FIP1L1-203"; exon_number "16"; exon_id "ENSE00003593809.1"; talon_gene "13105"; talon_transcript "48453"; talon_exon "230407"; ccdsid "CCDS3491.1"; exon_status "KNOWN"; level "2"; protein_id "ENSP00000336752.6"; source "HAVANA"; tag "CCDS";
chr4	HAVANA	exon	53458653	53458790	.	+	.	gene_id "ENSG00000145216.15"; transcript_id "ENST00000358575.9"; gene_type "protein_coding"; gene_status "KNOWN"; gene_name "FIP1L1"; transcript_type "protein_coding"; transcript_status "KNOWN"; transcript_name "FIP1L1-203"; exon_number "17"; exon_id "ENSE00003562497.1"; talon_gene "13105"; talon_transcript "48453"; talon_exon "230409"; ccdsid "CCDS3491.1"; exon_status "KNOWN"; level "2"; protein_id "ENSP00000336752.6"; source "HAVANA"; tag "CCDS";
chr4	HAVANA	exon	53459302	53459668	.	+	.	gene_id "ENSG00000145216.15"; transcript_id "ENST00000358575.9"; gene_type "protein_coding"; gene_status "KNOWN"; gene_name "FIP1L1"; transcript_type "protein_coding"; transcript_status "KNOWN"; transcript_name "FIP1L1-203"; exon_number "18"; exon_id "ENSE00001357189.5"; talon_gene "13105"; talon_transcript "48453"; talon_exon "230411"; ccdsid "CCDS3491.1"; exon_status "KNOWN"; level "2"; protein_id "ENSP00000336752.6"; source "HAVANA"; tag "CCDS";
chr4	HAVANA	transcript	53377696	53459621	.	+	.	gene_id "ENSG00000145216.15"; transcript_id "ENST00000306932.10"; gene_name "FIP1L1"; gene_status "KNOWN"; gene_type "protein_coding"; transcript_type "protein_coding"; transcript_status "KNOWN"; transcript_name "FIP1L1-201"; talon_gene "13105"; talon_transcript "48455"; ccdsid "CCDS47056.1"; havana_transcript "OTTHUMT00000361315.1"; level "2"; protein_id "ENSP00000302993.6"; source "HAVANA"; tag "CCDS"; transcript_support_level "1";
chr4	HAVANA	exon	53377696	53377923	.	+	.	gene_id "ENSG00000145216.15"; transcript_id "ENST00000306932.10"; gene_type "protein_coding"; gene_status "KNOWN"; gene_name "FIP1L1"; transcript_type "protein_coding"; transcript_status "KNOWN"; transcript_name "FIP1L1-201"; exon_number "1"; exon_id "ENSE00001941877.1"; talon_gene "13105"; talon_transcript "48455"; talon_exon "230418"; ccdsid "CCDS47056.1"; exon_status "KNOWN"; level "2"; protein_id "ENSP00000302993.6"; source "HAVANA"; tag "CCDS";
chr4	HAVANA	exon	53379225	53379264	.	+	.	gene_id "ENSG00000145216.15"; transcript_id "ENST00000306932.10"; gene_type "protein_coding"; gene_status "KNOWN"; gene_name "FIP1L1"; transcript_type "protein_coding"; transcript_status "KNOWN"; transcript_name "FIP1L1-201"; exon_number "2"; exon_id "ENSE00003470884.1"; talon_gene "13105"; talon_transcript "48455"; talon_exon "230378"; ccdsid "CCDS3491.1"; exon_status "KNOWN"; level "2"; protein_id "ENSP00000336752.6"; source "HAVANA"; tag "CCDS";
chr4	HAVANA	exon	53382278	53382335	.	+	.	gene_id "ENSG00000145216.15"; transcript_id "ENST00000306932.10"; gene_type "protein_coding"; gene_status "KNOWN"; gene_name "FIP1L1"; transcript_type "protein_coding"; transcript_status "KNOWN"; transcript_name "FIP1L1-201"; exon_number "3"; exon_id "ENSE00003612614.1"; talon_gene "13105"; talon_transcript "48455"; talon_exon "230380"; ccdsid "CCDS3491.1"; exon_status "KNOWN"; level "2"; protein_id "ENSP00000336752.6"; source "HAVANA"; tag "CCDS";
chr4	HAVANA	exon	53383773	53383876	.	+	.	gene_id "ENSG00000145216.15"; transcript_id "ENST00000306932.10"; gene_type "protein_coding"; gene_status "KNOWN"; gene_name "FIP1L1"; transcript_type "protein_coding"; transcript_status "KNOWN"; transcript_name "FIP1L1-201"; exon_number "4"; exon_id "ENSE00003530153.1"; talon_gene "13105"; talon_transcript "48455"; talon_exon "230382"; ccdsid "CCDS3491.1"; exon_status "KNOWN"; level "2"; protein_id "ENSP00000336752.6"; source "HAVANA"; tag "CCDS";
chr4	HAVANA	exon	53389809	53389873	.	+	.	gene_id "ENSG00000145216.15"; transcript_id "ENST00000306932.10"; gene_type "protein_coding"; gene_status "KNOWN"; gene_name "FIP1L1"; transcript_type "protein_coding"; transcript_status "KNOWN"; transcript_name "FIP1L1-201"; exon_number "5"; exon_id "ENSE00003669647.1"; talon_gene "13105"; talon_transcript "48455"; talon_exon "230384"; ccdsid "CCDS3491.1"; exon_status "KNOWN"; level "2"; protein_id "ENSP00000336752.6"; source "HAVANA"; tag "CCDS";
chr4	HAVANA	exon	53390521	53390628	.	+	.	gene_id "ENSG00000145216.15"; transcript_id "ENST00000306932.10"; gene_type "protein_coding"; gene_status "KNOWN"; gene_name "FIP1L1"; transcript_type "protein_coding"; transcript_status "KNOWN"; transcript_name "FIP1L1-201"; exon_number "6"; exon_id "ENSE00003775751.1"; talon_gene "13105"; talon_transcript "48455"; talon_exon "230389"; ccdsid "CCDS3491.1"; exon_status "KNOWN"; level "2"; protein_id "ENSP00000336752.6"; source "HAVANA"; tag "CCDS";
chr4	HAVANA	exon	53391009	53391139	.	+	.	gene_id "ENSG00000145216.15"; transcript_id "ENST00000306932.10"; gene_type "protein_coding"; gene_status "KNOWN"; gene_name "FIP1L1"; transcript_type "protein_coding"; transcript_status "KNOWN"; transcript_name "FIP1L1-201"; exon_number "7"; exon_id "ENSE00003779186.1"; talon_gene "13105"; talon_transcript "48455"; talon_exon "230391"; ccdsid "CCDS3491.1"; exon_status "KNOWN"; level "2"; protein_id "ENSP00000336752.6"; source "HAVANA"; tag "CCDS";
chr4	HAVANA	exon	53399730	53399839	.	+	.	gene_id "ENSG00000145216.15"; transcript_id "ENST00000306932.10"; gene_type "protein_coding"; gene_status "KNOWN"; gene_name "FIP1L1"; transcript_type "protein_coding"; transcript_status "KNOWN"; transcript_name "FIP1L1-201"; exon_number "8"; exon_id "ENSE00003783380.1"; talon_gene "13105"; talon_transcript "48455"; talon_exon "230395"; ccdsid "CCDS3491.1"; exon_status "KNOWN"; level "2"; protein_id "ENSP00000336752.6"; source "HAVANA"; tag "CCDS";
chr4	HAVANA	exon	53425872	53425965	.	+	.	gene_id "ENSG00000145216.15"; transcript_id "ENST00000306932.10"; gene_type "protein_coding"; gene_status "KNOWN"; gene_name "FIP1L1"; transcript_type "protein_coding"; transcript_status "KNOWN"; transcript_name "FIP1L1-201"; exon_number "9"; exon_id "ENSE00003780665.1"; talon_gene "13105"; talon_transcript "48455"; talon_exon "230399"; ccdsid "CCDS3491.1"; exon_status "KNOWN"; level "2"; protein_id "ENSP00000336752.6"; source "HAVANA"; tag "CCDS";
chr4	HAVANA	exon	53428027	53428183	.	+	.	gene_id "ENSG00000145216.15"; transcript_id "ENST00000306932.10"; gene_type "protein_coding"; gene_status "KNOWN"; gene_name "FIP1L1"; transcript_type "protein_coding"; transcript_status "KNOWN"; transcript_name "FIP1L1-201"; exon_number "10"; exon_id "ENSE00003669922.1"; talon_gene "13105"; talon_transcript "48455"; talon_exon "230401"; ccdsid "CCDS3491.1"; exon_status "KNOWN"; level "2"; protein_id "ENSP00000336752.6"; source "HAVANA"; tag "CCDS";
chr4	HAVANA	exon	53442653	53442707	.	+	.	gene_id "ENSG00000145216.15"; transcript_id "ENST00000306932.10"; gene_type "protein_coding"; gene_status "KNOWN"; gene_name "FIP1L1"; transcript_type "protein_coding"; transcript_status "KNOWN"; transcript_name "FIP1L1-201"; exon_number "11"; exon_id "ENSE00003577822.1"; talon_gene "13105"; talon_transcript "48455"; talon_exon "230403"; ccdsid "CCDS3491.1"; exon_status "KNOWN"; level "2"; protein_id "ENSP00000336752.6"; source "HAVANA"; tag "CCDS";
chr4	HAVANA	exon	53444048	53444103	.	+	.	gene_id "ENSG00000145216.15"; transcript_id "ENST00000306932.10"; gene_type "protein_coding"; gene_status "KNOWN"; gene_name "FIP1L1"; transcript_type "protein_coding"; transcript_status "KNOWN"; transcript_name "FIP1L1-201"; exon_number "12"; exon_id "ENSE00003599744.1"; talon_gene "13105"; talon_transcript "48455"; talon_exon "230405"; ccdsid "CCDS3491.1"; exon_status "KNOWN"; level "2"; protein_id "ENSP00000336752.6"; source "HAVANA"; tag "CCDS";
chr4	HAVANA	exon	53452920	53453133	.	+	.	gene_id "ENSG00000145216.15"; transcript_id "ENST00000306932.10"; gene_type "protein_coding"; gene_status "KNOWN"; gene_name "FIP1L1"; transcript_type "protein_coding"; transcript_status "KNOWN"; transcript_name "FIP1L1-201"; exon_number "13"; exon_id "ENSE00003593809.1"; talon_gene "13105"; talon_transcript "48455"; talon_exon "230407"; ccdsid "CCDS3491.1"; exon_status "KNOWN"; level "2"; protein_id "ENSP00000336752.6"; source "HAVANA"; tag "CCDS";
chr4	HAVANA	exon	53458653	53458790	.	+	.	gene_id "ENSG00000145216.15"; transcript_id "ENST00000306932.10"; gene_type "protein_coding"; gene_status "KNOWN"; gene_name "FIP1L1"; transcript_type "protein_coding"; transcript_status "KNOWN"; transcript_name "FIP1L1-201"; exon_number "14"; exon_id "ENSE00003562497.1"; talon_gene "13105"; talon_transcript "48455"; talon_exon "230409"; ccdsid "CCDS3491.1"; exon_status "KNOWN"; level "2"; protein_id "ENSP00000336752.6"; source "HAVANA"; tag "CCDS";
chr4	HAVANA	exon	53459302	53459621	.	+	.	gene_id "ENSG00000145216.15"; transcript_id "ENST00000306932.10"; gene_type "protein_coding"; gene_status "KNOWN"; gene_name "FIP1L1"; transcript_type "protein_coding"; transcript_status "KNOWN"; transcript_name "FIP1L1-201"; exon_number "15"; exon_id "ENSE00003463310.1"; talon_gene "13105"; talon_transcript "48455"; talon_exon "230421"; ccdsid "CCDS47056.1"; exon_status "KNOWN"; level "2"; protein_id "ENSP00000302993.6"; source "HAVANA"; tag "CCDS";
chr4	HAVANA	transcript	53377803	53459621	.	+	.	gene_id "ENSG00000145216.15"; transcript_id "ENST00000505125.5"; gene_name "FIP1L1"; gene_status "KNOWN"; gene_type "protein_coding"; transcript_type "retained_intron"; transcript_status "KNOWN"; transcript_name "FIP1L1-205"; talon_gene "13105"; talon_transcript "48456"; havana_transcript "OTTHUMT00000361316.1"; level "2"; source "HAVANA"; transcript_support_level "1";
chr4	HAVANA	exon	53377803	53379264	.	+	.	gene_id "ENSG00000145216.15"; transcript_id "ENST00000505125.5"; gene_type "protein_coding"; gene_status "KNOWN"; gene_name "FIP1L1"; transcript_type "retained_intron"; transcript_status "KNOWN"; transcript_name "FIP1L1-205"; exon_number "1"; exon_id "ENSE00002042007.1"; talon_gene "13105"; talon_transcript "48456"; talon_exon "230422"; exon_status "KNOWN"; level "2"; source "HAVANA";
chr4	HAVANA	exon	53382278	53382335	.	+	.	gene_id "ENSG00000145216.15"; transcript_id "ENST00000505125.5"; gene_type "protein_coding"; gene_status "KNOWN"; gene_name "FIP1L1"; transcript_type "retained_intron"; transcript_status "KNOWN"; transcript_name "FIP1L1-205"; exon_number "2"; exon_id "ENSE00003612614.1"; talon_gene "13105"; talon_transcript "48456"; talon_exon "230380"; ccdsid "CCDS3491.1"; exon_status "KNOWN"; level "2"; protein_id "ENSP00000336752.6"; source "HAVANA"; tag "CCDS";
chr4	HAVANA	exon	53383773	53383876	.	+	.	gene_id "ENSG00000145216.15"; transcript_id "ENST00000505125.5"; gene_type "protein_coding"; gene_status "KNOWN"; gene_name "FIP1L1"; transcript_type "retained_intron"; transcript_status "KNOWN"; transcript_name "FIP1L1-205"; exon_number "3"; exon_id "ENSE00003530153.1"; talon_gene "13105"; talon_transcript "48456"; talon_exon "230382"; ccdsid "CCDS3491.1"; exon_status "KNOWN"; level "2"; protein_id "ENSP00000336752.6"; source "HAVANA"; tag "CCDS";
chr4	HAVANA	exon	53389809	53389873	.	+	.	gene_id "ENSG00000145216.15"; transcript_id "ENST00000505125.5"; gene_type "protein_coding"; gene_status "KNOWN"; gene_name "FIP1L1"; transcript_type "retained_intron"; transcript_status "KNOWN"; transcript_name "FIP1L1-205"; exon_number "4"; exon_id "ENSE00003669647.1"; talon_gene "13105"; talon_transcript "48456"; talon_exon "230384"; ccdsid "CCDS3491.1"; exon_status "KNOWN"; level "2"; protein_id "ENSP00000336752.6"; source "HAVANA"; tag "CCDS";
chr4	HAVANA	exon	53390521	53390628	.	+	.	gene_id "ENSG00000145216.15"; transcript_id "ENST00000505125.5"; gene_type "protein_coding"; gene_status "KNOWN"; gene_name "FIP1L1"; transcript_type "retained_intron"; transcript_status "KNOWN"; transcript_name "FIP1L1-205"; exon_number "5"; exon_id "ENSE00003775751.1"; talon_gene "13105"; talon_transcript "48456"; talon_exon "230389"; ccdsid "CCDS3491.1"; exon_status "KNOWN"; level "2"; protein_id "ENSP00000336752.6"; source "HAVANA"; tag "CCDS";
chr4	HAVANA	exon	53391009	53391139	.	+	.	gene_id "ENSG00000145216.15"; transcript_id "ENST00000505125.5"; gene_type "protein_coding"; gene_status "KNOWN"; gene_name "FIP1L1"; transcript_type "retained_intron"; transcript_status "KNOWN"; transcript_name "FIP1L1-205"; exon_number "6"; exon_id "ENSE00003779186.1"; talon_gene "13105"; talon_transcript "48456"; talon_exon "230391"; ccdsid "CCDS3491.1"; exon_status "KNOWN"; level "2"; protein_id "ENSP00000336752.6"; source "HAVANA"; tag "CCDS";
chr4	HAVANA	exon	53399730	53399839	.	+	.	gene_id "ENSG00000145216.15"; transcript_id "ENST00000505125.5"; gene_type "protein_coding"; gene_status "KNOWN"; gene_name "FIP1L1"; transcript_type "retained_intron"; transcript_status "KNOWN"; transcript_name "FIP1L1-205"; exon_number "7"; exon_id "ENSE00003783380.1"; talon_gene "13105"; talon_transcript "48456"; talon_exon "230395"; ccdsid "CCDS3491.1"; exon_status "KNOWN"; level "2"; protein_id "ENSP00000336752.6"; source "HAVANA"; tag "CCDS";
chr4	HAVANA	exon	53414615	53414722	.	+	.	gene_id "ENSG00000145216.15"; transcript_id "ENST00000505125.5"; gene_type "protein_coding"; gene_status "KNOWN"; gene_name "FIP1L1"; transcript_type "retained_intron"; transcript_status "KNOWN"; transcript_name "FIP1L1-205"; exon_number "8"; exon_id "ENSE00003776785.1"; talon_gene "13105"; talon_transcript "48456"; talon_exon "230397"; ccdsid "CCDS3491.1"; exon_status "KNOWN"; level "2"; protein_id "ENSP00000336752.6"; source "HAVANA"; tag "CCDS";
chr4	HAVANA	exon	53425872	53425965	.	+	.	gene_id "ENSG00000145216.15"; transcript_id "ENST00000505125.5"; gene_type "protein_coding"; gene_status "KNOWN"; gene_name "FIP1L1"; transcript_type "retained_intron"; transcript_status "KNOWN"; transcript_name "FIP1L1-205"; exon_number "9"; exon_id "ENSE00003780665.1"; talon_gene "13105"; talon_transcript "48456"; talon_exon "230399"; ccdsid "CCDS3491.1"; exon_status "KNOWN"; level "2"; protein_id "ENSP00000336752.6"; source "HAVANA"; tag "CCDS";
chr4	HAVANA	exon	53428027	53428183	.	+	.	gene_id "ENSG00000145216.15"; transcript_id "ENST00000505125.5"; gene_type "protein_coding"; gene_status "KNOWN"; gene_name "FIP1L1"; transcript_type "retained_intron"; transcript_status "KNOWN"; transcript_name "FIP1L1-205"; exon_number "10"; exon_id "ENSE00003669922.1"; talon_gene "13105"; talon_transcript "48456"; talon_exon "230401"; ccdsid "CCDS3491.1"; exon_status "KNOWN"; level "2"; protein_id "ENSP00000336752.6"; source "HAVANA"; tag "CCDS";
chr4	HAVANA	exon	53442653	53442707	.	+	.	gene_id "ENSG00000145216.15"; transcript_id "ENST00000505125.5"; gene_type "protein_coding"; gene_status "KNOWN"; gene_name "FIP1L1"; transcript_type "retained_intron"; transcript_status "KNOWN"; transcript_name "FIP1L1-205"; exon_number "11"; exon_id "ENSE00003577822.1"; talon_gene "13105"; talon_transcript "48456"; talon_exon "230403"; ccdsid "CCDS3491.1"; exon_status "KNOWN"; level "2"; protein_id "ENSP00000336752.6"; source "HAVANA"; tag "CCDS";
chr4	HAVANA	exon	53444048	53444103	.	+	.	gene_id "ENSG00000145216.15"; transcript_id "ENST00000505125.5"; gene_type "protein_coding"; gene_status "KNOWN"; gene_name "FIP1L1"; transcript_type "retained_intron"; transcript_status "KNOWN"; transcript_name "FIP1L1-205"; exon_number "12"; exon_id "ENSE00003599744.1"; talon_gene "13105"; talon_transcript "48456"; talon_exon "230405"; ccdsid "CCDS3491.1"; exon_status "KNOWN"; level "2"; protein_id "ENSP00000336752.6"; source "HAVANA"; tag "CCDS";
chr4	HAVANA	exon	53452920	53453133	.	+	.	gene_id "ENSG00000145216.15"; transcript_id "ENST00000505125.5"; gene_type "protein_coding"; gene_status "KNOWN"; gene_name "FIP1L1"; transcript_type "retained_intron"; transcript_status "KNOWN"; transcript_name "FIP1L1-205"; exon_number "13"; exon_id "ENSE00003593809.1"; talon_gene "13105"; talon_transcript "48456"; talon_exon "230407"; ccdsid "CCDS3491.1"; exon_status "KNOWN"; level "2"; protein_id "ENSP00000336752.6"; source "HAVANA"; tag "CCDS";
chr4	HAVANA	exon	53458653	53458790	.	+	.	gene_id "ENSG00000145216.15"; transcript_id "ENST00000505125.5"; gene_type "protein_coding"; gene_status "KNOWN"; gene_name "FIP1L1"; transcript_type "retained_intron"; transcript_status "KNOWN"; transcript_name "FIP1L1-205"; exon_number "14"; exon_id "ENSE00003562497.1"; talon_gene "13105"; talon_transcript "48456"; talon_exon "230409"; ccdsid "CCDS3491.1"; exon_status "KNOWN"; level "2"; protein_id "ENSP00000336752.6"; source "HAVANA"; tag "CCDS";
chr4	HAVANA	exon	53459302	53459621	.	+	.	gene_id "ENSG00000145216.15"; transcript_id "ENST00000505125.5"; gene_type "protein_coding"; gene_status "KNOWN"; gene_name "FIP1L1"; transcript_type "retained_intron"; transcript_status "KNOWN"; transcript_name "FIP1L1-205"; exon_number "15"; exon_id "ENSE00003463310.1"; talon_gene "13105"; talon_transcript "48456"; talon_exon "230421"; ccdsid "CCDS47056.1"; exon_status "KNOWN"; level "2"; protein_id "ENSP00000302993.6"; source "HAVANA"; tag "CCDS";
chr4	HAVANA	transcript	53425836	53459621	.	+	.	gene_id "ENSG00000145216.15"; transcript_id "ENST00000513008.5"; gene_name "FIP1L1"; gene_status "KNOWN"; gene_type "protein_coding"; transcript_type "retained_intron"; transcript_status "KNOWN"; transcript_name "FIP1L1-211"; talon_gene "13105"; talon_transcript "48460"; havana_transcript "OTTHUMT00000361569.1"; level "2"; source "HAVANA"; transcript_support_level "1";
chr4	HAVANA	exon	53425836	53425965	.	+	.	gene_id "ENSG00000145216.15"; transcript_id "ENST00000513008.5"; gene_type "protein_coding"; gene_status "KNOWN"; gene_name "FIP1L1"; transcript_type "retained_intron"; transcript_status "KNOWN"; transcript_name "FIP1L1-211"; exon_number "1"; exon_id "ENSE00002025378.1"; talon_gene "13105"; talon_transcript "48460"; talon_exon "230430"; exon_status "KNOWN"; level "2"; source "HAVANA";
chr4	HAVANA	exon	53428027	53428183	.	+	.	gene_id "ENSG00000145216.15"; transcript_id "ENST00000513008.5"; gene_type "protein_coding"; gene_status "KNOWN"; gene_name "FIP1L1"; transcript_type "retained_intron"; transcript_status "KNOWN"; transcript_name "FIP1L1-211"; exon_number "2"; exon_id "ENSE00003669922.1"; talon_gene "13105"; talon_transcript "48460"; talon_exon "230401"; ccdsid "CCDS3491.1"; exon_status "KNOWN"; level "2"; protein_id "ENSP00000336752.6"; source "HAVANA"; tag "CCDS";
chr4	HAVANA	exon	53442653	53442707	.	+	.	gene_id "ENSG00000145216.15"; transcript_id "ENST00000513008.5"; gene_type "protein_coding"; gene_status "KNOWN"; gene_name "FIP1L1"; transcript_type "retained_intron"; transcript_status "KNOWN"; transcript_name "FIP1L1-211"; exon_number "3"; exon_id "ENSE00003577822.1"; talon_gene "13105"; talon_transcript "48460"; talon_exon "230403"; ccdsid "CCDS3491.1"; exon_status "KNOWN"; level "2"; protein_id "ENSP00000336752.6"; source "HAVANA"; tag "CCDS";
chr4	HAVANA	exon	53444048	53444103	.	+	.	gene_id "ENSG00000145216.15"; transcript_id "ENST00000513008.5"; gene_type "protein_coding"; gene_status "KNOWN"; gene_name "FIP1L1"; transcript_type "retained_intron"; transcript_status "KNOWN"; transcript_name "FIP1L1-211"; exon_number "4"; exon_id "ENSE00003599744.1"; talon_gene "13105"; talon_transcript "48460"; talon_exon "230405"; ccdsid "CCDS3491.1"; exon_status "KNOWN"; level "2"; protein_id "ENSP00000336752.6"; source "HAVANA"; tag "CCDS";
chr4	HAVANA	exon	53452920	53453133	.	+	.	gene_id "ENSG00000145216.15"; transcript_id "ENST00000513008.5"; gene_type "protein_coding"; gene_status "KNOWN"; gene_name "FIP1L1"; transcript_type "retained_intron"; transcript_status "KNOWN"; transcript_name "FIP1L1-211"; exon_number "5"; exon_id "ENSE00003593809.1"; talon_gene "13105"; talon_transcript "48460"; talon_exon "230407"; ccdsid "CCDS3491.1"; exon_status "KNOWN"; level "2"; protein_id "ENSP00000336752.6"; source "HAVANA"; tag "CCDS";
chr4	HAVANA	exon	53458653	53458790	.	+	.	gene_id "ENSG00000145216.15"; transcript_id "ENST00000513008.5"; gene_type "protein_coding"; gene_status "KNOWN"; gene_name "FIP1L1"; transcript_type "retained_intron"; transcript_status "KNOWN"; transcript_name "FIP1L1-211"; exon_number "6"; exon_id "ENSE00003562497.1"; talon_gene "13105"; talon_transcript "48460"; talon_exon "230409"; ccdsid "CCDS3491.1"; exon_status "KNOWN"; level "2"; protein_id "ENSP00000336752.6"; source "HAVANA"; tag "CCDS";
chr4	HAVANA	exon	53459302	53459621	.	+	.	gene_id "ENSG00000145216.15"; transcript_id "ENST00000513008.5"; gene_type "protein_coding"; gene_status "KNOWN"; gene_name "FIP1L1"; transcript_type "retained_intron"; transcript_status "KNOWN"; transcript_name "FIP1L1-211"; exon_number "7"; exon_id "ENSE00003463310.1"; talon_gene "13105"; talon_transcript "48460"; talon_exon "230421"; ccdsid "CCDS47056.1"; exon_status "KNOWN"; level "2"; protein_id "ENSP00000302993.6"; source "HAVANA"; tag "CCDS";
chr4	TALON	transcript	53452920	53459618	.	+	.	gene_id "ENSG00000145216.15"; transcript_id "ENCODEHT000275168"; gene_name "FIP1L1"; gene_status "KNOWN"; gene_type "protein_coding"; transcript_status "NOVEL"; transcript_name "ENCODEHT000275168"; talon_gene "13105"; talon_transcript "275168"; ISM-suffix_to_IDs "48452,48453,48455,48456,48459,48460,274869,274870,274871,274875,274876,274878,274881,274883,274886,274887,274888,274889,274891,274901,274902,274911,274912,274941,274948,274954,274967,274980,274987,274991,274999,275002,275033,275036,275043,275045,275047,275048,275049,275051,275057,275063,275077,275087,275098,275102,275105,275108,275111,275118,275119,275122,275124,275126,275127,275128,275130,275132,275133,275134,275135,275136,275138,275139,275141,275143,275144,275145,275146,275147,275152,275154,275155,275163,275164,275165"; ISM-suffix_transcript "TRUE"; ISM_to_IDs "48452,48453,48455,48456,48459,48460,274869,274870,274871,274875,274876,274878,274881,274883,274886,274887,274888,274889,274891,274901,274902,274911,274912,274941,274948,274954,274967,274980,274987,274991,274999,275002,275033,275036,275043,275045,275047,275048,275049,275051,275057,275063,275077,275087,275098,275102,275105,275108,275111,275118,275119,275122,275124,275126,275127,275128,275130,275132,275133,275134,275135,275136,275138,275139,275141,275143,275144,275145,275146,275147,275152,275154,275155,275163,275164,275165"; ISM_transcript "TRUE";
chr4	HAVANA	exon	53452920	53453133	.	+	.	gene_id "ENSG00000145216.15"; transcript_id "ENCODEHT000275168"; gene_type "protein_coding"; gene_status "KNOWN"; gene_name "FIP1L1"; transcript_status "NOVEL"; transcript_name "ENCODEHT000275168"; exon_number "1"; exon_id "ENSE00003593809.1"; talon_gene "13105"; talon_transcript "275168"; talon_exon "230407"; ccdsid "CCDS3491.1"; exon_status "KNOWN"; level "2"; protein_id "ENSP00000336752.6"; source "HAVANA"; tag "CCDS";
chr4	HAVANA	exon	53458653	53458790	.	+	.	gene_id "ENSG00000145216.15"; transcript_id "ENCODEHT000275168"; gene_type "protein_coding"; gene_status "KNOWN"; gene_name "FIP1L1"; transcript_status "NOVEL"; transcript_name "ENCODEHT000275168"; exon_number "2"; exon_id "ENSE00003562497.1"; talon_gene "13105"; talon_transcript "275168"; talon_exon "230409"; ccdsid "CCDS3491.1"; exon_status "KNOWN"; level "2"; protein_id "ENSP00000336752.6"; source "HAVANA"; tag "CCDS";
chr4	HAVANA	exon	53459302	53459618	.	+	.	gene_id "ENSG00000145216.15"; transcript_id "ENCODEHT000275168"; gene_type "protein_coding"; gene_status "KNOWN"; gene_name "FIP1L1"; transcript_status "NOVEL"; transcript_name "ENCODEHT000275168"; exon_number "3"; exon_id "ENSE00002026803.1"; talon_gene "13105"; talon_transcript "275168"; talon_exon "230429"; exon_status "KNOWN"; level "2"; protein_id "ENSP00000421241.1"; source "HAVANA"; tag "mRNA_start_NF";
chr4	HAVANA	transcript	53458551	53459402	.	+	.	gene_id "ENSG00000145216.15"; transcript_id "ENST00000507206.1"; gene_name "FIP1L1"; gene_status "KNOWN"; gene_type "protein_coding"; transcript_type "retained_intron"; transcript_status "KNOWN"; transcript_name "FIP1L1-206"; talon_gene "13105"; talon_transcript "48463"; havana_transcript "OTTHUMT00000361574.1"; level "2"; source "HAVANA"; transcript_support_level "2";
chr4	HAVANA	exon	53458551	53458790	.	+	.	gene_id "ENSG00000145216.15"; transcript_id "ENST00000507206.1"; gene_type "protein_coding"; gene_status "KNOWN"; gene_name "FIP1L1"; transcript_type "retained_intron"; transcript_status "KNOWN"; transcript_name "FIP1L1-206"; exon_number "1"; exon_id "ENSE00002083622.1"; talon_gene "13105"; talon_transcript "48463"; talon_exon "230437"; exon_status "KNOWN"; level "2"; source "HAVANA";
chr4	HAVANA	exon	53459302	53459402	.	+	.	gene_id "ENSG00000145216.15"; transcript_id "ENST00000507206.1"; gene_type "protein_coding"; gene_status "KNOWN"; gene_name "FIP1L1"; transcript_type "retained_intron"; transcript_status "KNOWN"; transcript_name "FIP1L1-206"; exon_number "2"; exon_id "ENSE00002083887.1"; talon_gene "13105"; talon_transcript "48463"; talon_exon "230438"; exon_status "KNOWN"; level "2"; source "HAVANA";
chr4	HAVANA	gene	53695901	53734358	.	+	.	gene_id "ENSG00000249341.1"; gene_name "AC124017.1"; gene_status "KNOWN"; gene_type "sense_intronic"; talon_gene "13111"; havana_gene "OTTHUMG00000160650.1"; level "2"; tag "overlapping_locus";
chr4	HAVANA	transcript	53695901	53734358	.	+	.	gene_id "ENSG00000249341.1"; transcript_id "ENST00000506950.1"; gene_name "AC124017.1"; gene_status "KNOWN"; gene_type "sense_intronic"; transcript_type "sense_intronic"; transcript_status "KNOWN"; transcript_name "AC124017.1-202"; talon_gene "13111"; talon_transcript "48482"; havana_transcript "OTTHUMT00000361556.1"; level "2"; source "HAVANA"; tag "basic"; transcript_support_level "2";
chr4	HAVANA	exon	53695901	53696168	.	+	.	gene_id "ENSG00000249341.1"; transcript_id "ENST00000506950.1"; gene_type "sense_intronic"; gene_status "KNOWN"; gene_name "AC124017.1"; transcript_type "sense_intronic"; transcript_status "KNOWN"; transcript_name "AC124017.1-202"; exon_number "1"; exon_id "ENSE00002074608.1"; talon_gene "13111"; talon_transcript "48482"; talon_exon "230548"; exon_status "KNOWN"; level "2"; source "HAVANA"; tag "basic";
chr4	HAVANA	exon	53716832	53717007	.	+	.	gene_id "ENSG00000249341.1"; transcript_id "ENST00000506950.1"; gene_type "sense_intronic"; gene_status "KNOWN"; gene_name "AC124017.1"; transcript_type "sense_intronic"; transcript_status "KNOWN"; transcript_name "AC124017.1-202"; exon_number "2"; exon_id "ENSE00002034847.1"; talon_gene "13111"; talon_transcript "48482"; talon_exon "230550"; exon_status "KNOWN"; level "2"; source "HAVANA"; tag "basic";
chr4	HAVANA	exon	53733187	53734358	.	+	.	gene_id "ENSG00000249341.1"; transcript_id "ENST00000506950.1"; gene_type "sense_intronic"; gene_status "KNOWN"; gene_name "AC124017.1"; transcript_type "sense_intronic"; transcript_status "KNOWN"; transcript_name "AC124017.1-202"; exon_number "3"; exon_id "ENSE00002053755.1"; talon_gene "13111"; talon_transcript "48482"; talon_exon "230552"; exon_status "KNOWN"; level "2"; source "HAVANA"; tag "basic";
chr4	HAVANA	gene	54009789	54064308	.	-	.	gene_id "ENSG00000109220.10"; gene_name "CHIC2"; gene_status "KNOWN"; gene_type "protein_coding"; talon_gene "13116"; havana_gene "OTTHUMG00000102101.2"; level "2";
chr4	HAVANA	transcript	54009789	54064690	.	-	.	gene_id "ENSG00000109220.10"; transcript_id "ENST00000263921.7"; gene_name "CHIC2"; gene_status "KNOWN"; gene_type "protein_coding"; transcript_type "protein_coding"; transcript_status "KNOWN"; transcript_name "CHIC2-201"; talon_gene "13116"; talon_transcript "48487"; ccdsid "CCDS3493.1"; havana_transcript "OTTHUMT00000219937.2"; level "2"; protein_id "ENSP00000263921.3"; source "HAVANA"; tag "CCDS"; transcript_support_level "1";
chr4	HAVANA	exon	54064182	54064690	.	-	.	gene_id "ENSG00000109220.10"; transcript_id "ENST00000263921.7"; gene_type "protein_coding"; gene_status "KNOWN"; gene_name "CHIC2"; transcript_type "protein_coding"; transcript_status "KNOWN"; transcript_name "CHIC2-201"; exon_number "1"; exon_id "ENSE00000877906.4"; talon_gene "13116"; talon_transcript "48487"; talon_exon "230561"; ccdsid "CCDS3493.1"; exon_status "KNOWN"; level "2"; protein_id "ENSP00000263921.3"; source "HAVANA"; tag "CCDS";
chr4	HAVANA	exon	54049251	54049305	.	-	.	gene_id "ENSG00000109220.10"; transcript_id "ENST00000263921.7"; gene_type "protein_coding"; gene_status "KNOWN"; gene_name "CHIC2"; transcript_type "protein_coding"; transcript_status "KNOWN"; transcript_name "CHIC2-201"; exon_number "2"; exon_id "ENSE00003502630.1"; talon_gene "13116"; talon_transcript "48487"; talon_exon "230563"; ccdsid "CCDS3493.1"; exon_status "KNOWN"; level "2"; protein_id "ENSP00000263921.3"; source "HAVANA"; tag "CCDS";
chr4	HAVANA	exon	54048955	54049110	.	-	.	gene_id "ENSG00000109220.10"; transcript_id "ENST00000263921.7"; gene_type "protein_coding"; gene_status "KNOWN"; gene_name "CHIC2"; transcript_type "protein_coding"; transcript_status "KNOWN"; transcript_name "CHIC2-201"; exon_number "3"; exon_id "ENSE00000715419.1"; talon_gene "13116"; talon_transcript "48487"; talon_exon "230565"; ccdsid "CCDS3493.1"; exon_status "KNOWN"; level "2"; protein_id "ENSP00000263921.3"; source "HAVANA"; tag "CCDS";
chr4	HAVANA	exon	54014063	54014119	.	-	.	gene_id "ENSG00000109220.10"; transcript_id "ENST00000263921.7"; gene_type "protein_coding"; gene_status "KNOWN"; gene_name "CHIC2"; transcript_type "protein_coding"; transcript_status "KNOWN"; transcript_name "CHIC2-201"; exon_number "4"; exon_id "ENSE00001607014.1"; talon_gene "13116"; talon_transcript "48487"; talon_exon "230567"; ccdsid "CCDS3493.1"; exon_status "KNOWN"; level "2"; protein_id "ENSP00000263921.3"; source "HAVANA"; tag "CCDS";
chr4	HAVANA	exon	54013837	54013896	.	-	.	gene_id "ENSG00000109220.10"; transcript_id "ENST00000263921.7"; gene_type "protein_coding"; gene_status "KNOWN"; gene_name "CHIC2"; transcript_type "protein_coding"; transcript_status "KNOWN"; transcript_name "CHIC2-201"; exon_number "5"; exon_id "ENSE00001122093.1"; talon_gene "13116"; talon_transcript "48487"; talon_exon "230569"; ccdsid "CCDS3493.1"; exon_status "KNOWN"; level "2"; protein_id "ENSP00000263921.3"; source "HAVANA"; tag "CCDS";
chr4	HAVANA	exon	54009789	54010145	.	-	.	gene_id "ENSG00000109220.10"; transcript_id "ENST00000263921.7"; gene_type "protein_coding"; gene_status "KNOWN"; gene_name "CHIC2"; transcript_type "protein_coding"; transcript_status "KNOWN"; transcript_name "CHIC2-201"; exon_number "6"; exon_id "ENSE00001126708.4"; talon_gene "13116"; talon_transcript "48487"; talon_exon "230571"; ccdsid "CCDS3493.1"; exon_status "KNOWN"; level "2"; protein_id "ENSP00000263921.3"; source "HAVANA"; tag "CCDS";
chr4	HAVANA	transcript	54009979	54064298	.	-	.	gene_id "ENSG00000109220.10"; transcript_id "ENST00000510894.1"; gene_name "CHIC2"; gene_status "KNOWN"; gene_type "protein_coding"; transcript_type "protein_coding"; transcript_status "KNOWN"; transcript_name "CHIC2-203"; talon_gene "13116"; talon_transcript "48489"; havana_transcript "OTTHUMT00000361554.1"; level "2"; protein_id "ENSP00000421032.1"; source "HAVANA"; tag "cds_start_NF"; transcript_support_level "2";
chr4	HAVANA	exon	54064182	54064298	.	-	.	gene_id "ENSG00000109220.10"; transcript_id "ENST00000510894.1"; gene_type "protein_coding"; gene_status "KNOWN"; gene_name "CHIC2"; transcript_type "protein_coding"; transcript_status "KNOWN"; transcript_name "CHIC2-203"; exon_number "1"; exon_id "ENSE00002042031.1"; talon_gene "13116"; talon_transcript "48489"; talon_exon "230575"; exon_status "KNOWN"; level "2"; protein_id "ENSP00000421032.1"; source "HAVANA"; tag "cds_start_NF";
chr4	HAVANA	exon	54049251	54049305	.	-	.	gene_id "ENSG00000109220.10"; transcript_id "ENST00000510894.1"; gene_type "protein_coding"; gene_status "KNOWN"; gene_name "CHIC2"; transcript_type "protein_coding"; transcript_status "KNOWN"; transcript_name "CHIC2-203"; exon_number "2"; exon_id "ENSE00003502630.1"; talon_gene "13116"; talon_transcript "48489"; talon_exon "230563"; ccdsid "CCDS3493.1"; exon_status "KNOWN"; level "2"; protein_id "ENSP00000263921.3"; source "HAVANA"; tag "CCDS";
chr4	HAVANA	exon	54049039	54049110	.	-	.	gene_id "ENSG00000109220.10"; transcript_id "ENST00000510894.1"; gene_type "protein_coding"; gene_status "KNOWN"; gene_name "CHIC2"; transcript_type "protein_coding"; transcript_status "KNOWN"; transcript_name "CHIC2-203"; exon_number "3"; exon_id "ENSE00002053418.1"; talon_gene "13116"; talon_transcript "48489"; talon_exon "230576"; exon_status "KNOWN"; level "2"; protein_id "ENSP00000421032.1"; source "HAVANA"; tag "cds_start_NF";
chr4	HAVANA	exon	54014063	54014119	.	-	.	gene_id "ENSG00000109220.10"; transcript_id "ENST00000510894.1"; gene_type "protein_coding"; gene_status "KNOWN"; gene_name "CHIC2"; transcript_type "protein_coding"; transcript_status "KNOWN"; transcript_name "CHIC2-203"; exon_number "4"; exon_id "ENSE00001607014.1"; talon_gene "13116"; talon_transcript "48489"; talon_exon "230567"; ccdsid "CCDS3493.1"; exon_status "KNOWN"; level "2"; protein_id "ENSP00000263921.3"; source "HAVANA"; tag "CCDS";
chr4	HAVANA	exon	54013837	54013896	.	-	.	gene_id "ENSG00000109220.10"; transcript_id "ENST00000510894.1"; gene_type "protein_coding"; gene_status "KNOWN"; gene_name "CHIC2"; transcript_type "protein_coding"; transcript_status "KNOWN"; transcript_name "CHIC2-203"; exon_number "5"; exon_id "ENSE00001122093.1"; talon_gene "13116"; talon_transcript "48489"; talon_exon "230569"; ccdsid "CCDS3493.1"; exon_status "KNOWN"; level "2"; protein_id "ENSP00000263921.3"; source "HAVANA"; tag "CCDS";
chr4	HAVANA	exon	54009979	54010145	.	-	.	gene_id "ENSG00000109220.10"; transcript_id "ENST00000510894.1"; gene_type "protein_coding"; gene_status "KNOWN"; gene_name "CHIC2"; transcript_type "protein_coding"; transcript_status "KNOWN"; transcript_name "CHIC2-203"; exon_number "6"; exon_id "ENSE00002051640.1"; talon_gene "13116"; talon_transcript "48489"; talon_exon "230578"; exon_status "KNOWN"; level "2"; protein_id "ENSP00000421032.1"; source "HAVANA"; tag "cds_start_NF";
chr4	HAVANA	transcript	54048831	54064308	.	-	.	gene_id "ENSG00000109220.10"; transcript_id "ENST00000509678.1"; gene_name "CHIC2"; gene_status "KNOWN"; gene_type "protein_coding"; transcript_type "retained_intron"; transcript_status "KNOWN"; transcript_name "CHIC2-202"; talon_gene "13116"; talon_transcript "48490"; havana_transcript "OTTHUMT00000361553.1"; level "2"; source "HAVANA"; transcript_support_level "2";
chr4	HAVANA	exon	54064182	54064308	.	-	.	gene_id "ENSG00000109220.10"; transcript_id "ENST00000509678.1"; gene_type "protein_coding"; gene_status "KNOWN"; gene_name "CHIC2"; transcript_type "retained_intron"; transcript_status "KNOWN"; transcript_name "CHIC2-202"; exon_number "1"; exon_id "ENSE00002041223.1"; talon_gene "13116"; talon_transcript "48490"; talon_exon "230579"; exon_status "KNOWN"; level "2"; source "HAVANA";
chr4	HAVANA	exon	54049251	54049305	.	-	.	gene_id "ENSG00000109220.10"; transcript_id "ENST00000509678.1"; gene_type "protein_coding"; gene_status "KNOWN"; gene_name "CHIC2"; transcript_type "retained_intron"; transcript_status "KNOWN"; transcript_name "CHIC2-202"; exon_number "2"; exon_id "ENSE00003502630.1"; talon_gene "13116"; talon_transcript "48490"; talon_exon "230563"; ccdsid "CCDS3493.1"; exon_status "KNOWN"; level "2"; protein_id "ENSP00000263921.3"; source "HAVANA"; tag "CCDS";
chr4	HAVANA	exon	54048831	54049110	.	-	.	gene_id "ENSG00000109220.10"; transcript_id "ENST00000509678.1"; gene_type "protein_coding"; gene_status "KNOWN"; gene_name "CHIC2"; transcript_type "retained_intron"; transcript_status "KNOWN"; transcript_name "CHIC2-202"; exon_number "3"; exon_id "ENSE00002033121.1"; talon_gene "13116"; talon_transcript "48490"; talon_exon "230580"; exon_status "KNOWN"; level "2"; source "HAVANA";
chr4	HAVANA	gene	54059597	54061210	.	+	.	gene_id "ENSG00000269506.2"; gene_name "AC110792.2"; gene_status "KNOWN"; gene_type "antisense"; talon_gene "13117"; havana_gene "OTTHUMG00000187187.1"; level "2"; tag "overlapping_locus";
chr4	HAVANA	transcript	54059597	54061210	.	+	.	gene_id "ENSG00000269506.2"; transcript_id "ENST00000595906.2"; gene_name "AC110792.2"; gene_status "KNOWN"; gene_type "antisense"; transcript_type "antisense"; transcript_status "KNOWN"; transcript_name "AC110792.2-201"; talon_gene "13117"; talon_transcript "48491"; havana_transcript "OTTHUMT00000474554.1"; level "2"; source "HAVANA"; tag "basic"; transcript_support_level "NA";
chr4	HAVANA	exon	54059597	54061210	.	+	.	gene_id "ENSG00000269506.2"; transcript_id "ENST00000595906.2"; gene_type "antisense"; gene_status "KNOWN"; gene_name "AC110792.2"; transcript_type "antisense"; transcript_status "KNOWN"; transcript_name "AC110792.2-201"; exon_number "1"; exon_id "ENSE00003137024.2"; talon_gene "13117"; talon_transcript "48491"; talon_exon "230581"; exon_status "KNOWN"; level "2"; source "HAVANA"; tag "basic";
chr4	HAVANA	gene	55346109	55373096	.	+	.	gene_id "ENSG00000128039.10"; gene_name "SRD5A3"; gene_status "KNOWN"; gene_type "protein_coding"; talon_gene "13140"; havana_gene "OTTHUMG00000128733.2"; level "2";
chr4	HAVANA	transcript	55346109	55373096	.	+	.	gene_id "ENSG00000128039.10"; transcript_id "ENST00000264228.8"; gene_name "SRD5A3"; gene_status "KNOWN"; gene_type "protein_coding"; transcript_type "protein_coding"; transcript_status "KNOWN"; transcript_name "SRD5A3-201"; talon_gene "13140"; talon_transcript "48534"; ccdsid "CCDS3498.1"; havana_transcript "OTTHUMT00000250644.2"; level "2"; protein_id "ENSP00000264228.4"; source "HAVANA"; tag "CCDS"; transcript_support_level "1";
chr4	HAVANA	exon	55346109	55346557	.	+	.	gene_id "ENSG00000128039.10"; transcript_id "ENST00000264228.8"; gene_type "protein_coding"; gene_status "KNOWN"; gene_name "SRD5A3"; transcript_type "protein_coding"; transcript_status "KNOWN"; transcript_name "SRD5A3-201"; exon_number "1"; exon_id "ENSE00001074537.5"; talon_gene "13140"; talon_transcript "48534"; talon_exon "230808"; ccdsid "CCDS3498.1"; exon_status "KNOWN"; level "2"; protein_id "ENSP00000264228.4"; source "HAVANA"; tag "CCDS";
chr4	HAVANA	exon	55359346	55359488	.	+	.	gene_id "ENSG00000128039.10"; transcript_id "ENST00000264228.8"; gene_type "protein_coding"; gene_status "KNOWN"; gene_name "SRD5A3"; transcript_type "protein_coding"; transcript_status "KNOWN"; transcript_name "SRD5A3-201"; exon_number "2"; exon_id "ENSE00003681768.1"; talon_gene "13140"; talon_transcript "48534"; talon_exon "230810"; ccdsid "CCDS3498.1"; exon_status "KNOWN"; level "2"; protein_id "ENSP00000264228.4"; source "HAVANA"; tag "CCDS";
chr4	HAVANA	exon	55364074	55364271	.	+	.	gene_id "ENSG00000128039.10"; transcript_id "ENST00000264228.8"; gene_type "protein_coding"; gene_status "KNOWN"; gene_name "SRD5A3"; transcript_type "protein_coding"; transcript_status "KNOWN"; transcript_name "SRD5A3-201"; exon_number "3"; exon_id "ENSE00003662441.1"; talon_gene "13140"; talon_transcript "48534"; talon_exon "230812"; ccdsid "CCDS3498.1"; exon_status "KNOWN"; level "2"; protein_id "ENSP00000264228.4"; source "HAVANA"; tag "CCDS";
chr4	HAVANA	exon	55367588	55367722	.	+	.	gene_id "ENSG00000128039.10"; transcript_id "ENST00000264228.8"; gene_type "protein_coding"; gene_status "KNOWN"; gene_name "SRD5A3"; transcript_type "protein_coding"; transcript_status "KNOWN"; transcript_name "SRD5A3-201"; exon_number "4"; exon_id "ENSE00001001874.1"; talon_gene "13140"; talon_transcript "48534"; talon_exon "230814"; ccdsid "CCDS3498.1"; exon_status "KNOWN"; level "2"; protein_id "ENSP00000264228.4"; source "HAVANA"; tag "CCDS";
chr4	HAVANA	exon	55369832	55373096	.	+	.	gene_id "ENSG00000128039.10"; transcript_id "ENST00000264228.8"; gene_type "protein_coding"; gene_status "KNOWN"; gene_name "SRD5A3"; transcript_type "protein_coding"; transcript_status "KNOWN"; transcript_name "SRD5A3-201"; exon_number "5"; exon_id "ENSE00001074541.3"; talon_gene "13140"; talon_transcript "48534"; talon_exon "230816"; ccdsid "CCDS3498.1"; exon_status "KNOWN"; level "2"; protein_id "ENSP00000264228.4"; source "HAVANA"; tag "CCDS";
chr4	HAVANA	gene	55395957	55425631	.	+	.	gene_id "ENSG00000134851.12"; gene_name "TMEM165"; gene_status "KNOWN"; gene_type "protein_coding"; talon_gene "13144"; havana_gene "OTTHUMG00000128735.6"; level "2"; tag "ncRNA_host";
chr4	HAVANA	transcript	55395957	55426172	.	+	.	gene_id "ENSG00000134851.12"; transcript_id "ENST00000381334.9"; gene_name "TMEM165"; gene_status "KNOWN"; gene_type "protein_coding"; transcript_type "protein_coding"; transcript_status "KNOWN"; transcript_name "TMEM165-201"; talon_gene "13144"; talon_transcript "48567"; ccdsid "CCDS3499.1"; havana_transcript "OTTHUMT00000250646.4"; level "2"; protein_id "ENSP00000370736.5"; source "HAVANA"; tag "CCDS"; transcript_support_level "1";
chr4	HAVANA	exon	55395957	55396396	.	+	.	gene_id "ENSG00000134851.12"; transcript_id "ENST00000381334.9"; gene_type "protein_coding"; gene_status "KNOWN"; gene_name "TMEM165"; transcript_type "protein_coding"; transcript_status "KNOWN"; transcript_name "TMEM165-201"; exon_number "1"; exon_id "ENSE00002063104.1"; talon_gene "13144"; talon_transcript "48567"; talon_exon "230922"; ccdsid "CCDS3499.1"; exon_status "KNOWN"; level "2"; protein_id "ENSP00000425449.1"; source "HAVANA"; tag "basic";
chr4	HAVANA	exon	55411614	55411839	.	+	.	gene_id "ENSG00000134851.12"; transcript_id "ENST00000381334.9"; gene_type "protein_coding"; gene_status "KNOWN"; gene_name "TMEM165"; transcript_type "protein_coding"; transcript_status "KNOWN"; transcript_name "TMEM165-201"; exon_number "2"; exon_id "ENSE00003576511.1"; talon_gene "13144"; talon_transcript "48567"; talon_exon "230928"; ccdsid "CCDS3499.1"; exon_status "KNOWN"; level "2"; protein_id "ENSP00000370736.5"; source "HAVANA"; tag "CCDS";
chr4	HAVANA	exon	55417072	55417247	.	+	.	gene_id "ENSG00000134851.12"; transcript_id "ENST00000381334.9"; gene_type "protein_coding"; gene_status "KNOWN"; gene_name "TMEM165"; transcript_type "protein_coding"; transcript_status "KNOWN"; transcript_name "TMEM165-201"; exon_number "3"; exon_id "ENSE00003478530.1"; talon_gene "13144"; talon_transcript "48567"; talon_exon "230930"; ccdsid "CCDS3499.1"; exon_status "KNOWN"; level "2"; protein_id "ENSP00000370736.5"; source "HAVANA"; tag "CCDS";
chr4	HAVANA	exon	55417803	55417985	.	+	.	gene_id "ENSG00000134851.12"; transcript_id "ENST00000381334.9"; gene_type "protein_coding"; gene_status "KNOWN"; gene_name "TMEM165"; transcript_type "protein_coding"; transcript_status "KNOWN"; transcript_name "TMEM165-201"; exon_number "4"; exon_id "ENSE00003543724.1"; talon_gene "13144"; talon_transcript "48567"; talon_exon "230932"; ccdsid "CCDS3499.1"; exon_status "KNOWN"; level "2"; protein_id "ENSP00000370736.5"; source "HAVANA"; tag "CCDS";
chr4	HAVANA	exon	55424538	55424643	.	+	.	gene_id "ENSG00000134851.12"; transcript_id "ENST00000381334.9"; gene_type "protein_coding"; gene_status "KNOWN"; gene_name "TMEM165"; transcript_type "protein_coding"; transcript_status "KNOWN"; transcript_name "TMEM165-201"; exon_number "5"; exon_id "ENSE00003468973.1"; talon_gene "13144"; talon_transcript "48567"; talon_exon "230924"; ccdsid "CCDS3499.1"; exon_status "KNOWN"; level "2"; protein_id "ENSP00000425449.1"; source "HAVANA"; tag "basic";
chr4	HAVANA	exon	55425376	55426172	.	+	.	gene_id "ENSG00000134851.12"; transcript_id "ENST00000381334.9"; gene_type "protein_coding"; gene_status "KNOWN"; gene_name "TMEM165"; transcript_type "protein_coding"; transcript_status "KNOWN"; transcript_name "TMEM165-201"; exon_number "6"; exon_id "ENSE00001220922.7"; talon_gene "13144"; talon_transcript "48567"; talon_exon "230934"; ccdsid "CCDS3499.1"; exon_status "KNOWN"; level "2"; protein_id "ENSP00000370736.5"; source "HAVANA"; tag "CCDS";
chr4	HAVANA	transcript	55417129	55453397	.	+	.	gene_id "ENSG00000134851.12"; transcript_id "ENST00000608091.1"; gene_name "TMEM165"; gene_status "KNOWN"; gene_type "protein_coding"; transcript_type "protein_coding"; transcript_status "KNOWN"; transcript_name "TMEM165-212"; talon_gene "13144"; talon_transcript "48574"; havana_transcript "OTTHUMT00000472602.1"; level "2"; protein_id "ENSP00000476531.1"; source "HAVANA"; tag "cds_start_NF"; transcript_support_level "3";
chr4	HAVANA	exon	55417129	55417247	.	+	.	gene_id "ENSG00000134851.12"; transcript_id "ENST00000608091.1"; gene_type "protein_coding"; gene_status "KNOWN"; gene_name "TMEM165"; transcript_type "protein_coding"; transcript_status "KNOWN"; transcript_name "TMEM165-212"; exon_number "1"; exon_id "ENSE00003706188.1"; talon_gene "13144"; talon_transcript "48574"; talon_exon "230957"; exon_status "KNOWN"; level "2"; protein_id "ENSP00000476531.1"; source "HAVANA"; tag "cds_start_NF";
chr4	HAVANA	exon	55417803	55417985	.	+	.	gene_id "ENSG00000134851.12"; transcript_id "ENST00000608091.1"; gene_type "protein_coding"; gene_status "KNOWN"; gene_name "TMEM165"; transcript_type "protein_coding"; transcript_status "KNOWN"; transcript_name "TMEM165-212"; exon_number "2"; exon_id "ENSE00003543724.1"; talon_gene "13144"; talon_transcript "48574"; talon_exon "230932"; ccdsid "CCDS3499.1"; exon_status "KNOWN"; level "2"; protein_id "ENSP00000370736.5"; source "HAVANA"; tag "CCDS";
chr4	HAVANA	exon	55424538	55424643	.	+	.	gene_id "ENSG00000134851.12"; transcript_id "ENST00000608091.1"; gene_type "protein_coding"; gene_status "KNOWN"; gene_name "TMEM165"; transcript_type "protein_coding"; transcript_status "KNOWN"; transcript_name "TMEM165-212"; exon_number "3"; exon_id "ENSE00003468973.1"; talon_gene "13144"; talon_transcript "48574"; talon_exon "230924"; ccdsid "CCDS3499.1"; exon_status "KNOWN"; level "2"; protein_id "ENSP00000425449.1"; source "HAVANA"; tag "basic";
chr4	HAVANA	exon	55452239	55453397	.	+	.	gene_id "ENSG00000134851.12"; transcript_id "ENST00000608091.1"; gene_type "protein_coding"; gene_status "KNOWN"; gene_name "TMEM165"; transcript_type "protein_coding"; transcript_status "KNOWN"; transcript_name "TMEM165-212"; exon_number "4"; exon_id "ENSE00003704002.1"; talon_gene "13144"; talon_transcript "48574"; talon_exon "230959"; exon_status "KNOWN"; level "2"; protein_id "ENSP00000476531.1"; source "HAVANA"; tag "cds_start_NF";
chr4	HAVANA	transcript	55423114	55425631	.	+	.	gene_id "ENSG00000134851.12"; transcript_id "ENST00000515591.1"; gene_name "TMEM165"; gene_status "KNOWN"; gene_type "protein_coding"; transcript_type "retained_intron"; transcript_status "KNOWN"; transcript_name "TMEM165-211"; talon_gene "13144"; talon_transcript "48577"; havana_transcript "OTTHUMT00000361623.1"; level "2"; source "HAVANA"; transcript_support_level "2";
chr4	HAVANA	exon	55423114	55424643	.	+	.	gene_id "ENSG00000134851.12"; transcript_id "ENST00000515591.1"; gene_type "protein_coding"; gene_status "KNOWN"; gene_name "TMEM165"; transcript_type "retained_intron"; transcript_status "KNOWN"; transcript_name "TMEM165-211"; exon_number "1"; exon_id "ENSE00002085089.1"; talon_gene "13144"; talon_transcript "48577"; talon_exon "230964"; exon_status "KNOWN"; level "2"; source "HAVANA";
chr4	HAVANA	exon	55425376	55425631	.	+	.	gene_id "ENSG00000134851.12"; transcript_id "ENST00000515591.1"; gene_type "protein_coding"; gene_status "KNOWN"; gene_name "TMEM165"; transcript_type "retained_intron"; transcript_status "KNOWN"; transcript_name "TMEM165-211"; exon_number "2"; exon_id "ENSE00002069142.1"; talon_gene "13144"; talon_transcript "48577"; talon_exon "230965"; exon_status "KNOWN"; level "2"; source "HAVANA";
chr4	HAVANA	gene	55547112	55547889	.	+	.	gene_id "ENSG00000272969.1"; gene_name "AC024243.1"; gene_status "KNOWN"; gene_type "antisense"; talon_gene "13149"; havana_gene "OTTHUMG00000186305.1"; level "2";
chr4	HAVANA	transcript	55547112	55547889	.	+	.	gene_id "ENSG00000272969.1"; transcript_id "ENST00000609234.1"; gene_name "AC024243.1"; gene_status "KNOWN"; gene_type "antisense"; transcript_type "antisense"; transcript_status "KNOWN"; transcript_name "AC024243.1-201"; talon_gene "13149"; talon_transcript "48592"; havana_transcript "OTTHUMT00000472817.1"; level "2"; source "HAVANA"; tag "basic"; transcript_support_level "NA";
chr4	HAVANA	exon	55547112	55547889	.	+	.	gene_id "ENSG00000272969.1"; transcript_id "ENST00000609234.1"; gene_type "antisense"; gene_status "KNOWN"; gene_name "AC024243.1"; transcript_type "antisense"; transcript_status "KNOWN"; transcript_name "AC024243.1-201"; exon_number "1"; exon_id "ENSE00003711162.1"; talon_gene "13149"; talon_transcript "48592"; talon_exon "231043"; exon_status "KNOWN"; level "2"; source "HAVANA"; tag "basic";
chr4	HAVANA	gene	55853616	55904577	.	+	.	gene_id "ENSG00000090989.17"; gene_name "EXOC1"; gene_status "KNOWN"; gene_type "protein_coding"; talon_gene "13154"; havana_gene "OTTHUMG00000102165.4"; level "2"; tag "ncRNA_host";
chr4	HAVANA	transcript	55853616	55905013	.	+	.	gene_id "ENSG00000090989.17"; transcript_id "ENST00000381295.6"; gene_name "EXOC1"; gene_status "KNOWN"; gene_type "protein_coding"; transcript_type "protein_coding"; transcript_status "KNOWN"; transcript_name "EXOC1-203"; talon_gene "13154"; talon_transcript "48603"; ccdsid "CCDS3502.1"; havana_transcript "OTTHUMT00000361799.1"; level "2"; protein_id "ENSP00000370695.2"; source "HAVANA"; tag "CCDS"; transcript_support_level "1";
chr4	HAVANA	exon	55853616	55853953	.	+	.	gene_id "ENSG00000090989.17"; transcript_id "ENST00000381295.6"; gene_type "protein_coding"; gene_status "KNOWN"; gene_name "EXOC1"; transcript_type "protein_coding"; transcript_status "KNOWN"; transcript_name "EXOC1-203"; exon_number "1"; exon_id "ENSE00001488148.2"; talon_gene "13154"; talon_transcript "48603"; talon_exon "231099"; ccdsid "CCDS3502.1"; exon_status "KNOWN"; level "2"; protein_id "ENSP00000370695.2"; source "HAVANA"; tag "CCDS";
chr4	HAVANA	exon	55858314	55858447	.	+	.	gene_id "ENSG00000090989.17"; transcript_id "ENST00000381295.6"; gene_type "protein_coding"; gene_status "KNOWN"; gene_name "EXOC1"; transcript_type "protein_coding"; transcript_status "KNOWN"; transcript_name "EXOC1-203"; exon_number "2"; exon_id "ENSE00001171598.2"; talon_gene "13154"; talon_transcript "48603"; talon_exon "231101"; ccdsid "CCDS3502.1"; exon_status "KNOWN"; level "2"; protein_id "ENSP00000370695.2"; source "HAVANA"; tag "CCDS";
chr4	HAVANA	exon	55860411	55860541	.	+	.	gene_id "ENSG00000090989.17"; transcript_id "ENST00000381295.6"; gene_type "protein_coding"; gene_status "KNOWN"; gene_name "EXOC1"; transcript_type "protein_coding"; transcript_status "KNOWN"; transcript_name "EXOC1-203"; exon_number "3"; exon_id "ENSE00003459733.1"; talon_gene "13154"; talon_transcript "48603"; talon_exon "231103"; ccdsid "CCDS3502.1"; exon_status "KNOWN"; level "2"; protein_id "ENSP00000370695.2"; source "HAVANA"; tag "CCDS";
chr4	HAVANA	exon	55864227	55864386	.	+	.	gene_id "ENSG00000090989.17"; transcript_id "ENST00000381295.6"; gene_type "protein_coding"; gene_status "KNOWN"; gene_name "EXOC1"; transcript_type "protein_coding"; transcript_status "KNOWN"; transcript_name "EXOC1-203"; exon_number "4"; exon_id "ENSE00003568263.1"; talon_gene "13154"; talon_transcript "48603"; talon_exon "231105"; ccdsid "CCDS3502.1"; exon_status "KNOWN"; level "2"; protein_id "ENSP00000370695.2"; source "HAVANA"; tag "CCDS";
chr4	HAVANA	exon	55868336	55868523	.	+	.	gene_id "ENSG00000090989.17"; transcript_id "ENST00000381295.6"; gene_type "protein_coding"; gene_status "KNOWN"; gene_name "EXOC1"; transcript_type "protein_coding"; transcript_status "KNOWN"; transcript_name "EXOC1-203"; exon_number "5"; exon_id "ENSE00001147716.1"; talon_gene "13154"; talon_transcript "48603"; talon_exon "231107"; ccdsid "CCDS3502.1"; exon_status "KNOWN"; level "2"; protein_id "ENSP00000370695.2"; source "HAVANA"; tag "CCDS";
chr4	HAVANA	exon	55870678	55870905	.	+	.	gene_id "ENSG00000090989.17"; transcript_id "ENST00000381295.6"; gene_type "protein_coding"; gene_status "KNOWN"; gene_name "EXOC1"; transcript_type "protein_coding"; transcript_status "KNOWN"; transcript_name "EXOC1-203"; exon_number "6"; exon_id "ENSE00000716641.1"; talon_gene "13154"; talon_transcript "48603"; talon_exon "231109"; ccdsid "CCDS3502.1"; exon_status "KNOWN"; level "2"; protein_id "ENSP00000370695.2"; source "HAVANA"; tag "CCDS";
chr4	HAVANA	exon	55871101	55871233	.	+	.	gene_id "ENSG00000090989.17"; transcript_id "ENST00000381295.6"; gene_type "protein_coding"; gene_status "KNOWN"; gene_name "EXOC1"; transcript_type "protein_coding"; transcript_status "KNOWN"; transcript_name "EXOC1-203"; exon_number "7"; exon_id "ENSE00000716639.1"; talon_gene "13154"; talon_transcript "48603"; talon_exon "231111"; ccdsid "CCDS3502.1"; exon_status "KNOWN"; level "2"; protein_id "ENSP00000370695.2"; source "HAVANA"; tag "CCDS";
chr4	HAVANA	exon	55871849	55871958	.	+	.	gene_id "ENSG00000090989.17"; transcript_id "ENST00000381295.6"; gene_type "protein_coding"; gene_status "KNOWN"; gene_name "EXOC1"; transcript_type "protein_coding"; transcript_status "KNOWN"; transcript_name "EXOC1-203"; exon_number "8"; exon_id "ENSE00000580257.1"; talon_gene "13154"; talon_transcript "48603"; talon_exon "231113"; ccdsid "CCDS3502.1"; exon_status "KNOWN"; level "2"; protein_id "ENSP00000370695.2"; source "HAVANA"; tag "CCDS";
chr4	HAVANA	exon	55877917	55878066	.	+	.	gene_id "ENSG00000090989.17"; transcript_id "ENST00000381295.6"; gene_type "protein_coding"; gene_status "KNOWN"; gene_name "EXOC1"; transcript_type "protein_coding"; transcript_status "KNOWN"; transcript_name "EXOC1-203"; exon_number "9"; exon_id "ENSE00001147689.1"; talon_gene "13154"; talon_transcript "48603"; talon_exon "231115"; ccdsid "CCDS3502.1"; exon_status "KNOWN"; level "2"; protein_id "ENSP00000370695.2"; source "HAVANA"; tag "CCDS";
chr4	HAVANA	exon	55883823	55883928	.	+	.	gene_id "ENSG00000090989.17"; transcript_id "ENST00000381295.6"; gene_type "protein_coding"; gene_status "KNOWN"; gene_name "EXOC1"; transcript_type "protein_coding"; transcript_status "KNOWN"; transcript_name "EXOC1-203"; exon_number "10"; exon_id "ENSE00001218275.2"; talon_gene "13154"; talon_transcript "48603"; talon_exon "231117"; ccdsid "CCDS3502.1"; exon_status "KNOWN"; level "2"; protein_id "ENSP00000370695.2"; source "HAVANA"; tag "CCDS";
chr4	HAVANA	exon	55888888	55888932	.	+	.	gene_id "ENSG00000090989.17"; transcript_id "ENST00000381295.6"; gene_type "protein_coding"; gene_status "KNOWN"; gene_name "EXOC1"; transcript_type "protein_coding"; transcript_status "KNOWN"; transcript_name "EXOC1-203"; exon_number "11"; exon_id "ENSE00003657855.1"; talon_gene "13154"; talon_transcript "48603"; talon_exon "231119"; ccdsid "CCDS3502.1"; exon_status "KNOWN"; level "2"; protein_id "ENSP00000370695.2"; source "HAVANA"; tag "CCDS";
chr4	HAVANA	exon	55890223	55890386	.	+	.	gene_id "ENSG00000090989.17"; transcript_id "ENST00000381295.6"; gene_type "protein_coding"; gene_status "KNOWN"; gene_name "EXOC1"; transcript_type "protein_coding"; transcript_status "KNOWN"; transcript_name "EXOC1-203"; exon_number "12"; exon_id "ENSE00003664824.1"; talon_gene "13154"; talon_transcript "48603"; talon_exon "231121"; ccdsid "CCDS3502.1"; exon_status "KNOWN"; level "2"; protein_id "ENSP00000370695.2"; source "HAVANA"; tag "CCDS";
chr4	HAVANA	exon	55891315	55891422	.	+	.	gene_id "ENSG00000090989.17"; transcript_id "ENST00000381295.6"; gene_type "protein_coding"; gene_status "KNOWN"; gene_name "EXOC1"; transcript_type "protein_coding"; transcript_status "KNOWN"; transcript_name "EXOC1-203"; exon_number "13"; exon_id "ENSE00003500126.1"; talon_gene "13154"; talon_transcript "48603"; talon_exon "231123"; ccdsid "CCDS3502.1"; exon_status "KNOWN"; level "2"; protein_id "ENSP00000370695.2"; source "HAVANA"; tag "CCDS";
chr4	HAVANA	exon	55892635	55892711	.	+	.	gene_id "ENSG00000090989.17"; transcript_id "ENST00000381295.6"; gene_type "protein_coding"; gene_status "KNOWN"; gene_name "EXOC1"; transcript_type "protein_coding"; transcript_status "KNOWN"; transcript_name "EXOC1-203"; exon_number "14"; exon_id "ENSE00003489133.1"; talon_gene "13154"; talon_transcript "48603"; talon_exon "231125"; ccdsid "CCDS3502.1"; exon_status "KNOWN"; level "2"; protein_id "ENSP00000370695.2"; source "HAVANA"; tag "CCDS";
chr4	HAVANA	exon	55893552	55893780	.	+	.	gene_id "ENSG00000090989.17"; transcript_id "ENST00000381295.6"; gene_type "protein_coding"; gene_status "KNOWN"; gene_name "EXOC1"; transcript_type "protein_coding"; transcript_status "KNOWN"; transcript_name "EXOC1-203"; exon_number "15"; exon_id "ENSE00003567476.1"; talon_gene "13154"; talon_transcript "48603"; talon_exon "231127"; ccdsid "CCDS3502.1"; exon_status "KNOWN"; level "2"; protein_id "ENSP00000370695.2"; source "HAVANA"; tag "CCDS";
chr4	HAVANA	exon	55896717	55896900	.	+	.	gene_id "ENSG00000090989.17"; transcript_id "ENST00000381295.6"; gene_type "protein_coding"; gene_status "KNOWN"; gene_name "EXOC1"; transcript_type "protein_coding"; transcript_status "KNOWN"; transcript_name "EXOC1-203"; exon_number "16"; exon_id "ENSE00003628258.1"; talon_gene "13154"; talon_transcript "48603"; talon_exon "231129"; ccdsid "CCDS3502.1"; exon_status "KNOWN"; level "2"; protein_id "ENSP00000370695.2"; source "HAVANA"; tag "CCDS";
chr4	HAVANA	exon	55899685	55899884	.	+	.	gene_id "ENSG00000090989.17"; transcript_id "ENST00000381295.6"; gene_type "protein_coding"; gene_status "KNOWN"; gene_name "EXOC1"; transcript_type "protein_coding"; transcript_status "KNOWN"; transcript_name "EXOC1-203"; exon_number "17"; exon_id "ENSE00003482131.1"; talon_gene "13154"; talon_transcript "48603"; talon_exon "231131"; ccdsid "CCDS3502.1"; exon_status "KNOWN"; level "2"; protein_id "ENSP00000370695.2"; source "HAVANA"; tag "CCDS";
chr4	HAVANA	exon	55902344	55902538	.	+	.	gene_id "ENSG00000090989.17"; transcript_id "ENST00000381295.6"; gene_type "protein_coding"; gene_status "KNOWN"; gene_name "EXOC1"; transcript_type "protein_coding"; transcript_status "KNOWN"; transcript_name "EXOC1-203"; exon_number "18"; exon_id "ENSE00003664273.1"; talon_gene "13154"; talon_transcript "48603"; talon_exon "231133"; ccdsid "CCDS3502.1"; exon_status "KNOWN"; level "2"; protein_id "ENSP00000370695.2"; source "HAVANA"; tag "CCDS";
chr4	HAVANA	exon	55904343	55905013	.	+	.	gene_id "ENSG00000090989.17"; transcript_id "ENST00000381295.6"; gene_type "protein_coding"; gene_status "KNOWN"; gene_name "EXOC1"; transcript_type "protein_coding"; transcript_status "KNOWN"; transcript_name "EXOC1-203"; exon_number "19"; exon_id "ENSE00002078803.1"; talon_gene "13154"; talon_transcript "48603"; talon_exon "231135"; ccdsid "CCDS3502.1"; exon_status "KNOWN"; level "2"; protein_id "ENSP00000370695.2"; source "HAVANA"; tag "CCDS";
chr4	HAVANA	transcript	55853675	55905034	.	+	.	gene_id "ENSG00000090989.17"; transcript_id "ENST00000346134.11"; gene_name "EXOC1"; gene_status "KNOWN"; gene_type "protein_coding"; transcript_type "protein_coding"; transcript_status "KNOWN"; transcript_name "EXOC1-201"; talon_gene "13154"; talon_transcript "48604"; ccdsid "CCDS3502.1"; havana_transcript "OTTHUMT00000220010.2"; level "2"; protein_id "ENSP00000326514.7"; source "HAVANA"; tag "CCDS"; transcript_support_level "2";
chr4	HAVANA	exon	55853675	55853797	.	+	.	gene_id "ENSG00000090989.17"; transcript_id "ENST00000346134.11"; gene_type "protein_coding"; gene_status "KNOWN"; gene_name "EXOC1"; transcript_type "protein_coding"; transcript_status "KNOWN"; transcript_name "EXOC1-201"; exon_number "1"; exon_id "ENSE00001147740.8"; talon_gene "13154"; talon_transcript "48604"; talon_exon "231136"; ccdsid "CCDS3502.1"; exon_status "KNOWN"; level "2"; protein_id "ENSP00000326514.7"; source "HAVANA"; tag "CCDS";
chr4	HAVANA	exon	55858314	55858447	.	+	.	gene_id "ENSG00000090989.17"; transcript_id "ENST00000346134.11"; gene_type "protein_coding"; gene_status "KNOWN"; gene_name "EXOC1"; transcript_type "protein_coding"; transcript_status "KNOWN"; transcript_name "EXOC1-201"; exon_number "2"; exon_id "ENSE00001171598.2"; talon_gene "13154"; talon_transcript "48604"; talon_exon "231101"; ccdsid "CCDS3502.1"; exon_status "KNOWN"; level "2"; protein_id "ENSP00000370695.2"; source "HAVANA"; tag "CCDS";
chr4	HAVANA	exon	55860411	55860541	.	+	.	gene_id "ENSG00000090989.17"; transcript_id "ENST00000346134.11"; gene_type "protein_coding"; gene_status "KNOWN"; gene_name "EXOC1"; transcript_type "protein_coding"; transcript_status "KNOWN"; transcript_name "EXOC1-201"; exon_number "3"; exon_id "ENSE00003459733.1"; talon_gene "13154"; talon_transcript "48604"; talon_exon "231103"; ccdsid "CCDS3502.1"; exon_status "KNOWN"; level "2"; protein_id "ENSP00000370695.2"; source "HAVANA"; tag "CCDS";
chr4	HAVANA	exon	55864227	55864386	.	+	.	gene_id "ENSG00000090989.17"; transcript_id "ENST00000346134.11"; gene_type "protein_coding"; gene_status "KNOWN"; gene_name "EXOC1"; transcript_type "protein_coding"; transcript_status "KNOWN"; transcript_name "EXOC1-201"; exon_number "4"; exon_id "ENSE00003568263.1"; talon_gene "13154"; talon_transcript "48604"; talon_exon "231105"; ccdsid "CCDS3502.1"; exon_status "KNOWN"; level "2"; protein_id "ENSP00000370695.2"; source "HAVANA"; tag "CCDS";
chr4	HAVANA	exon	55868336	55868523	.	+	.	gene_id "ENSG00000090989.17"; transcript_id "ENST00000346134.11"; gene_type "protein_coding"; gene_status "KNOWN"; gene_name "EXOC1"; transcript_type "protein_coding"; transcript_status "KNOWN"; transcript_name "EXOC1-201"; exon_number "5"; exon_id "ENSE00001147716.1"; talon_gene "13154"; talon_transcript "48604"; talon_exon "231107"; ccdsid "CCDS3502.1"; exon_status "KNOWN"; level "2"; protein_id "ENSP00000370695.2"; source "HAVANA"; tag "CCDS";
chr4	HAVANA	exon	55870678	55870905	.	+	.	gene_id "ENSG00000090989.17"; transcript_id "ENST00000346134.11"; gene_type "protein_coding"; gene_status "KNOWN"; gene_name "EXOC1"; transcript_type "protein_coding"; transcript_status "KNOWN"; transcript_name "EXOC1-201"; exon_number "6"; exon_id "ENSE00000716641.1"; talon_gene "13154"; talon_transcript "48604"; talon_exon "231109"; ccdsid "CCDS3502.1"; exon_status "KNOWN"; level "2"; protein_id "ENSP00000370695.2"; source "HAVANA"; tag "CCDS";
chr4	HAVANA	exon	55871101	55871233	.	+	.	gene_id "ENSG00000090989.17"; transcript_id "ENST00000346134.11"; gene_type "protein_coding"; gene_status "KNOWN"; gene_name "EXOC1"; transcript_type "protein_coding"; transcript_status "KNOWN"; transcript_name "EXOC1-201"; exon_number "7"; exon_id "ENSE00000716639.1"; talon_gene "13154"; talon_transcript "48604"; talon_exon "231111"; ccdsid "CCDS3502.1"; exon_status "KNOWN"; level "2"; protein_id "ENSP00000370695.2"; source "HAVANA"; tag "CCDS";
chr4	HAVANA	exon	55871849	55871958	.	+	.	gene_id "ENSG00000090989.17"; transcript_id "ENST00000346134.11"; gene_type "protein_coding"; gene_status "KNOWN"; gene_name "EXOC1"; transcript_type "protein_coding"; transcript_status "KNOWN"; transcript_name "EXOC1-201"; exon_number "8"; exon_id "ENSE00000580257.1"; talon_gene "13154"; talon_transcript "48604"; talon_exon "231113"; ccdsid "CCDS3502.1"; exon_status "KNOWN"; level "2"; protein_id "ENSP00000370695.2"; source "HAVANA"; tag "CCDS";
chr4	HAVANA	exon	55877917	55878066	.	+	.	gene_id "ENSG00000090989.17"; transcript_id "ENST00000346134.11"; gene_type "protein_coding"; gene_status "KNOWN"; gene_name "EXOC1"; transcript_type "protein_coding"; transcript_status "KNOWN"; transcript_name "EXOC1-201"; exon_number "9"; exon_id "ENSE00001147689.1"; talon_gene "13154"; talon_transcript "48604"; talon_exon "231115"; ccdsid "CCDS3502.1"; exon_status "KNOWN"; level "2"; protein_id "ENSP00000370695.2"; source "HAVANA"; tag "CCDS";
chr4	HAVANA	exon	55883823	55883928	.	+	.	gene_id "ENSG00000090989.17"; transcript_id "ENST00000346134.11"; gene_type "protein_coding"; gene_status "KNOWN"; gene_name "EXOC1"; transcript_type "protein_coding"; transcript_status "KNOWN"; transcript_name "EXOC1-201"; exon_number "10"; exon_id "ENSE00001218275.2"; talon_gene "13154"; talon_transcript "48604"; talon_exon "231117"; ccdsid "CCDS3502.1"; exon_status "KNOWN"; level "2"; protein_id "ENSP00000370695.2"; source "HAVANA"; tag "CCDS";
chr4	HAVANA	exon	55888888	55888932	.	+	.	gene_id "ENSG00000090989.17"; transcript_id "ENST00000346134.11"; gene_type "protein_coding"; gene_status "KNOWN"; gene_name "EXOC1"; transcript_type "protein_coding"; transcript_status "KNOWN"; transcript_name "EXOC1-201"; exon_number "11"; exon_id "ENSE00003657855.1"; talon_gene "13154"; talon_transcript "48604"; talon_exon "231119"; ccdsid "CCDS3502.1"; exon_status "KNOWN"; level "2"; protein_id "ENSP00000370695.2"; source "HAVANA"; tag "CCDS";
chr4	HAVANA	exon	55890223	55890386	.	+	.	gene_id "ENSG00000090989.17"; transcript_id "ENST00000346134.11"; gene_type "protein_coding"; gene_status "KNOWN"; gene_name "EXOC1"; transcript_type "protein_coding"; transcript_status "KNOWN"; transcript_name "EXOC1-201"; exon_number "12"; exon_id "ENSE00003664824.1"; talon_gene "13154"; talon_transcript "48604"; talon_exon "231121"; ccdsid "CCDS3502.1"; exon_status "KNOWN"; level "2"; protein_id "ENSP00000370695.2"; source "HAVANA"; tag "CCDS";
chr4	HAVANA	exon	55891315	55891422	.	+	.	gene_id "ENSG00000090989.17"; transcript_id "ENST00000346134.11"; gene_type "protein_coding"; gene_status "KNOWN"; gene_name "EXOC1"; transcript_type "protein_coding"; transcript_status "KNOWN"; transcript_name "EXOC1-201"; exon_number "13"; exon_id "ENSE00003500126.1"; talon_gene "13154"; talon_transcript "48604"; talon_exon "231123"; ccdsid "CCDS3502.1"; exon_status "KNOWN"; level "2"; protein_id "ENSP00000370695.2"; source "HAVANA"; tag "CCDS";
chr4	HAVANA	exon	55892635	55892711	.	+	.	gene_id "ENSG00000090989.17"; transcript_id "ENST00000346134.11"; gene_type "protein_coding"; gene_status "KNOWN"; gene_name "EXOC1"; transcript_type "protein_coding"; transcript_status "KNOWN"; transcript_name "EXOC1-201"; exon_number "14"; exon_id "ENSE00003489133.1"; talon_gene "13154"; talon_transcript "48604"; talon_exon "231125"; ccdsid "CCDS3502.1"; exon_status "KNOWN"; level "2"; protein_id "ENSP00000370695.2"; source "HAVANA"; tag "CCDS";
chr4	HAVANA	exon	55893552	55893780	.	+	.	gene_id "ENSG00000090989.17"; transcript_id "ENST00000346134.11"; gene_type "protein_coding"; gene_status "KNOWN"; gene_name "EXOC1"; transcript_type "protein_coding"; transcript_status "KNOWN"; transcript_name "EXOC1-201"; exon_number "15"; exon_id "ENSE00003567476.1"; talon_gene "13154"; talon_transcript "48604"; talon_exon "231127"; ccdsid "CCDS3502.1"; exon_status "KNOWN"; level "2"; protein_id "ENSP00000370695.2"; source "HAVANA"; tag "CCDS";
chr4	HAVANA	exon	55896717	55896900	.	+	.	gene_id "ENSG00000090989.17"; transcript_id "ENST00000346134.11"; gene_type "protein_coding"; gene_status "KNOWN"; gene_name "EXOC1"; transcript_type "protein_coding"; transcript_status "KNOWN"; transcript_name "EXOC1-201"; exon_number "16"; exon_id "ENSE00003628258.1"; talon_gene "13154"; talon_transcript "48604"; talon_exon "231129"; ccdsid "CCDS3502.1"; exon_status "KNOWN"; level "2"; protein_id "ENSP00000370695.2"; source "HAVANA"; tag "CCDS";
chr4	HAVANA	exon	55899685	55899884	.	+	.	gene_id "ENSG00000090989.17"; transcript_id "ENST00000346134.11"; gene_type "protein_coding"; gene_status "KNOWN"; gene_name "EXOC1"; transcript_type "protein_coding"; transcript_status "KNOWN"; transcript_name "EXOC1-201"; exon_number "17"; exon_id "ENSE00003482131.1"; talon_gene "13154"; talon_transcript "48604"; talon_exon "231131"; ccdsid "CCDS3502.1"; exon_status "KNOWN"; level "2"; protein_id "ENSP00000370695.2"; source "HAVANA"; tag "CCDS";
chr4	HAVANA	exon	55902344	55902538	.	+	.	gene_id "ENSG00000090989.17"; transcript_id "ENST00000346134.11"; gene_type "protein_coding"; gene_status "KNOWN"; gene_name "EXOC1"; transcript_type "protein_coding"; transcript_status "KNOWN"; transcript_name "EXOC1-201"; exon_number "18"; exon_id "ENSE00003664273.1"; talon_gene "13154"; talon_transcript "48604"; talon_exon "231133"; ccdsid "CCDS3502.1"; exon_status "KNOWN"; level "2"; protein_id "ENSP00000370695.2"; source "HAVANA"; tag "CCDS";
chr4	HAVANA	exon	55904343	55905034	.	+	.	gene_id "ENSG00000090989.17"; transcript_id "ENST00000346134.11"; gene_type "protein_coding"; gene_status "KNOWN"; gene_name "EXOC1"; transcript_type "protein_coding"; transcript_status "KNOWN"; transcript_name "EXOC1-201"; exon_number "19"; exon_id "ENSE00001849735.1"; talon_gene "13154"; talon_transcript "48604"; talon_exon "231138"; ccdsid "CCDS3502.1"; exon_status "KNOWN"; level "2"; protein_id "ENSP00000326514.7"; source "HAVANA"; tag "CCDS";
chr4	TALON	transcript	55853675	55905007	.	+	.	gene_id "ENSG00000090989.17"; transcript_id "ENCODEHT000275585"; gene_name "EXOC1"; gene_status "KNOWN"; gene_type "protein_coding"; transcript_status "NOVEL"; transcript_name "ENCODEHT000275585"; talon_gene "13154"; talon_transcript "275585"; NIC_transcript "TRUE";
chr4	TALON	exon	55853675	55853953	.	+	.	gene_id "ENSG00000090989.17"; transcript_id "ENCODEHT000275585"; gene_type "protein_coding"; gene_status "KNOWN"; gene_name "EXOC1"; transcript_status "NOVEL"; transcript_name "ENCODEHT000275585"; exon_number "1"; exon_id "1030124"; talon_gene "13154"; talon_transcript "275585"; talon_exon "1030124"; exon_status "NOVEL";
chr4	HAVANA	exon	55858314	55858447	.	+	.	gene_id "ENSG00000090989.17"; transcript_id "ENCODEHT000275585"; gene_type "protein_coding"; gene_status "KNOWN"; gene_name "EXOC1"; transcript_status "NOVEL"; transcript_name "ENCODEHT000275585"; exon_number "2"; exon_id "ENSE00001171598.2"; talon_gene "13154"; talon_transcript "275585"; talon_exon "231101"; ccdsid "CCDS3502.1"; exon_status "KNOWN"; level "2"; protein_id "ENSP00000370695.2"; source "HAVANA"; tag "CCDS";
chr4	HAVANA	exon	55860411	55860541	.	+	.	gene_id "ENSG00000090989.17"; transcript_id "ENCODEHT000275585"; gene_type "protein_coding"; gene_status "KNOWN"; gene_name "EXOC1"; transcript_status "NOVEL"; transcript_name "ENCODEHT000275585"; exon_number "3"; exon_id "ENSE00003459733.1"; talon_gene "13154"; talon_transcript "275585"; talon_exon "231103"; ccdsid "CCDS3502.1"; exon_status "KNOWN"; level "2"; protein_id "ENSP00000370695.2"; source "HAVANA"; tag "CCDS";
chr4	HAVANA	exon	55864227	55864386	.	+	.	gene_id "ENSG00000090989.17"; transcript_id "ENCODEHT000275585"; gene_type "protein_coding"; gene_status "KNOWN"; gene_name "EXOC1"; transcript_status "NOVEL"; transcript_name "ENCODEHT000275585"; exon_number "4"; exon_id "ENSE00003568263.1"; talon_gene "13154"; talon_transcript "275585"; talon_exon "231105"; ccdsid "CCDS3502.1"; exon_status "KNOWN"; level "2"; protein_id "ENSP00000370695.2"; source "HAVANA"; tag "CCDS";
chr4	HAVANA	exon	55868336	55868523	.	+	.	gene_id "ENSG00000090989.17"; transcript_id "ENCODEHT000275585"; gene_type "protein_coding"; gene_status "KNOWN"; gene_name "EXOC1"; transcript_status "NOVEL"; transcript_name "ENCODEHT000275585"; exon_number "5"; exon_id "ENSE00001147716.1"; talon_gene "13154"; talon_transcript "275585"; talon_exon "231107"; ccdsid "CCDS3502.1"; exon_status "KNOWN"; level "2"; protein_id "ENSP00000370695.2"; source "HAVANA"; tag "CCDS";
chr4	HAVANA	exon	55870678	55870905	.	+	.	gene_id "ENSG00000090989.17"; transcript_id "ENCODEHT000275585"; gene_type "protein_coding"; gene_status "KNOWN"; gene_name "EXOC1"; transcript_status "NOVEL"; transcript_name "ENCODEHT000275585"; exon_number "6"; exon_id "ENSE00000716641.1"; talon_gene "13154"; talon_transcript "275585"; talon_exon "231109"; ccdsid "CCDS3502.1"; exon_status "KNOWN"; level "2"; protein_id "ENSP00000370695.2"; source "HAVANA"; tag "CCDS";
chr4	HAVANA	exon	55871101	55871233	.	+	.	gene_id "ENSG00000090989.17"; transcript_id "ENCODEHT000275585"; gene_type "protein_coding"; gene_status "KNOWN"; gene_name "EXOC1"; transcript_status "NOVEL"; transcript_name "ENCODEHT000275585"; exon_number "7"; exon_id "ENSE00000716639.1"; talon_gene "13154"; talon_transcript "275585"; talon_exon "231111"; ccdsid "CCDS3502.1"; exon_status "KNOWN"; level "2"; protein_id "ENSP00000370695.2"; source "HAVANA"; tag "CCDS";
chr4	HAVANA	exon	55871849	55871958	.	+	.	gene_id "ENSG00000090989.17"; transcript_id "ENCODEHT000275585"; gene_type "protein_coding"; gene_status "KNOWN"; gene_name "EXOC1"; transcript_status "NOVEL"; transcript_name "ENCODEHT000275585"; exon_number "8"; exon_id "ENSE00000580257.1"; talon_gene "13154"; talon_transcript "275585"; talon_exon "231113"; ccdsid "CCDS3502.1"; exon_status "KNOWN"; level "2"; protein_id "ENSP00000370695.2"; source "HAVANA"; tag "CCDS";
chr4	HAVANA	exon	55877917	55878066	.	+	.	gene_id "ENSG00000090989.17"; transcript_id "ENCODEHT000275585"; gene_type "protein_coding"; gene_status "KNOWN"; gene_name "EXOC1"; transcript_status "NOVEL"; transcript_name "ENCODEHT000275585"; exon_number "9"; exon_id "ENSE00001147689.1"; talon_gene "13154"; talon_transcript "275585"; talon_exon "231115"; ccdsid "CCDS3502.1"; exon_status "KNOWN"; level "2"; protein_id "ENSP00000370695.2"; source "HAVANA"; tag "CCDS";
chr4	HAVANA	exon	55883823	55883928	.	+	.	gene_id "ENSG00000090989.17"; transcript_id "ENCODEHT000275585"; gene_type "protein_coding"; gene_status "KNOWN"; gene_name "EXOC1"; transcript_status "NOVEL"; transcript_name "ENCODEHT000275585"; exon_number "10"; exon_id "ENSE00001218275.2"; talon_gene "13154"; talon_transcript "275585"; talon_exon "231117"; ccdsid "CCDS3502.1"; exon_status "KNOWN"; level "2"; protein_id "ENSP00000370695.2"; source "HAVANA"; tag "CCDS";
chr4	HAVANA	exon	55890223	55890386	.	+	.	gene_id "ENSG00000090989.17"; transcript_id "ENCODEHT000275585"; gene_type "protein_coding"; gene_status "KNOWN"; gene_name "EXOC1"; transcript_status "NOVEL"; transcript_name "ENCODEHT000275585"; exon_number "11"; exon_id "ENSE00003664824.1"; talon_gene "13154"; talon_transcript "275585"; talon_exon "231121"; ccdsid "CCDS3502.1"; exon_status "KNOWN"; level "2"; protein_id "ENSP00000370695.2"; source "HAVANA"; tag "CCDS";
chr4	HAVANA	exon	55891315	55891422	.	+	.	gene_id "ENSG00000090989.17"; transcript_id "ENCODEHT000275585"; gene_type "protein_coding"; gene_status "KNOWN"; gene_name "EXOC1"; transcript_status "NOVEL"; transcript_name "ENCODEHT000275585"; exon_number "12"; exon_id "ENSE00003500126.1"; talon_gene "13154"; talon_transcript "275585"; talon_exon "231123"; ccdsid "CCDS3502.1"; exon_status "KNOWN"; level "2"; protein_id "ENSP00000370695.2"; source "HAVANA"; tag "CCDS";
chr4	HAVANA	exon	55892635	55892711	.	+	.	gene_id "ENSG00000090989.17"; transcript_id "ENCODEHT000275585"; gene_type "protein_coding"; gene_status "KNOWN"; gene_name "EXOC1"; transcript_status "NOVEL"; transcript_name "ENCODEHT000275585"; exon_number "13"; exon_id "ENSE00003489133.1"; talon_gene "13154"; talon_transcript "275585"; talon_exon "231125"; ccdsid "CCDS3502.1"; exon_status "KNOWN"; level "2"; protein_id "ENSP00000370695.2"; source "HAVANA"; tag "CCDS";
chr4	HAVANA	exon	55893552	55893780	.	+	.	gene_id "ENSG00000090989.17"; transcript_id "ENCODEHT000275585"; gene_type "protein_coding"; gene_status "KNOWN"; gene_name "EXOC1"; transcript_status "NOVEL"; transcript_name "ENCODEHT000275585"; exon_number "14"; exon_id "ENSE00003567476.1"; talon_gene "13154"; talon_transcript "275585"; talon_exon "231127"; ccdsid "CCDS3502.1"; exon_status "KNOWN"; level "2"; protein_id "ENSP00000370695.2"; source "HAVANA"; tag "CCDS";
chr4	HAVANA	exon	55896717	55896900	.	+	.	gene_id "ENSG00000090989.17"; transcript_id "ENCODEHT000275585"; gene_type "protein_coding"; gene_status "KNOWN"; gene_name "EXOC1"; transcript_status "NOVEL"; transcript_name "ENCODEHT000275585"; exon_number "15"; exon_id "ENSE00003628258.1"; talon_gene "13154"; talon_transcript "275585"; talon_exon "231129"; ccdsid "CCDS3502.1"; exon_status "KNOWN"; level "2"; protein_id "ENSP00000370695.2"; source "HAVANA"; tag "CCDS";
chr4	HAVANA	exon	55899685	55899884	.	+	.	gene_id "ENSG00000090989.17"; transcript_id "ENCODEHT000275585"; gene_type "protein_coding"; gene_status "KNOWN"; gene_name "EXOC1"; transcript_status "NOVEL"; transcript_name "ENCODEHT000275585"; exon_number "16"; exon_id "ENSE00003482131.1"; talon_gene "13154"; talon_transcript "275585"; talon_exon "231131"; ccdsid "CCDS3502.1"; exon_status "KNOWN"; level "2"; protein_id "ENSP00000370695.2"; source "HAVANA"; tag "CCDS";
chr4	HAVANA	exon	55902344	55902538	.	+	.	gene_id "ENSG00000090989.17"; transcript_id "ENCODEHT000275585"; gene_type "protein_coding"; gene_status "KNOWN"; gene_name "EXOC1"; transcript_status "NOVEL"; transcript_name "ENCODEHT000275585"; exon_number "17"; exon_id "ENSE00003664273.1"; talon_gene "13154"; talon_transcript "275585"; talon_exon "231133"; ccdsid "CCDS3502.1"; exon_status "KNOWN"; level "2"; protein_id "ENSP00000370695.2"; source "HAVANA"; tag "CCDS";
chr4	HAVANA	exon	55904343	55905007	.	+	.	gene_id "ENSG00000090989.17"; transcript_id "ENCODEHT000275585"; gene_type "protein_coding"; gene_status "KNOWN"; gene_name "EXOC1"; transcript_status "NOVEL"; transcript_name "ENCODEHT000275585"; exon_number "18"; exon_id "ENSE00002019926.1"; talon_gene "13154"; talon_transcript "275585"; talon_exon "231147"; exon_status "KNOWN"; level "2"; source "HAVANA";
chr4	HAVANA	transcript	55853739	55905034	.	+	.	gene_id "ENSG00000090989.17"; transcript_id "ENST00000349598.6"; gene_name "EXOC1"; gene_status "KNOWN"; gene_type "protein_coding"; transcript_type "protein_coding"; transcript_status "KNOWN"; transcript_name "EXOC1-202"; talon_gene "13154"; talon_transcript "48605"; ccdsid "CCDS3503.1"; havana_transcript "OTTHUMT00000250952.1"; level "2"; protein_id "ENSP00000334431.6"; source "HAVANA"; tag "CCDS"; transcript_support_level "2";
chr4	HAVANA	exon	55853739	55853797	.	+	.	gene_id "ENSG00000090989.17"; transcript_id "ENST00000349598.6"; gene_type "protein_coding"; gene_status "KNOWN"; gene_name "EXOC1"; transcript_type "protein_coding"; transcript_status "KNOWN"; transcript_name "EXOC1-202"; exon_number "1"; exon_id "ENSE00001897944.1"; talon_gene "13154"; talon_transcript "48605"; talon_exon "231139"; ccdsid "CCDS3503.1"; exon_status "KNOWN"; level "2"; protein_id "ENSP00000334431.6"; source "HAVANA"; tag "CCDS";
chr4	HAVANA	exon	55858314	55858447	.	+	.	gene_id "ENSG00000090989.17"; transcript_id "ENST00000349598.6"; gene_type "protein_coding"; gene_status "KNOWN"; gene_name "EXOC1"; transcript_type "protein_coding"; transcript_status "KNOWN"; transcript_name "EXOC1-202"; exon_number "2"; exon_id "ENSE00001171598.2"; talon_gene "13154"; talon_transcript "48605"; talon_exon "231101"; ccdsid "CCDS3502.1"; exon_status "KNOWN"; level "2"; protein_id "ENSP00000370695.2"; source "HAVANA"; tag "CCDS";
chr4	HAVANA	exon	55860411	55860541	.	+	.	gene_id "ENSG00000090989.17"; transcript_id "ENST00000349598.6"; gene_type "protein_coding"; gene_status "KNOWN"; gene_name "EXOC1"; transcript_type "protein_coding"; transcript_status "KNOWN"; transcript_name "EXOC1-202"; exon_number "3"; exon_id "ENSE00003459733.1"; talon_gene "13154"; talon_transcript "48605"; talon_exon "231103"; ccdsid "CCDS3502.1"; exon_status "KNOWN"; level "2"; protein_id "ENSP00000370695.2"; source "HAVANA"; tag "CCDS";
chr4	HAVANA	exon	55864227	55864386	.	+	.	gene_id "ENSG00000090989.17"; transcript_id "ENST00000349598.6"; gene_type "protein_coding"; gene_status "KNOWN"; gene_name "EXOC1"; transcript_type "protein_coding"; transcript_status "KNOWN"; transcript_name "EXOC1-202"; exon_number "4"; exon_id "ENSE00003568263.1"; talon_gene "13154"; talon_transcript "48605"; talon_exon "231105"; ccdsid "CCDS3502.1"; exon_status "KNOWN"; level "2"; protein_id "ENSP00000370695.2"; source "HAVANA"; tag "CCDS";
chr4	HAVANA	exon	55868336	55868523	.	+	.	gene_id "ENSG00000090989.17"; transcript_id "ENST00000349598.6"; gene_type "protein_coding"; gene_status "KNOWN"; gene_name "EXOC1"; transcript_type "protein_coding"; transcript_status "KNOWN"; transcript_name "EXOC1-202"; exon_number "5"; exon_id "ENSE00001147716.1"; talon_gene "13154"; talon_transcript "48605"; talon_exon "231107"; ccdsid "CCDS3502.1"; exon_status "KNOWN"; level "2"; protein_id "ENSP00000370695.2"; source "HAVANA"; tag "CCDS";
chr4	HAVANA	exon	55870678	55870905	.	+	.	gene_id "ENSG00000090989.17"; transcript_id "ENST00000349598.6"; gene_type "protein_coding"; gene_status "KNOWN"; gene_name "EXOC1"; transcript_type "protein_coding"; transcript_status "KNOWN"; transcript_name "EXOC1-202"; exon_number "6"; exon_id "ENSE00000716641.1"; talon_gene "13154"; talon_transcript "48605"; talon_exon "231109"; ccdsid "CCDS3502.1"; exon_status "KNOWN"; level "2"; protein_id "ENSP00000370695.2"; source "HAVANA"; tag "CCDS";
chr4	HAVANA	exon	55871101	55871233	.	+	.	gene_id "ENSG00000090989.17"; transcript_id "ENST00000349598.6"; gene_type "protein_coding"; gene_status "KNOWN"; gene_name "EXOC1"; transcript_type "protein_coding"; transcript_status "KNOWN"; transcript_name "EXOC1-202"; exon_number "7"; exon_id "ENSE00000716639.1"; talon_gene "13154"; talon_transcript "48605"; talon_exon "231111"; ccdsid "CCDS3502.1"; exon_status "KNOWN"; level "2"; protein_id "ENSP00000370695.2"; source "HAVANA"; tag "CCDS";
chr4	HAVANA	exon	55871849	55871958	.	+	.	gene_id "ENSG00000090989.17"; transcript_id "ENST00000349598.6"; gene_type "protein_coding"; gene_status "KNOWN"; gene_name "EXOC1"; transcript_type "protein_coding"; transcript_status "KNOWN"; transcript_name "EXOC1-202"; exon_number "8"; exon_id "ENSE00000580257.1"; talon_gene "13154"; talon_transcript "48605"; talon_exon "231113"; ccdsid "CCDS3502.1"; exon_status "KNOWN"; level "2"; protein_id "ENSP00000370695.2"; source "HAVANA"; tag "CCDS";
chr4	HAVANA	exon	55877917	55878066	.	+	.	gene_id "ENSG00000090989.17"; transcript_id "ENST00000349598.6"; gene_type "protein_coding"; gene_status "KNOWN"; gene_name "EXOC1"; transcript_type "protein_coding"; transcript_status "KNOWN"; transcript_name "EXOC1-202"; exon_number "9"; exon_id "ENSE00001147689.1"; talon_gene "13154"; talon_transcript "48605"; talon_exon "231115"; ccdsid "CCDS3502.1"; exon_status "KNOWN"; level "2"; protein_id "ENSP00000370695.2"; source "HAVANA"; tag "CCDS";
chr4	HAVANA	exon	55883823	55883928	.	+	.	gene_id "ENSG00000090989.17"; transcript_id "ENST00000349598.6"; gene_type "protein_coding"; gene_status "KNOWN"; gene_name "EXOC1"; transcript_type "protein_coding"; transcript_status "KNOWN"; transcript_name "EXOC1-202"; exon_number "10"; exon_id "ENSE00001218275.2"; talon_gene "13154"; talon_transcript "48605"; talon_exon "231117"; ccdsid "CCDS3502.1"; exon_status "KNOWN"; level "2"; protein_id "ENSP00000370695.2"; source "HAVANA"; tag "CCDS";
chr4	HAVANA	exon	55890223	55890386	.	+	.	gene_id "ENSG00000090989.17"; transcript_id "ENST00000349598.6"; gene_type "protein_coding"; gene_status "KNOWN"; gene_name "EXOC1"; transcript_type "protein_coding"; transcript_status "KNOWN"; transcript_name "EXOC1-202"; exon_number "11"; exon_id "ENSE00003664824.1"; talon_gene "13154"; talon_transcript "48605"; talon_exon "231121"; ccdsid "CCDS3502.1"; exon_status "KNOWN"; level "2"; protein_id "ENSP00000370695.2"; source "HAVANA"; tag "CCDS";
chr4	HAVANA	exon	55891315	55891422	.	+	.	gene_id "ENSG00000090989.17"; transcript_id "ENST00000349598.6"; gene_type "protein_coding"; gene_status "KNOWN"; gene_name "EXOC1"; transcript_type "protein_coding"; transcript_status "KNOWN"; transcript_name "EXOC1-202"; exon_number "12"; exon_id "ENSE00003500126.1"; talon_gene "13154"; talon_transcript "48605"; talon_exon "231123"; ccdsid "CCDS3502.1"; exon_status "KNOWN"; level "2"; protein_id "ENSP00000370695.2"; source "HAVANA"; tag "CCDS";
chr4	HAVANA	exon	55892635	55892711	.	+	.	gene_id "ENSG00000090989.17"; transcript_id "ENST00000349598.6"; gene_type "protein_coding"; gene_status "KNOWN"; gene_name "EXOC1"; transcript_type "protein_coding"; transcript_status "KNOWN"; transcript_name "EXOC1-202"; exon_number "13"; exon_id "ENSE00003489133.1"; talon_gene "13154"; talon_transcript "48605"; talon_exon "231125"; ccdsid "CCDS3502.1"; exon_status "KNOWN"; level "2"; protein_id "ENSP00000370695.2"; source "HAVANA"; tag "CCDS";
chr4	HAVANA	exon	55893552	55893780	.	+	.	gene_id "ENSG00000090989.17"; transcript_id "ENST00000349598.6"; gene_type "protein_coding"; gene_status "KNOWN"; gene_name "EXOC1"; transcript_type "protein_coding"; transcript_status "KNOWN"; transcript_name "EXOC1-202"; exon_number "14"; exon_id "ENSE00003567476.1"; talon_gene "13154"; talon_transcript "48605"; talon_exon "231127"; ccdsid "CCDS3502.1"; exon_status "KNOWN"; level "2"; protein_id "ENSP00000370695.2"; source "HAVANA"; tag "CCDS";
chr4	HAVANA	exon	55896717	55896900	.	+	.	gene_id "ENSG00000090989.17"; transcript_id "ENST00000349598.6"; gene_type "protein_coding"; gene_status "KNOWN"; gene_name "EXOC1"; transcript_type "protein_coding"; transcript_status "KNOWN"; transcript_name "EXOC1-202"; exon_number "15"; exon_id "ENSE00003628258.1"; talon_gene "13154"; talon_transcript "48605"; talon_exon "231129"; ccdsid "CCDS3502.1"; exon_status "KNOWN"; level "2"; protein_id "ENSP00000370695.2"; source "HAVANA"; tag "CCDS";
chr4	HAVANA	exon	55899685	55899884	.	+	.	gene_id "ENSG00000090989.17"; transcript_id "ENST00000349598.6"; gene_type "protein_coding"; gene_status "KNOWN"; gene_name "EXOC1"; transcript_type "protein_coding"; transcript_status "KNOWN"; transcript_name "EXOC1-202"; exon_number "16"; exon_id "ENSE00003482131.1"; talon_gene "13154"; talon_transcript "48605"; talon_exon "231131"; ccdsid "CCDS3502.1"; exon_status "KNOWN"; level "2"; protein_id "ENSP00000370695.2"; source "HAVANA"; tag "CCDS";
chr4	HAVANA	exon	55902344	55902538	.	+	.	gene_id "ENSG00000090989.17"; transcript_id "ENST00000349598.6"; gene_type "protein_coding"; gene_status "KNOWN"; gene_name "EXOC1"; transcript_type "protein_coding"; transcript_status "KNOWN"; transcript_name "EXOC1-202"; exon_number "17"; exon_id "ENSE00003664273.1"; talon_gene "13154"; talon_transcript "48605"; talon_exon "231133"; ccdsid "CCDS3502.1"; exon_status "KNOWN"; level "2"; protein_id "ENSP00000370695.2"; source "HAVANA"; tag "CCDS";
chr4	HAVANA	exon	55904343	55905034	.	+	.	gene_id "ENSG00000090989.17"; transcript_id "ENST00000349598.6"; gene_type "protein_coding"; gene_status "KNOWN"; gene_name "EXOC1"; transcript_type "protein_coding"; transcript_status "KNOWN"; transcript_name "EXOC1-202"; exon_number "18"; exon_id "ENSE00001849735.1"; talon_gene "13154"; talon_transcript "48605"; talon_exon "231138"; ccdsid "CCDS3502.1"; exon_status "KNOWN"; level "2"; protein_id "ENSP00000326514.7"; source "HAVANA"; tag "CCDS";
chr4	HAVANA	transcript	55902127	55904577	.	+	.	gene_id "ENSG00000090989.17"; transcript_id "ENST00000506936.1"; gene_name "EXOC1"; gene_status "KNOWN"; gene_type "protein_coding"; transcript_type "retained_intron"; transcript_status "KNOWN"; transcript_name "EXOC1-206"; talon_gene "13154"; talon_transcript "48610"; havana_transcript "OTTHUMT00000361807.1"; level "2"; source "HAVANA"; transcript_support_level "2";
chr4	HAVANA	exon	55902127	55902538	.	+	.	gene_id "ENSG00000090989.17"; transcript_id "ENST00000506936.1"; gene_type "protein_coding"; gene_status "KNOWN"; gene_name "EXOC1"; transcript_type "retained_intron"; transcript_status "KNOWN"; transcript_name "EXOC1-206"; exon_number "1"; exon_id "ENSE00002043331.1"; talon_gene "13154"; talon_transcript "48610"; talon_exon "231154"; exon_status "KNOWN"; level "2"; source "HAVANA";
chr4	HAVANA	exon	55904343	55904577	.	+	.	gene_id "ENSG00000090989.17"; transcript_id "ENST00000506936.1"; gene_type "protein_coding"; gene_status "KNOWN"; gene_name "EXOC1"; transcript_type "retained_intron"; transcript_status "KNOWN"; transcript_name "EXOC1-206"; exon_number "2"; exon_id "ENSE00002081410.1"; talon_gene "13154"; talon_transcript "48610"; talon_exon "231155"; exon_status "KNOWN"; level "2"; source "HAVANA";
chr4	HAVANA	gene	55948177	55965859	.	+	.	gene_id "ENSG00000174799.10"; gene_name "CEP135"; gene_status "KNOWN"; gene_type "protein_coding"; talon_gene "13156"; havana_gene "OTTHUMG00000160748.2"; level "2";
chr4	TALON	transcript	55948177	55999645	.	+	.	gene_id "ENSG00000174799.10"; transcript_id "ENCODEHT000275773"; gene_name "CEP135"; gene_status "KNOWN"; gene_type "protein_coding"; transcript_status "NOVEL"; transcript_name "ENCODEHT000275773"; talon_gene "13156"; talon_transcript "275773"; ISM-prefix_to_IDs "48614"; ISM-prefix_transcript "TRUE"; ISM_to_IDs "48614"; ISM_transcript "TRUE";
chr4	TALON	exon	55948177	55949059	.	+	.	gene_id "ENSG00000174799.10"; transcript_id "ENCODEHT000275773"; gene_type "protein_coding"; gene_status "KNOWN"; gene_name "CEP135"; transcript_status "NOVEL"; transcript_name "ENCODEHT000275773"; exon_number "1"; exon_id "1030335"; talon_gene "13156"; talon_transcript "275773"; talon_exon "1030335"; exon_status "NOVEL";
chr4	HAVANA	exon	55952086	55952243	.	+	.	gene_id "ENSG00000174799.10"; transcript_id "ENCODEHT000275773"; gene_type "protein_coding"; gene_status "KNOWN"; gene_name "CEP135"; transcript_status "NOVEL"; transcript_name "ENCODEHT000275773"; exon_number "2"; exon_id "ENSE00001436739.1"; talon_gene "13156"; talon_transcript "275773"; talon_exon "231159"; ccdsid "CCDS33986.1"; exon_status "KNOWN"; level "2"; protein_id "ENSP00000412799.2"; source "HAVANA"; tag "basic";
chr4	HAVANA	exon	55953085	55953275	.	+	.	gene_id "ENSG00000174799.10"; transcript_id "ENCODEHT000275773"; gene_type "protein_coding"; gene_status "KNOWN"; gene_name "CEP135"; transcript_status "NOVEL"; transcript_name "ENCODEHT000275773"; exon_number "3"; exon_id "ENSE00001405966.1"; talon_gene "13156"; talon_transcript "275773"; talon_exon "231161"; ccdsid "CCDS33986.1"; exon_status "KNOWN"; level "2"; protein_id "ENSP00000412799.2"; source "HAVANA"; tag "basic";
chr4	HAVANA	exon	55954216	55954383	.	+	.	gene_id "ENSG00000174799.10"; transcript_id "ENCODEHT000275773"; gene_type "protein_coding"; gene_status "KNOWN"; gene_name "CEP135"; transcript_status "NOVEL"; transcript_name "ENCODEHT000275773"; exon_number "4"; exon_id "ENSE00001414480.1"; talon_gene "13156"; talon_transcript "275773"; talon_exon "231163"; ccdsid "CCDS33986.1"; exon_status "KNOWN"; level "2"; protein_id "ENSP00000412799.2"; source "HAVANA"; tag "basic";
chr4	HAVANA	exon	55957223	55957364	.	+	.	gene_id "ENSG00000174799.10"; transcript_id "ENCODEHT000275773"; gene_type "protein_coding"; gene_status "KNOWN"; gene_name "CEP135"; transcript_status "NOVEL"; transcript_name "ENCODEHT000275773"; exon_number "5"; exon_id "ENSE00003548685.1"; talon_gene "13156"; talon_transcript "275773"; talon_exon "231165"; ccdsid "CCDS33986.1"; exon_status "KNOWN"; level "2"; protein_id "ENSP00000412799.2"; source "HAVANA"; tag "basic";
chr4	HAVANA	exon	55959682	55959766	.	+	.	gene_id "ENSG00000174799.10"; transcript_id "ENCODEHT000275773"; gene_type "protein_coding"; gene_status "KNOWN"; gene_name "CEP135"; transcript_status "NOVEL"; transcript_name "ENCODEHT000275773"; exon_number "6"; exon_id "ENSE00003693030.1"; talon_gene "13156"; talon_transcript "275773"; talon_exon "231171"; ccdsid "CCDS33986.1"; exon_status "KNOWN"; level "2"; protein_id "ENSP00000257287.3"; source "HAVANA"; tag "CCDS";
chr4	HAVANA	exon	55964274	55964402	.	+	.	gene_id "ENSG00000174799.10"; transcript_id "ENCODEHT000275773"; gene_type "protein_coding"; gene_status "KNOWN"; gene_name "CEP135"; transcript_status "NOVEL"; transcript_name "ENCODEHT000275773"; exon_number "7"; exon_id "ENSE00003654636.1"; talon_gene "13156"; talon_transcript "275773"; talon_exon "231173"; ccdsid "CCDS33986.1"; exon_status "KNOWN"; level "2"; protein_id "ENSP00000257287.3"; source "HAVANA"; tag "CCDS";
chr4	HAVANA	exon	55965644	55965859	.	+	.	gene_id "ENSG00000174799.10"; transcript_id "ENCODEHT000275773"; gene_type "protein_coding"; gene_status "KNOWN"; gene_name "CEP135"; transcript_status "NOVEL"; transcript_name "ENCODEHT000275773"; exon_number "8"; exon_id "ENSE00001187805.5"; talon_gene "13156"; talon_transcript "275773"; talon_exon "231175"; ccdsid "CCDS33986.1"; exon_status "KNOWN"; level "2"; protein_id "ENSP00000257287.3"; source "HAVANA"; tag "CCDS";
chr4	HAVANA	exon	55969063	55969128	.	+	.	gene_id "ENSG00000174799.10"; transcript_id "ENCODEHT000275773"; gene_type "protein_coding"; gene_status "KNOWN"; gene_name "CEP135"; transcript_status "NOVEL"; transcript_name "ENCODEHT000275773"; exon_number "9"; exon_id "ENSE00003527036.1"; talon_gene "13156"; talon_transcript "275773"; talon_exon "231177"; ccdsid "CCDS33986.1"; exon_status "KNOWN"; level "2"; protein_id "ENSP00000257287.3"; source "HAVANA"; tag "CCDS";
chr4	HAVANA	exon	55971270	55971408	.	+	.	gene_id "ENSG00000174799.10"; transcript_id "ENCODEHT000275773"; gene_type "protein_coding"; gene_status "KNOWN"; gene_name "CEP135"; transcript_status "NOVEL"; transcript_name "ENCODEHT000275773"; exon_number "10"; exon_id "ENSE00003605718.1"; talon_gene "13156"; talon_transcript "275773"; talon_exon "231179"; ccdsid "CCDS33986.1"; exon_status "KNOWN"; level "2"; protein_id "ENSP00000257287.3"; source "HAVANA"; tag "CCDS";
chr4	HAVANA	exon	55974746	55974969	.	+	.	gene_id "ENSG00000174799.10"; transcript_id "ENCODEHT000275773"; gene_type "protein_coding"; gene_status "KNOWN"; gene_name "CEP135"; transcript_status "NOVEL"; transcript_name "ENCODEHT000275773"; exon_number "11"; exon_id "ENSE00003543427.1"; talon_gene "13156"; talon_transcript "275773"; talon_exon "231181"; ccdsid "CCDS33986.1"; exon_status "KNOWN"; level "2"; protein_id "ENSP00000257287.3"; source "HAVANA"; tag "CCDS";
chr4	HAVANA	exon	55980143	55980295	.	+	.	gene_id "ENSG00000174799.10"; transcript_id "ENCODEHT000275773"; gene_type "protein_coding"; gene_status "KNOWN"; gene_name "CEP135"; transcript_status "NOVEL"; transcript_name "ENCODEHT000275773"; exon_number "12"; exon_id "ENSE00003618403.1"; talon_gene "13156"; talon_transcript "275773"; talon_exon "231183"; ccdsid "CCDS33986.1"; exon_status "KNOWN"; level "2"; protein_id "ENSP00000257287.3"; source "HAVANA"; tag "CCDS";
chr4	HAVANA	exon	55981227	55981379	.	+	.	gene_id "ENSG00000174799.10"; transcript_id "ENCODEHT000275773"; gene_type "protein_coding"; gene_status "KNOWN"; gene_name "CEP135"; transcript_status "NOVEL"; transcript_name "ENCODEHT000275773"; exon_number "13"; exon_id "ENSE00003685611.1"; talon_gene "13156"; talon_transcript "275773"; talon_exon "231185"; ccdsid "CCDS33986.1"; exon_status "KNOWN"; level "2"; protein_id "ENSP00000257287.3"; source "HAVANA"; tag "CCDS";
chr4	HAVANA	exon	55985281	55985358	.	+	.	gene_id "ENSG00000174799.10"; transcript_id "ENCODEHT000275773"; gene_type "protein_coding"; gene_status "KNOWN"; gene_name "CEP135"; transcript_status "NOVEL"; transcript_name "ENCODEHT000275773"; exon_number "14"; exon_id "ENSE00003580499.1"; talon_gene "13156"; talon_transcript "275773"; talon_exon "231187"; ccdsid "CCDS33986.1"; exon_status "KNOWN"; level "2"; protein_id "ENSP00000257287.3"; source "HAVANA"; tag "CCDS";
chr4	HAVANA	exon	55991934	55992085	.	+	.	gene_id "ENSG00000174799.10"; transcript_id "ENCODEHT000275773"; gene_type "protein_coding"; gene_status "KNOWN"; gene_name "CEP135"; transcript_status "NOVEL"; transcript_name "ENCODEHT000275773"; exon_number "15"; exon_id "ENSE00003474210.1"; talon_gene "13156"; talon_transcript "275773"; talon_exon "231189"; ccdsid "CCDS33986.1"; exon_status "KNOWN"; level "2"; protein_id "ENSP00000257287.3"; source "HAVANA"; tag "CCDS";
chr4	HAVANA	exon	55999302	55999417	.	+	.	gene_id "ENSG00000174799.10"; transcript_id "ENCODEHT000275773"; gene_type "protein_coding"; gene_status "KNOWN"; gene_name "CEP135"; transcript_status "NOVEL"; transcript_name "ENCODEHT000275773"; exon_number "16"; exon_id "ENSE00003488654.1"; talon_gene "13156"; talon_transcript "275773"; talon_exon "231191"; ccdsid "CCDS33986.1"; exon_status "KNOWN"; level "2"; protein_id "ENSP00000257287.3"; source "HAVANA"; tag "CCDS";
chr4	HAVANA	exon	55999491	55999645	.	+	.	gene_id "ENSG00000174799.10"; transcript_id "ENCODEHT000275773"; gene_type "protein_coding"; gene_status "KNOWN"; gene_name "CEP135"; transcript_status "NOVEL"; transcript_name "ENCODEHT000275773"; exon_number "17"; exon_id "ENSE00003619678.1"; talon_gene "13156"; talon_transcript "275773"; talon_exon "231193"; ccdsid "CCDS33986.1"; exon_status "KNOWN"; level "2"; protein_id "ENSP00000257287.3"; source "HAVANA"; tag "CCDS";
chr4	HAVANA	transcript	55948871	55960925	.	+	.	gene_id "ENSG00000174799.10"; transcript_id "ENST00000422247.6"; gene_name "CEP135"; gene_status "KNOWN"; gene_type "protein_coding"; transcript_type "protein_coding"; transcript_status "KNOWN"; transcript_name "CEP135-202"; talon_gene "13156"; talon_transcript "48612"; havana_transcript "OTTHUMT00000362093.1"; level "2"; protein_id "ENSP00000412799.2"; source "HAVANA"; tag "basic"; transcript_support_level "2";
chr4	HAVANA	exon	55948871	55949059	.	+	.	gene_id "ENSG00000174799.10"; transcript_id "ENST00000422247.6"; gene_type "protein_coding"; gene_status "KNOWN"; gene_name "CEP135"; transcript_type "protein_coding"; transcript_status "KNOWN"; transcript_name "CEP135-202"; exon_number "1"; exon_id "ENSE00001187817.1"; talon_gene "13156"; talon_transcript "48612"; talon_exon "231157"; exon_status "KNOWN"; level "2"; protein_id "ENSP00000412799.2"; source "HAVANA"; tag "basic";
chr4	HAVANA	exon	55952086	55952243	.	+	.	gene_id "ENSG00000174799.10"; transcript_id "ENST00000422247.6"; gene_type "protein_coding"; gene_status "KNOWN"; gene_name "CEP135"; transcript_type "protein_coding"; transcript_status "KNOWN"; transcript_name "CEP135-202"; exon_number "2"; exon_id "ENSE00001436739.1"; talon_gene "13156"; talon_transcript "48612"; talon_exon "231159"; ccdsid "CCDS33986.1"; exon_status "KNOWN"; level "2"; protein_id "ENSP00000412799.2"; source "HAVANA"; tag "basic";
chr4	HAVANA	exon	55953085	55953275	.	+	.	gene_id "ENSG00000174799.10"; transcript_id "ENST00000422247.6"; gene_type "protein_coding"; gene_status "KNOWN"; gene_name "CEP135"; transcript_type "protein_coding"; transcript_status "KNOWN"; transcript_name "CEP135-202"; exon_number "3"; exon_id "ENSE00001405966.1"; talon_gene "13156"; talon_transcript "48612"; talon_exon "231161"; ccdsid "CCDS33986.1"; exon_status "KNOWN"; level "2"; protein_id "ENSP00000412799.2"; source "HAVANA"; tag "basic";
chr4	HAVANA	exon	55954216	55954383	.	+	.	gene_id "ENSG00000174799.10"; transcript_id "ENST00000422247.6"; gene_type "protein_coding"; gene_status "KNOWN"; gene_name "CEP135"; transcript_type "protein_coding"; transcript_status "KNOWN"; transcript_name "CEP135-202"; exon_number "4"; exon_id "ENSE00001414480.1"; talon_gene "13156"; talon_transcript "48612"; talon_exon "231163"; ccdsid "CCDS33986.1"; exon_status "KNOWN"; level "2"; protein_id "ENSP00000412799.2"; source "HAVANA"; tag "basic";
chr4	HAVANA	exon	55957223	55957364	.	+	.	gene_id "ENSG00000174799.10"; transcript_id "ENST00000422247.6"; gene_type "protein_coding"; gene_status "KNOWN"; gene_name "CEP135"; transcript_type "protein_coding"; transcript_status "KNOWN"; transcript_name "CEP135-202"; exon_number "5"; exon_id "ENSE00003548685.1"; talon_gene "13156"; talon_transcript "48612"; talon_exon "231165"; ccdsid "CCDS33986.1"; exon_status "KNOWN"; level "2"; protein_id "ENSP00000412799.2"; source "HAVANA"; tag "basic";
chr4	HAVANA	exon	55959682	55960925	.	+	.	gene_id "ENSG00000174799.10"; transcript_id "ENST00000422247.6"; gene_type "protein_coding"; gene_status "KNOWN"; gene_name "CEP135"; transcript_type "protein_coding"; transcript_status "KNOWN"; transcript_name "CEP135-202"; exon_number "6"; exon_id "ENSE00002037684.1"; talon_gene "13156"; talon_transcript "48612"; talon_exon "231167"; exon_status "KNOWN"; level "2"; protein_id "ENSP00000412799.2"; source "HAVANA"; tag "basic";
chr4	TALON	transcript	55948871	55965859	.	+	.	gene_id "ENSG00000174799.10"; transcript_id "ENCODEHT000275779"; gene_name "CEP135"; gene_status "KNOWN"; gene_type "protein_coding"; transcript_status "NOVEL"; transcript_name "ENCODEHT000275779"; talon_gene "13156"; talon_transcript "275779"; ISM-prefix_to_IDs "48614,275773"; ISM-prefix_transcript "TRUE"; ISM_to_IDs "48614,275771,275773"; ISM_transcript "TRUE";
chr4	HAVANA	exon	55948871	55949059	.	+	.	gene_id "ENSG00000174799.10"; transcript_id "ENCODEHT000275779"; gene_type "protein_coding"; gene_status "KNOWN"; gene_name "CEP135"; transcript_status "NOVEL"; transcript_name "ENCODEHT000275779"; exon_number "1"; exon_id "ENSE00001187817.1"; talon_gene "13156"; talon_transcript "275779"; talon_exon "231157"; exon_status "KNOWN"; level "2"; protein_id "ENSP00000412799.2"; source "HAVANA"; tag "basic";
chr4	HAVANA	exon	55952086	55952243	.	+	.	gene_id "ENSG00000174799.10"; transcript_id "ENCODEHT000275779"; gene_type "protein_coding"; gene_status "KNOWN"; gene_name "CEP135"; transcript_status "NOVEL"; transcript_name "ENCODEHT000275779"; exon_number "2"; exon_id "ENSE00001436739.1"; talon_gene "13156"; talon_transcript "275779"; talon_exon "231159"; ccdsid "CCDS33986.1"; exon_status "KNOWN"; level "2"; protein_id "ENSP00000412799.2"; source "HAVANA"; tag "basic";
chr4	HAVANA	exon	55953085	55953275	.	+	.	gene_id "ENSG00000174799.10"; transcript_id "ENCODEHT000275779"; gene_type "protein_coding"; gene_status "KNOWN"; gene_name "CEP135"; transcript_status "NOVEL"; transcript_name "ENCODEHT000275779"; exon_number "3"; exon_id "ENSE00001405966.1"; talon_gene "13156"; talon_transcript "275779"; talon_exon "231161"; ccdsid "CCDS33986.1"; exon_status "KNOWN"; level "2"; protein_id "ENSP00000412799.2"; source "HAVANA"; tag "basic";
chr4	HAVANA	exon	55954216	55954383	.	+	.	gene_id "ENSG00000174799.10"; transcript_id "ENCODEHT000275779"; gene_type "protein_coding"; gene_status "KNOWN"; gene_name "CEP135"; transcript_status "NOVEL"; transcript_name "ENCODEHT000275779"; exon_number "4"; exon_id "ENSE00001414480.1"; talon_gene "13156"; talon_transcript "275779"; talon_exon "231163"; ccdsid "CCDS33986.1"; exon_status "KNOWN"; level "2"; protein_id "ENSP00000412799.2"; source "HAVANA"; tag "basic";
chr4	HAVANA	exon	55957223	55957364	.	+	.	gene_id "ENSG00000174799.10"; transcript_id "ENCODEHT000275779"; gene_type "protein_coding"; gene_status "KNOWN"; gene_name "CEP135"; transcript_status "NOVEL"; transcript_name "ENCODEHT000275779"; exon_number "5"; exon_id "ENSE00003548685.1"; talon_gene "13156"; talon_transcript "275779"; talon_exon "231165"; ccdsid "CCDS33986.1"; exon_status "KNOWN"; level "2"; protein_id "ENSP00000412799.2"; source "HAVANA"; tag "basic";
chr4	HAVANA	exon	55959682	55959766	.	+	.	gene_id "ENSG00000174799.10"; transcript_id "ENCODEHT000275779"; gene_type "protein_coding"; gene_status "KNOWN"; gene_name "CEP135"; transcript_status "NOVEL"; transcript_name "ENCODEHT000275779"; exon_number "6"; exon_id "ENSE00003693030.1"; talon_gene "13156"; talon_transcript "275779"; talon_exon "231171"; ccdsid "CCDS33986.1"; exon_status "KNOWN"; level "2"; protein_id "ENSP00000257287.3"; source "HAVANA"; tag "CCDS";
chr4	HAVANA	exon	55964274	55964402	.	+	.	gene_id "ENSG00000174799.10"; transcript_id "ENCODEHT000275779"; gene_type "protein_coding"; gene_status "KNOWN"; gene_name "CEP135"; transcript_status "NOVEL"; transcript_name "ENCODEHT000275779"; exon_number "7"; exon_id "ENSE00003654636.1"; talon_gene "13156"; talon_transcript "275779"; talon_exon "231173"; ccdsid "CCDS33986.1"; exon_status "KNOWN"; level "2"; protein_id "ENSP00000257287.3"; source "HAVANA"; tag "CCDS";
chr4	HAVANA	exon	55965644	55965859	.	+	.	gene_id "ENSG00000174799.10"; transcript_id "ENCODEHT000275779"; gene_type "protein_coding"; gene_status "KNOWN"; gene_name "CEP135"; transcript_status "NOVEL"; transcript_name "ENCODEHT000275779"; exon_number "8"; exon_id "ENSE00001187805.5"; talon_gene "13156"; talon_transcript "275779"; talon_exon "231175"; ccdsid "CCDS33986.1"; exon_status "KNOWN"; level "2"; protein_id "ENSP00000257287.3"; source "HAVANA"; tag "CCDS";
chr4	HAVANA	gene	56348928	56387472	.	-	.	gene_id "ENSG00000157426.13"; gene_name "AASDH"; gene_status "KNOWN"; gene_type "protein_coding"; talon_gene "13161"; havana_gene "OTTHUMG00000128841.5"; level "1";
chr4	HAVANA	transcript	56348928	56387500	.	-	.	gene_id "ENSG00000157426.13"; transcript_id "ENST00000502617.1"; gene_name "AASDH"; gene_status "KNOWN"; gene_type "protein_coding"; transcript_type "protein_coding"; transcript_status "KNOWN"; transcript_name "AASDH-203"; talon_gene "13161"; talon_transcript "48635"; ccdsid "CCDS75127.1"; havana_transcript "OTTHUMT00000362434.1"; level "2"; protein_id "ENSP00000421171.1"; source "HAVANA"; tag "CCDS"; transcript_support_level "1";
chr4	HAVANA	exon	56387362	56387500	.	-	.	gene_id "ENSG00000157426.13"; transcript_id "ENST00000502617.1"; gene_type "protein_coding"; gene_status "KNOWN"; gene_name "AASDH"; transcript_type "protein_coding"; transcript_status "KNOWN"; transcript_name "AASDH-203"; exon_number "1"; exon_id "ENSE00002070163.1"; talon_gene "13161"; talon_transcript "48635"; talon_exon "231305"; ccdsid "CCDS3504.1"; exon_status "KNOWN"; level "2"; protein_id "ENSP00000205214.6"; source "HAVANA"; tag "CCDS";
chr4	HAVANA	exon	56384070	56384341	.	-	.	gene_id "ENSG00000157426.13"; transcript_id "ENST00000502617.1"; gene_type "protein_coding"; gene_status "KNOWN"; gene_name "AASDH"; transcript_type "protein_coding"; transcript_status "KNOWN"; transcript_name "AASDH-203"; exon_number "2"; exon_id "ENSE00003500457.1"; talon_gene "13161"; talon_transcript "48635"; talon_exon "231273"; ccdsid "CCDS3504.1"; exon_status "KNOWN"; level "2"; protein_id "ENSP00000205214.6"; source "HAVANA"; tag "CCDS";
chr4	HAVANA	exon	56382477	56382597	.	-	.	gene_id "ENSG00000157426.13"; transcript_id "ENST00000502617.1"; gene_type "protein_coding"; gene_status "KNOWN"; gene_name "AASDH"; transcript_type "protein_coding"; transcript_status "KNOWN"; transcript_name "AASDH-203"; exon_number "3"; exon_id "ENSE00003484880.1"; talon_gene "13161"; talon_transcript "48635"; talon_exon "231299"; ccdsid "CCDS68705.1"; exon_status "KNOWN"; level "2"; protein_id "ENSP00000423760.1"; source "HAVANA"; tag "CCDS";
chr4	HAVANA	exon	56378148	56378464	.	-	.	gene_id "ENSG00000157426.13"; transcript_id "ENST00000502617.1"; gene_type "protein_coding"; gene_status "KNOWN"; gene_name "AASDH"; transcript_type "protein_coding"; transcript_status "KNOWN"; transcript_name "AASDH-203"; exon_number "4"; exon_id "ENSE00003489502.1"; talon_gene "13161"; talon_transcript "48635"; talon_exon "231275"; ccdsid "CCDS68705.1"; exon_status "KNOWN"; level "2"; protein_id "ENSP00000423760.1"; source "HAVANA"; tag "CCDS";
chr4	HAVANA	exon	56371451	56371643	.	-	.	gene_id "ENSG00000157426.13"; transcript_id "ENST00000502617.1"; gene_type "protein_coding"; gene_status "KNOWN"; gene_name "AASDH"; transcript_type "protein_coding"; transcript_status "KNOWN"; transcript_name "AASDH-203"; exon_number "5"; exon_id "ENSE00003492494.1"; talon_gene "13161"; talon_transcript "48635"; talon_exon "231277"; ccdsid "CCDS68705.1"; exon_status "KNOWN"; level "2"; protein_id "ENSP00000423760.1"; source "HAVANA"; tag "CCDS";
chr4	HAVANA	exon	56355182	56355423	.	-	.	gene_id "ENSG00000157426.13"; transcript_id "ENST00000502617.1"; gene_type "protein_coding"; gene_status "KNOWN"; gene_name "AASDH"; transcript_type "protein_coding"; transcript_status "KNOWN"; transcript_name "AASDH-203"; exon_number "6"; exon_id "ENSE00003468337.1"; talon_gene "13161"; talon_transcript "48635"; talon_exon "231279"; ccdsid "CCDS68705.1"; exon_status "KNOWN"; level "2"; protein_id "ENSP00000423760.1"; source "HAVANA"; tag "CCDS";
chr4	HAVANA	exon	56354705	56354811	.	-	.	gene_id "ENSG00000157426.13"; transcript_id "ENST00000502617.1"; gene_type "protein_coding"; gene_status "KNOWN"; gene_name "AASDH"; transcript_type "protein_coding"; transcript_status "KNOWN"; transcript_name "AASDH-203"; exon_number "7"; exon_id "ENSE00003500991.1"; talon_gene "13161"; talon_transcript "48635"; talon_exon "231281"; ccdsid "CCDS68705.1"; exon_status "KNOWN"; level "2"; protein_id "ENSP00000423760.1"; source "HAVANA"; tag "CCDS";
chr4	HAVANA	exon	56354039	56354211	.	-	.	gene_id "ENSG00000157426.13"; transcript_id "ENST00000502617.1"; gene_type "protein_coding"; gene_status "KNOWN"; gene_name "AASDH"; transcript_type "protein_coding"; transcript_status "KNOWN"; transcript_name "AASDH-203"; exon_number "8"; exon_id "ENSE00003673538.1"; talon_gene "13161"; talon_transcript "48635"; talon_exon "231283"; ccdsid "CCDS68705.1"; exon_status "KNOWN"; level "2"; protein_id "ENSP00000423760.1"; source "HAVANA"; tag "CCDS";
chr4	HAVANA	exon	56353404	56353596	.	-	.	gene_id "ENSG00000157426.13"; transcript_id "ENST00000502617.1"; gene_type "protein_coding"; gene_status "KNOWN"; gene_name "AASDH"; transcript_type "protein_coding"; transcript_status "KNOWN"; transcript_name "AASDH-203"; exon_number "9"; exon_id "ENSE00003529935.1"; talon_gene "13161"; talon_transcript "48635"; talon_exon "231285"; ccdsid "CCDS68705.1"; exon_status "KNOWN"; level "2"; protein_id "ENSP00000423760.1"; source "HAVANA"; tag "CCDS";
chr4	HAVANA	exon	56351342	56351457	.	-	.	gene_id "ENSG00000157426.13"; transcript_id "ENST00000502617.1"; gene_type "protein_coding"; gene_status "KNOWN"; gene_name "AASDH"; transcript_type "protein_coding"; transcript_status "KNOWN"; transcript_name "AASDH-203"; exon_number "10"; exon_id "ENSE00003573971.1"; talon_gene "13161"; talon_transcript "48635"; talon_exon "231287"; ccdsid "CCDS68705.1"; exon_status "KNOWN"; level "2"; protein_id "ENSP00000423760.1"; source "HAVANA"; tag "CCDS";
chr4	HAVANA	exon	56348928	56350058	.	-	.	gene_id "ENSG00000157426.13"; transcript_id "ENST00000502617.1"; gene_type "protein_coding"; gene_status "KNOWN"; gene_name "AASDH"; transcript_type "protein_coding"; transcript_status "KNOWN"; transcript_name "AASDH-203"; exon_number "11"; exon_id "ENSE00002082365.1"; talon_gene "13161"; talon_transcript "48635"; talon_exon "231313"; ccdsid "CCDS75127.1"; exon_status "KNOWN"; level "2"; protein_id "ENSP00000421171.1"; source "HAVANA"; tag "CCDS";
chr4	HAVANA	transcript	56381759	56387472	.	-	.	gene_id "ENSG00000157426.13"; transcript_id "ENST00000510012.1"; gene_name "AASDH"; gene_status "KNOWN"; gene_type "protein_coding"; transcript_type "retained_intron"; transcript_status "KNOWN"; transcript_name "AASDH-205"; talon_gene "13161"; talon_transcript "48637"; havana_transcript "OTTHUMT00000362433.1"; level "2"; source "HAVANA"; transcript_support_level "1";
chr4	HAVANA	exon	56387362	56387472	.	-	.	gene_id "ENSG00000157426.13"; transcript_id "ENST00000510012.1"; gene_type "protein_coding"; gene_status "KNOWN"; gene_name "AASDH"; transcript_type "retained_intron"; transcript_status "KNOWN"; transcript_name "AASDH-205"; exon_number "1"; exon_id "ENSE00002085641.1"; talon_gene "13161"; talon_transcript "48637"; talon_exon "231318"; exon_status "KNOWN"; level "2"; source "HAVANA";
chr4	HAVANA	exon	56384070	56384341	.	-	.	gene_id "ENSG00000157426.13"; transcript_id "ENST00000510012.1"; gene_type "protein_coding"; gene_status "KNOWN"; gene_name "AASDH"; transcript_type "retained_intron"; transcript_status "KNOWN"; transcript_name "AASDH-205"; exon_number "2"; exon_id "ENSE00003500457.1"; talon_gene "13161"; talon_transcript "48637"; talon_exon "231273"; ccdsid "CCDS3504.1"; exon_status "KNOWN"; level "2"; protein_id "ENSP00000205214.6"; source "HAVANA"; tag "CCDS";
chr4	HAVANA	exon	56381759	56382597	.	-	.	gene_id "ENSG00000157426.13"; transcript_id "ENST00000510012.1"; gene_type "protein_coding"; gene_status "KNOWN"; gene_name "AASDH"; transcript_type "retained_intron"; transcript_status "KNOWN"; transcript_name "AASDH-205"; exon_number "3"; exon_id "ENSE00002027718.1"; talon_gene "13161"; talon_transcript "48637"; talon_exon "231319"; exon_status "KNOWN"; level "2"; source "HAVANA";
chr4	HAVANA	gene	56387625	56388153	.	+	.	gene_id "ENSG00000269921.1"; gene_name "AC068620.1"; gene_status "KNOWN"; gene_type "lincRNA"; talon_gene "13163"; havana_gene "OTTHUMG00000183997.1"; level "2";
chr4	HAVANA	transcript	56387625	56388153	.	+	.	gene_id "ENSG00000269921.1"; transcript_id "ENST00000602927.1"; gene_name "AC068620.1"; gene_status "KNOWN"; gene_type "lincRNA"; transcript_type "lincRNA"; transcript_status "KNOWN"; transcript_name "AC068620.1-201"; talon_gene "13163"; talon_transcript "48640"; havana_transcript "OTTHUMT00000467721.1"; level "2"; source "HAVANA"; tag "basic"; transcript_support_level "NA";
chr4	HAVANA	exon	56387625	56388153	.	+	.	gene_id "ENSG00000269921.1"; transcript_id "ENST00000602927.1"; gene_type "lincRNA"; gene_status "KNOWN"; gene_name "AC068620.1"; transcript_type "lincRNA"; transcript_status "KNOWN"; transcript_name "AC068620.1-201"; exon_number "1"; exon_id "ENSE00003341040.1"; talon_gene "13163"; talon_transcript "48640"; talon_exon "231323"; exon_status "KNOWN"; level "2"; source "HAVANA"; tag "basic";
chr4	HAVANA	gene	56393362	56400916	.	-	.	gene_id "ENSG00000128059.8"; gene_name "PPAT"; gene_status "KNOWN"; gene_type "protein_coding"; talon_gene "13164"; havana_gene "OTTHUMG00000128842.2"; level "2";
chr4	HAVANA	transcript	56393362	56435615	.	-	.	gene_id "ENSG00000128059.8"; transcript_id "ENST00000264220.6"; gene_name "PPAT"; gene_status "KNOWN"; gene_type "protein_coding"; transcript_type "protein_coding"; transcript_status "KNOWN"; transcript_name "PPAT-201"; talon_gene "13164"; talon_transcript "48641"; ccdsid "CCDS3505.1"; havana_transcript "OTTHUMT00000250781.2"; level "2"; protein_id "ENSP00000264220.2"; source "HAVANA"; tag "CCDS"; transcript_support_level "1";
chr4	HAVANA	exon	56435350	56435615	.	-	.	gene_id "ENSG00000128059.8"; transcript_id "ENST00000264220.6"; gene_type "protein_coding"; gene_status "KNOWN"; gene_name "PPAT"; transcript_type "protein_coding"; transcript_status "KNOWN"; transcript_name "PPAT-201"; exon_number "1"; exon_id "ENSE00001074648.3"; talon_gene "13164"; talon_transcript "48641"; talon_exon "231324"; ccdsid "CCDS3505.1"; exon_status "KNOWN"; level "2"; protein_id "ENSP00000264220.2"; source "HAVANA"; tag "CCDS";
chr4	HAVANA	exon	56407650	56407716	.	-	.	gene_id "ENSG00000128059.8"; transcript_id "ENST00000264220.6"; gene_type "protein_coding"; gene_status "KNOWN"; gene_name "PPAT"; transcript_type "protein_coding"; transcript_status "KNOWN"; transcript_name "PPAT-201"; exon_number "2"; exon_id "ENSE00003466503.1"; talon_gene "13164"; talon_transcript "48641"; talon_exon "231326"; ccdsid "CCDS3505.1"; exon_status "KNOWN"; level "2"; protein_id "ENSP00000264220.2"; source "HAVANA"; tag "CCDS";
chr4	HAVANA	exon	56406495	56406701	.	-	.	gene_id "ENSG00000128059.8"; transcript_id "ENST00000264220.6"; gene_type "protein_coding"; gene_status "KNOWN"; gene_name "PPAT"; transcript_type "protein_coding"; transcript_status "KNOWN"; transcript_name "PPAT-201"; exon_number "3"; exon_id "ENSE00003593732.1"; talon_gene "13164"; talon_transcript "48641"; talon_exon "231328"; ccdsid "CCDS3505.1"; exon_status "KNOWN"; level "2"; protein_id "ENSP00000264220.2"; source "HAVANA"; tag "CCDS";
chr4	HAVANA	exon	56403289	56403401	.	-	.	gene_id "ENSG00000128059.8"; transcript_id "ENST00000264220.6"; gene_type "protein_coding"; gene_status "KNOWN"; gene_name "PPAT"; transcript_type "protein_coding"; transcript_status "KNOWN"; transcript_name "PPAT-201"; exon_number "4"; exon_id "ENSE00003654105.1"; talon_gene "13164"; talon_transcript "48641"; talon_exon "231330"; ccdsid "CCDS3505.1"; exon_status "KNOWN"; level "2"; protein_id "ENSP00000264220.2"; source "HAVANA"; tag "CCDS";
chr4	HAVANA	exon	56403040	56403185	.	-	.	gene_id "ENSG00000128059.8"; transcript_id "ENST00000264220.6"; gene_type "protein_coding"; gene_status "KNOWN"; gene_name "PPAT"; transcript_type "protein_coding"; transcript_status "KNOWN"; transcript_name "PPAT-201"; exon_number "5"; exon_id "ENSE00003487288.1"; talon_gene "13164"; talon_transcript "48641"; talon_exon "231332"; ccdsid "CCDS3505.1"; exon_status "KNOWN"; level "2"; protein_id "ENSP00000264220.2"; source "HAVANA"; tag "CCDS";
chr4	HAVANA	exon	56402109	56402181	.	-	.	gene_id "ENSG00000128059.8"; transcript_id "ENST00000264220.6"; gene_type "protein_coding"; gene_status "KNOWN"; gene_name "PPAT"; transcript_type "protein_coding"; transcript_status "KNOWN"; transcript_name "PPAT-201"; exon_number "6"; exon_id "ENSE00003634206.1"; talon_gene "13164"; talon_transcript "48641"; talon_exon "231334"; ccdsid "CCDS3505.1"; exon_status "KNOWN"; level "2"; protein_id "ENSP00000264220.2"; source "HAVANA"; tag "CCDS";
chr4	HAVANA	exon	56401330	56401481	.	-	.	gene_id "ENSG00000128059.8"; transcript_id "ENST00000264220.6"; gene_type "protein_coding"; gene_status "KNOWN"; gene_name "PPAT"; transcript_type "protein_coding"; transcript_status "KNOWN"; transcript_name "PPAT-201"; exon_number "7"; exon_id "ENSE00001032575.1"; talon_gene "13164"; talon_transcript "48641"; talon_exon "231336"; ccdsid "CCDS3505.1"; exon_status "KNOWN"; level "2"; protein_id "ENSP00000264220.2"; source "HAVANA"; tag "CCDS";
chr4	HAVANA	exon	56400784	56400911	.	-	.	gene_id "ENSG00000128059.8"; transcript_id "ENST00000264220.6"; gene_type "protein_coding"; gene_status "KNOWN"; gene_name "PPAT"; transcript_type "protein_coding"; transcript_status "KNOWN"; transcript_name "PPAT-201"; exon_number "8"; exon_id "ENSE00001032561.1"; talon_gene "13164"; talon_transcript "48641"; talon_exon "231338"; ccdsid "CCDS3505.1"; exon_status "KNOWN"; level "2"; protein_id "ENSP00000264220.2"; source "HAVANA"; tag "CCDS";
chr4	HAVANA	exon	56399179	56399400	.	-	.	gene_id "ENSG00000128059.8"; transcript_id "ENST00000264220.6"; gene_type "protein_coding"; gene_status "KNOWN"; gene_name "PPAT"; transcript_type "protein_coding"; transcript_status "KNOWN"; transcript_name "PPAT-201"; exon_number "9"; exon_id "ENSE00001074653.1"; talon_gene "13164"; talon_transcript "48641"; talon_exon "231340"; ccdsid "CCDS3505.1"; exon_status "KNOWN"; level "2"; protein_id "ENSP00000264220.2"; source "HAVANA"; tag "CCDS";
chr4	HAVANA	exon	56396619	56396739	.	-	.	gene_id "ENSG00000128059.8"; transcript_id "ENST00000264220.6"; gene_type "protein_coding"; gene_status "KNOWN"; gene_name "PPAT"; transcript_type "protein_coding"; transcript_status "KNOWN"; transcript_name "PPAT-201"; exon_number "10"; exon_id "ENSE00003481598.1"; talon_gene "13164"; talon_transcript "48641"; talon_exon "231342"; ccdsid "CCDS3505.1"; exon_status "KNOWN"; level "2"; protein_id "ENSP00000264220.2"; source "HAVANA"; tag "CCDS";
chr4	HAVANA	exon	56393362	56395548	.	-	.	gene_id "ENSG00000128059.8"; transcript_id "ENST00000264220.6"; gene_type "protein_coding"; gene_status "KNOWN"; gene_name "PPAT"; transcript_type "protein_coding"; transcript_status "KNOWN"; transcript_name "PPAT-201"; exon_number "11"; exon_id "ENSE00001895738.1"; talon_gene "13164"; talon_transcript "48641"; talon_exon "231344"; ccdsid "CCDS3505.1"; exon_status "KNOWN"; level "2"; protein_id "ENSP00000264220.2"; source "HAVANA"; tag "CCDS";
chr4	HAVANA	transcript	56393365	56400916	.	-	.	gene_id "ENSG00000128059.8"; transcript_id "ENST00000425339.2"; gene_name "PPAT"; gene_status "KNOWN"; gene_type "protein_coding"; transcript_type "retained_intron"; transcript_status "KNOWN"; transcript_name "PPAT-202"; talon_gene "13164"; talon_transcript "48642"; havana_transcript "OTTHUMT00000362437.1"; level "2"; source "HAVANA"; transcript_support_level "1";
chr4	HAVANA	exon	56399179	56400916	.	-	.	gene_id "ENSG00000128059.8"; transcript_id "ENST00000425339.2"; gene_type "protein_coding"; gene_status "KNOWN"; gene_name "PPAT"; transcript_type "retained_intron"; transcript_status "KNOWN"; transcript_name "PPAT-202"; exon_number "1"; exon_id "ENSE00001663524.2"; talon_gene "13164"; talon_transcript "48642"; talon_exon "231345"; exon_status "KNOWN"; level "2"; source "HAVANA";
chr4	HAVANA	exon	56396619	56396739	.	-	.	gene_id "ENSG00000128059.8"; transcript_id "ENST00000425339.2"; gene_type "protein_coding"; gene_status "KNOWN"; gene_name "PPAT"; transcript_type "retained_intron"; transcript_status "KNOWN"; transcript_name "PPAT-202"; exon_number "2"; exon_id "ENSE00003481598.1"; talon_gene "13164"; talon_transcript "48642"; talon_exon "231342"; ccdsid "CCDS3505.1"; exon_status "KNOWN"; level "2"; protein_id "ENSP00000264220.2"; source "HAVANA"; tag "CCDS";
chr4	HAVANA	exon	56393365	56395548	.	-	.	gene_id "ENSG00000128059.8"; transcript_id "ENST00000425339.2"; gene_type "protein_coding"; gene_status "KNOWN"; gene_name "PPAT"; transcript_type "retained_intron"; transcript_status "KNOWN"; transcript_name "PPAT-202"; exon_number "3"; exon_id "ENSE00001074651.3"; talon_gene "13164"; talon_transcript "48642"; talon_exon "231346"; exon_status "KNOWN"; level "2"; source "HAVANA";
chr4	HAVANA	gene	56396312	56396871	.	+	.	gene_id "ENSG00000270147.1"; gene_name "AC068620.2"; gene_status "KNOWN"; gene_type "lincRNA"; talon_gene "13165"; havana_gene "OTTHUMG00000183998.1"; level "2";
chr4	HAVANA	transcript	56396312	56396871	.	+	.	gene_id "ENSG00000270147.1"; transcript_id "ENST00000602749.1"; gene_name "AC068620.2"; gene_status "KNOWN"; gene_type "lincRNA"; transcript_type "lincRNA"; transcript_status "KNOWN"; transcript_name "AC068620.2-201"; talon_gene "13165"; talon_transcript "48646"; havana_transcript "OTTHUMT00000467722.1"; level "2"; source "HAVANA"; tag "basic"; transcript_support_level "NA";
chr4	HAVANA	exon	56396312	56396871	.	+	.	gene_id "ENSG00000270147.1"; transcript_id "ENST00000602749.1"; gene_type "lincRNA"; gene_status "KNOWN"; gene_name "AC068620.2"; transcript_type "lincRNA"; transcript_status "KNOWN"; transcript_name "AC068620.2-201"; exon_number "1"; exon_id "ENSE00003422471.1"; talon_gene "13165"; talon_transcript "48646"; talon_exon "231359"; exon_status "KNOWN"; level "2"; source "HAVANA"; tag "basic";
chr4	HAVANA	gene	56435741	56459499	.	+	.	gene_id "ENSG00000128050.8"; gene_name "PAICS"; gene_status "KNOWN"; gene_type "protein_coding"; talon_gene "13167"; havana_gene "OTTHUMG00000160957.4"; level "1";
chr4	HAVANA	transcript	56435741	56461361	.	+	.	gene_id "ENSG00000128050.8"; transcript_id "ENST00000514888.5"; gene_name "PAICS"; gene_status "KNOWN"; gene_type "protein_coding"; transcript_type "protein_coding"; transcript_status "KNOWN"; transcript_name "PAICS-208"; talon_gene "13167"; talon_transcript "48649"; havana_transcript "OTTHUMT00000363132.2"; level "2"; protein_id "ENSP00000424907.1"; source "HAVANA"; tag "basic"; transcript_support_level "1";
chr4	HAVANA	exon	56435741	56435928	.	+	.	gene_id "ENSG00000128050.8"; transcript_id "ENST00000514888.5"; gene_type "protein_coding"; gene_status "KNOWN"; gene_name "PAICS"; transcript_type "protein_coding"; transcript_status "KNOWN"; transcript_name "PAICS-208"; exon_number "1"; exon_id "ENSE00002025149.1"; talon_gene "13167"; talon_transcript "48649"; talon_exon "231376"; exon_status "KNOWN"; level "2"; protein_id "ENSP00000424907.1"; source "HAVANA"; tag "basic";
chr4	ENSEMBL	exon	56436262	56436328	.	+	.	gene_id "ENSG00000128050.8"; transcript_id "ENST00000514888.5"; gene_type "protein_coding"; gene_status "KNOWN"; gene_name "PAICS"; transcript_type "protein_coding"; transcript_status "KNOWN"; transcript_name "PAICS-208"; exon_number "2"; exon_id "ENSE00003595151.1"; talon_gene "13167"; talon_transcript "48649"; talon_exon "231378"; ccdsid "CCDS47061.1"; exon_status "KNOWN"; level "3"; protein_id "ENSP00000264221.2"; source "ENSEMBL"; tag "CCDS";
chr4	ENSEMBL	exon	56441663	56441860	.	+	.	gene_id "ENSG00000128050.8"; transcript_id "ENST00000514888.5"; gene_type "protein_coding"; gene_status "KNOWN"; gene_name "PAICS"; transcript_type "protein_coding"; transcript_status "KNOWN"; transcript_name "PAICS-208"; exon_number "3"; exon_id "ENSE00003469518.1"; talon_gene "13167"; talon_transcript "48649"; talon_exon "231380"; ccdsid "CCDS47060.1"; exon_status "KNOWN"; level "3"; protein_id "ENSP00000264221.2"; source "ENSEMBL"; tag "CCDS";
chr4	ENSEMBL	exon	56446695	56446873	.	+	.	gene_id "ENSG00000128050.8"; transcript_id "ENST00000514888.5"; gene_type "protein_coding"; gene_status "KNOWN"; gene_name "PAICS"; transcript_type "protein_coding"; transcript_status "KNOWN"; transcript_name "PAICS-208"; exon_number "4"; exon_id "ENSE00003523494.1"; talon_gene "13167"; talon_transcript "48649"; talon_exon "231382"; ccdsid "CCDS47060.1"; exon_status "KNOWN"; level "3"; protein_id "ENSP00000264221.2"; source "ENSEMBL"; tag "CCDS";
chr4	ENSEMBL	exon	56448418	56448597	.	+	.	gene_id "ENSG00000128050.8"; transcript_id "ENST00000514888.5"; gene_type "protein_coding"; gene_status "KNOWN"; gene_name "PAICS"; transcript_type "protein_coding"; transcript_status "KNOWN"; transcript_name "PAICS-208"; exon_number "5"; exon_id "ENSE00000877958.1"; talon_gene "13167"; talon_transcript "48649"; talon_exon "231384"; ccdsid "CCDS47060.1"; exon_status "KNOWN"; level "3"; protein_id "ENSP00000264221.2"; source "ENSEMBL"; tag "CCDS";
chr4	ENSEMBL	exon	56448710	56448823	.	+	.	gene_id "ENSG00000128050.8"; transcript_id "ENST00000514888.5"; gene_type "protein_coding"; gene_status "KNOWN"; gene_name "PAICS"; transcript_type "protein_coding"; transcript_status "KNOWN"; transcript_name "PAICS-208"; exon_number "6"; exon_id "ENSE00000877959.1"; talon_gene "13167"; talon_transcript "48649"; talon_exon "231386"; ccdsid "CCDS47060.1"; exon_status "KNOWN"; level "3"; protein_id "ENSP00000264221.2"; source "ENSEMBL"; tag "CCDS";
chr4	ENSEMBL	exon	56450619	56450702	.	+	.	gene_id "ENSG00000128050.8"; transcript_id "ENST00000514888.5"; gene_type "protein_coding"; gene_status "KNOWN"; gene_name "PAICS"; transcript_type "protein_coding"; transcript_status "KNOWN"; transcript_name "PAICS-208"; exon_number "7"; exon_id "ENSE00000877960.1"; talon_gene "13167"; talon_transcript "48649"; talon_exon "231388"; ccdsid "CCDS47060.1"; exon_status "KNOWN"; level "3"; protein_id "ENSP00000264221.2"; source "ENSEMBL"; tag "CCDS";
chr4	ENSEMBL	exon	56451872	56452052	.	+	.	gene_id "ENSG00000128050.8"; transcript_id "ENST00000514888.5"; gene_type "protein_coding"; gene_status "KNOWN"; gene_name "PAICS"; transcript_type "protein_coding"; transcript_status "KNOWN"; transcript_name "PAICS-208"; exon_number "8"; exon_id "ENSE00000877961.1"; talon_gene "13167"; talon_transcript "48649"; talon_exon "231390"; ccdsid "CCDS47060.1"; exon_status "KNOWN"; level "3"; protein_id "ENSP00000264221.2"; source "ENSEMBL"; tag "CCDS";
chr4	ENSEMBL	exon	56453603	56453761	.	+	.	gene_id "ENSG00000128050.8"; transcript_id "ENST00000514888.5"; gene_type "protein_coding"; gene_status "KNOWN"; gene_name "PAICS"; transcript_type "protein_coding"; transcript_status "KNOWN"; transcript_name "PAICS-208"; exon_number "9"; exon_id "ENSE00000877962.1"; talon_gene "13167"; talon_transcript "48649"; talon_exon "231392"; ccdsid "CCDS47060.1"; exon_status "KNOWN"; level "3"; protein_id "ENSP00000264221.2"; source "ENSEMBL"; tag "CCDS";
chr4	HAVANA	exon	56459372	56461361	.	+	.	gene_id "ENSG00000128050.8"; transcript_id "ENST00000514888.5"; gene_type "protein_coding"; gene_status "KNOWN"; gene_name "PAICS"; transcript_type "protein_coding"; transcript_status "KNOWN"; transcript_name "PAICS-208"; exon_number "10"; exon_id "ENSE00002049635.1"; talon_gene "13167"; talon_transcript "48649"; talon_exon "231394"; ccdsid "CCDS47060.1"; exon_status "KNOWN"; level "2"; protein_id "ENSP00000424907.1"; source "HAVANA"; tag "basic";
chr4	HAVANA	transcript	56435752	56459499	.	+	.	gene_id "ENSG00000128050.8"; transcript_id "ENST00000505164.5"; gene_name "PAICS"; gene_status "KNOWN"; gene_type "protein_coding"; transcript_type "protein_coding"; transcript_status "KNOWN"; transcript_name "PAICS-204"; talon_gene "13167"; talon_transcript "48651"; havana_transcript "OTTHUMT00000363131.2"; level "1"; protein_id "ENSP00000424053.1"; source "HAVANA"; tag "exp_conf"; transcript_support_level "2";
chr4	HAVANA	exon	56435752	56435975	.	+	.	gene_id "ENSG00000128050.8"; transcript_id "ENST00000505164.5"; gene_type "protein_coding"; gene_status "KNOWN"; gene_name "PAICS"; transcript_type "protein_coding"; transcript_status "KNOWN"; transcript_name "PAICS-204"; exon_number "1"; exon_id "ENSE00002047880.1"; talon_gene "13167"; talon_transcript "48651"; talon_exon "231397"; exon_status "KNOWN"; level "1"; protein_id "ENSP00000424053.1"; source "HAVANA"; tag "exp_conf";
chr4	ENSEMBL	exon	56436262	56436328	.	+	.	gene_id "ENSG00000128050.8"; transcript_id "ENST00000505164.5"; gene_type "protein_coding"; gene_status "KNOWN"; gene_name "PAICS"; transcript_type "protein_coding"; transcript_status "KNOWN"; transcript_name "PAICS-204"; exon_number "2"; exon_id "ENSE00003595151.1"; talon_gene "13167"; talon_transcript "48651"; talon_exon "231378"; ccdsid "CCDS47061.1"; exon_status "KNOWN"; level "3"; protein_id "ENSP00000264221.2"; source "ENSEMBL"; tag "CCDS";
chr4	ENSEMBL	exon	56441663	56441860	.	+	.	gene_id "ENSG00000128050.8"; transcript_id "ENST00000505164.5"; gene_type "protein_coding"; gene_status "KNOWN"; gene_name "PAICS"; transcript_type "protein_coding"; transcript_status "KNOWN"; transcript_name "PAICS-204"; exon_number "3"; exon_id "ENSE00003469518.1"; talon_gene "13167"; talon_transcript "48651"; talon_exon "231380"; ccdsid "CCDS47060.1"; exon_status "KNOWN"; level "3"; protein_id "ENSP00000264221.2"; source "ENSEMBL"; tag "CCDS";
chr4	ENSEMBL	exon	56446695	56446873	.	+	.	gene_id "ENSG00000128050.8"; transcript_id "ENST00000505164.5"; gene_type "protein_coding"; gene_status "KNOWN"; gene_name "PAICS"; transcript_type "protein_coding"; transcript_status "KNOWN"; transcript_name "PAICS-204"; exon_number "4"; exon_id "ENSE00003523494.1"; talon_gene "13167"; talon_transcript "48651"; talon_exon "231382"; ccdsid "CCDS47060.1"; exon_status "KNOWN"; level "3"; protein_id "ENSP00000264221.2"; source "ENSEMBL"; tag "CCDS";
chr4	ENSEMBL	exon	56448418	56448597	.	+	.	gene_id "ENSG00000128050.8"; transcript_id "ENST00000505164.5"; gene_type "protein_coding"; gene_status "KNOWN"; gene_name "PAICS"; transcript_type "protein_coding"; transcript_status "KNOWN"; transcript_name "PAICS-204"; exon_number "5"; exon_id "ENSE00000877958.1"; talon_gene "13167"; talon_transcript "48651"; talon_exon "231384"; ccdsid "CCDS47060.1"; exon_status "KNOWN"; level "3"; protein_id "ENSP00000264221.2"; source "ENSEMBL"; tag "CCDS";
chr4	ENSEMBL	exon	56448710	56448823	.	+	.	gene_id "ENSG00000128050.8"; transcript_id "ENST00000505164.5"; gene_type "protein_coding"; gene_status "KNOWN"; gene_name "PAICS"; transcript_type "protein_coding"; transcript_status "KNOWN"; transcript_name "PAICS-204"; exon_number "6"; exon_id "ENSE00000877959.1"; talon_gene "13167"; talon_transcript "48651"; talon_exon "231386"; ccdsid "CCDS47060.1"; exon_status "KNOWN"; level "3"; protein_id "ENSP00000264221.2"; source "ENSEMBL"; tag "CCDS";
chr4	ENSEMBL	exon	56450619	56450702	.	+	.	gene_id "ENSG00000128050.8"; transcript_id "ENST00000505164.5"; gene_type "protein_coding"; gene_status "KNOWN"; gene_name "PAICS"; transcript_type "protein_coding"; transcript_status "KNOWN"; transcript_name "PAICS-204"; exon_number "7"; exon_id "ENSE00000877960.1"; talon_gene "13167"; talon_transcript "48651"; talon_exon "231388"; ccdsid "CCDS47060.1"; exon_status "KNOWN"; level "3"; protein_id "ENSP00000264221.2"; source "ENSEMBL"; tag "CCDS";
chr4	ENSEMBL	exon	56451872	56452052	.	+	.	gene_id "ENSG00000128050.8"; transcript_id "ENST00000505164.5"; gene_type "protein_coding"; gene_status "KNOWN"; gene_name "PAICS"; transcript_type "protein_coding"; transcript_status "KNOWN"; transcript_name "PAICS-204"; exon_number "8"; exon_id "ENSE00000877961.1"; talon_gene "13167"; talon_transcript "48651"; talon_exon "231390"; ccdsid "CCDS47060.1"; exon_status "KNOWN"; level "3"; protein_id "ENSP00000264221.2"; source "ENSEMBL"; tag "CCDS";
chr4	ENSEMBL	exon	56453603	56453761	.	+	.	gene_id "ENSG00000128050.8"; transcript_id "ENST00000505164.5"; gene_type "protein_coding"; gene_status "KNOWN"; gene_name "PAICS"; transcript_type "protein_coding"; transcript_status "KNOWN"; transcript_name "PAICS-204"; exon_number "9"; exon_id "ENSE00000877962.1"; talon_gene "13167"; talon_transcript "48651"; talon_exon "231392"; ccdsid "CCDS47060.1"; exon_status "KNOWN"; level "3"; protein_id "ENSP00000264221.2"; source "ENSEMBL"; tag "CCDS";
chr4	HAVANA	exon	56459372	56459499	.	+	.	gene_id "ENSG00000128050.8"; transcript_id "ENST00000505164.5"; gene_type "protein_coding"; gene_status "KNOWN"; gene_name "PAICS"; transcript_type "protein_coding"; transcript_status "KNOWN"; transcript_name "PAICS-204"; exon_number "10"; exon_id "ENSE00002021641.1"; talon_gene "13167"; talon_transcript "48651"; talon_exon "231399"; exon_status "KNOWN"; level "1"; protein_id "ENSP00000424053.1"; source "HAVANA"; tag "exp_conf";
chr4	HAVANA	transcript	56436039	56441863	.	+	.	gene_id "ENSG00000128050.8"; transcript_id "ENST00000504188.1"; gene_name "PAICS"; gene_status "KNOWN"; gene_type "protein_coding"; transcript_type "retained_intron"; transcript_status "KNOWN"; transcript_name "PAICS-203"; talon_gene "13167"; talon_transcript "48652"; havana_transcript "OTTHUMT00000363154.1"; level "2"; source "HAVANA"; tag "mRNA_end_NF"; transcript_support_level "2";
chr4	HAVANA	exon	56436039	56436328	.	+	.	gene_id "ENSG00000128050.8"; transcript_id "ENST00000504188.1"; gene_type "protein_coding"; gene_status "KNOWN"; gene_name "PAICS"; transcript_type "retained_intron"; transcript_status "KNOWN"; transcript_name "PAICS-203"; exon_number "1"; exon_id "ENSE00002072402.1"; talon_gene "13167"; talon_transcript "48652"; talon_exon "231400"; exon_status "KNOWN"; level "2"; source "HAVANA"; tag "mRNA_end_NF";
chr4	HAVANA	exon	56441663	56441863	.	+	.	gene_id "ENSG00000128050.8"; transcript_id "ENST00000504188.1"; gene_type "protein_coding"; gene_status "KNOWN"; gene_name "PAICS"; transcript_type "retained_intron"; transcript_status "KNOWN"; transcript_name "PAICS-203"; exon_number "2"; exon_id "ENSE00002029531.1"; talon_gene "13167"; talon_transcript "48652"; talon_exon "231401"; exon_status "KNOWN"; level "2"; source "HAVANA"; tag "mRNA_end_NF";
chr4	HAVANA	transcript	56436138	56461361	.	+	.	gene_id "ENSG00000128050.8"; transcript_id "ENST00000399688.7"; gene_name "PAICS"; gene_status "KNOWN"; gene_type "protein_coding"; transcript_type "protein_coding"; transcript_status "KNOWN"; transcript_name "PAICS-202"; talon_gene "13167"; talon_transcript "48654"; ccdsid "CCDS47060.1"; havana_transcript "OTTHUMT00000363133.2"; level "2"; protein_id "ENSP00000382595.3"; source "HAVANA"; tag "CCDS"; transcript_support_level "1";
chr4	HAVANA	exon	56436138	56436328	.	+	.	gene_id "ENSG00000128050.8"; transcript_id "ENST00000399688.7"; gene_type "protein_coding"; gene_status "KNOWN"; gene_name "PAICS"; transcript_type "protein_coding"; transcript_status "KNOWN"; transcript_name "PAICS-202"; exon_number "1"; exon_id "ENSE00003679690.1"; talon_gene "13167"; talon_transcript "48654"; talon_exon "231402"; ccdsid "CCDS47060.1"; exon_status "KNOWN"; level "2"; protein_id "ENSP00000382595.3"; source "HAVANA"; tag "CCDS";
chr4	ENSEMBL	exon	56441663	56441860	.	+	.	gene_id "ENSG00000128050.8"; transcript_id "ENST00000399688.7"; gene_type "protein_coding"; gene_status "KNOWN"; gene_name "PAICS"; transcript_type "protein_coding"; transcript_status "KNOWN"; transcript_name "PAICS-202"; exon_number "2"; exon_id "ENSE00003469518.1"; talon_gene "13167"; talon_transcript "48654"; talon_exon "231380"; ccdsid "CCDS47060.1"; exon_status "KNOWN"; level "3"; protein_id "ENSP00000264221.2"; source "ENSEMBL"; tag "CCDS";
chr4	HAVANA	exon	56446357	56446377	.	+	.	gene_id "ENSG00000128050.8"; transcript_id "ENST00000399688.7"; gene_type "protein_coding"; gene_status "KNOWN"; gene_name "PAICS"; transcript_type "protein_coding"; transcript_status "KNOWN"; transcript_name "PAICS-202"; exon_number "3"; exon_id "ENSE00001539627.1"; talon_gene "13167"; talon_transcript "48654"; talon_exon "231405"; ccdsid "CCDS47060.1"; exon_status "KNOWN"; level "2"; protein_id "ENSP00000382595.3"; source "HAVANA"; tag "CCDS";
chr4	ENSEMBL	exon	56446695	56446873	.	+	.	gene_id "ENSG00000128050.8"; transcript_id "ENST00000399688.7"; gene_type "protein_coding"; gene_status "KNOWN"; gene_name "PAICS"; transcript_type "protein_coding"; transcript_status "KNOWN"; transcript_name "PAICS-202"; exon_number "4"; exon_id "ENSE00003523494.1"; talon_gene "13167"; talon_transcript "48654"; talon_exon "231382"; ccdsid "CCDS47060.1"; exon_status "KNOWN"; level "3"; protein_id "ENSP00000264221.2"; source "ENSEMBL"; tag "CCDS";
chr4	ENSEMBL	exon	56448418	56448597	.	+	.	gene_id "ENSG00000128050.8"; transcript_id "ENST00000399688.7"; gene_type "protein_coding"; gene_status "KNOWN"; gene_name "PAICS"; transcript_type "protein_coding"; transcript_status "KNOWN"; transcript_name "PAICS-202"; exon_number "5"; exon_id "ENSE00000877958.1"; talon_gene "13167"; talon_transcript "48654"; talon_exon "231384"; ccdsid "CCDS47060.1"; exon_status "KNOWN"; level "3"; protein_id "ENSP00000264221.2"; source "ENSEMBL"; tag "CCDS";
chr4	ENSEMBL	exon	56448710	56448823	.	+	.	gene_id "ENSG00000128050.8"; transcript_id "ENST00000399688.7"; gene_type "protein_coding"; gene_status "KNOWN"; gene_name "PAICS"; transcript_type "protein_coding"; transcript_status "KNOWN"; transcript_name "PAICS-202"; exon_number "6"; exon_id "ENSE00000877959.1"; talon_gene "13167"; talon_transcript "48654"; talon_exon "231386"; ccdsid "CCDS47060.1"; exon_status "KNOWN"; level "3"; protein_id "ENSP00000264221.2"; source "ENSEMBL"; tag "CCDS";
chr4	ENSEMBL	exon	56450619	56450702	.	+	.	gene_id "ENSG00000128050.8"; transcript_id "ENST00000399688.7"; gene_type "protein_coding"; gene_status "KNOWN"; gene_name "PAICS"; transcript_type "protein_coding"; transcript_status "KNOWN"; transcript_name "PAICS-202"; exon_number "7"; exon_id "ENSE00000877960.1"; talon_gene "13167"; talon_transcript "48654"; talon_exon "231388"; ccdsid "CCDS47060.1"; exon_status "KNOWN"; level "3"; protein_id "ENSP00000264221.2"; source "ENSEMBL"; tag "CCDS";
chr4	ENSEMBL	exon	56451872	56452052	.	+	.	gene_id "ENSG00000128050.8"; transcript_id "ENST00000399688.7"; gene_type "protein_coding"; gene_status "KNOWN"; gene_name "PAICS"; transcript_type "protein_coding"; transcript_status "KNOWN"; transcript_name "PAICS-202"; exon_number "8"; exon_id "ENSE00000877961.1"; talon_gene "13167"; talon_transcript "48654"; talon_exon "231390"; ccdsid "CCDS47060.1"; exon_status "KNOWN"; level "3"; protein_id "ENSP00000264221.2"; source "ENSEMBL"; tag "CCDS";
chr4	ENSEMBL	exon	56453603	56453761	.	+	.	gene_id "ENSG00000128050.8"; transcript_id "ENST00000399688.7"; gene_type "protein_coding"; gene_status "KNOWN"; gene_name "PAICS"; transcript_type "protein_coding"; transcript_status "KNOWN"; transcript_name "PAICS-202"; exon_number "9"; exon_id "ENSE00000877962.1"; talon_gene "13167"; talon_transcript "48654"; talon_exon "231392"; ccdsid "CCDS47060.1"; exon_status "KNOWN"; level "3"; protein_id "ENSP00000264221.2"; source "ENSEMBL"; tag "CCDS";
chr4	HAVANA	exon	56459372	56461361	.	+	.	gene_id "ENSG00000128050.8"; transcript_id "ENST00000399688.7"; gene_type "protein_coding"; gene_status "KNOWN"; gene_name "PAICS"; transcript_type "protein_coding"; transcript_status "KNOWN"; transcript_name "PAICS-202"; exon_number "10"; exon_id "ENSE00002049635.1"; talon_gene "13167"; talon_transcript "48654"; talon_exon "231394"; ccdsid "CCDS47060.1"; exon_status "KNOWN"; level "2"; protein_id "ENSP00000424907.1"; source "HAVANA"; tag "basic";
chr4	TALON	transcript	56436138	56459499	.	+	.	gene_id "ENSG00000128050.8"; transcript_id "ENCODEHT000276579"; gene_name "PAICS"; gene_status "KNOWN"; gene_type "protein_coding"; transcript_status "NOVEL"; transcript_name "ENCODEHT000276579"; talon_gene "13167"; talon_transcript "276579"; ISM-suffix_to_IDs "276487"; ISM-suffix_transcript "TRUE"; ISM_to_IDs "276487"; ISM_transcript "TRUE";
chr4	HAVANA	exon	56436138	56436328	.	+	.	gene_id "ENSG00000128050.8"; transcript_id "ENCODEHT000276579"; gene_type "protein_coding"; gene_status "KNOWN"; gene_name "PAICS"; transcript_status "NOVEL"; transcript_name "ENCODEHT000276579"; exon_number "1"; exon_id "ENSE00003679690.1"; talon_gene "13167"; talon_transcript "276579"; talon_exon "231402"; ccdsid "CCDS47060.1"; exon_status "KNOWN"; level "2"; protein_id "ENSP00000382595.3"; source "HAVANA"; tag "CCDS";
chr4	ENSEMBL	exon	56441663	56441860	.	+	.	gene_id "ENSG00000128050.8"; transcript_id "ENCODEHT000276579"; gene_type "protein_coding"; gene_status "KNOWN"; gene_name "PAICS"; transcript_status "NOVEL"; transcript_name "ENCODEHT000276579"; exon_number "2"; exon_id "ENSE00003469518.1"; talon_gene "13167"; talon_transcript "276579"; talon_exon "231380"; ccdsid "CCDS47060.1"; exon_status "KNOWN"; level "3"; protein_id "ENSP00000264221.2"; source "ENSEMBL"; tag "CCDS";
chr4	ENSEMBL	exon	56446695	56446873	.	+	.	gene_id "ENSG00000128050.8"; transcript_id "ENCODEHT000276579"; gene_type "protein_coding"; gene_status "KNOWN"; gene_name "PAICS"; transcript_status "NOVEL"; transcript_name "ENCODEHT000276579"; exon_number "3"; exon_id "ENSE00003523494.1"; talon_gene "13167"; talon_transcript "276579"; talon_exon "231382"; ccdsid "CCDS47060.1"; exon_status "KNOWN"; level "3"; protein_id "ENSP00000264221.2"; source "ENSEMBL"; tag "CCDS";
chr4	ENSEMBL	exon	56448418	56448597	.	+	.	gene_id "ENSG00000128050.8"; transcript_id "ENCODEHT000276579"; gene_type "protein_coding"; gene_status "KNOWN"; gene_name "PAICS"; transcript_status "NOVEL"; transcript_name "ENCODEHT000276579"; exon_number "4"; exon_id "ENSE00000877958.1"; talon_gene "13167"; talon_transcript "276579"; talon_exon "231384"; ccdsid "CCDS47060.1"; exon_status "KNOWN"; level "3"; protein_id "ENSP00000264221.2"; source "ENSEMBL"; tag "CCDS";
chr4	ENSEMBL	exon	56448710	56448823	.	+	.	gene_id "ENSG00000128050.8"; transcript_id "ENCODEHT000276579"; gene_type "protein_coding"; gene_status "KNOWN"; gene_name "PAICS"; transcript_status "NOVEL"; transcript_name "ENCODEHT000276579"; exon_number "5"; exon_id "ENSE00000877959.1"; talon_gene "13167"; talon_transcript "276579"; talon_exon "231386"; ccdsid "CCDS47060.1"; exon_status "KNOWN"; level "3"; protein_id "ENSP00000264221.2"; source "ENSEMBL"; tag "CCDS";
chr4	ENSEMBL	exon	56450619	56450702	.	+	.	gene_id "ENSG00000128050.8"; transcript_id "ENCODEHT000276579"; gene_type "protein_coding"; gene_status "KNOWN"; gene_name "PAICS"; transcript_status "NOVEL"; transcript_name "ENCODEHT000276579"; exon_number "6"; exon_id "ENSE00000877960.1"; talon_gene "13167"; talon_transcript "276579"; talon_exon "231388"; ccdsid "CCDS47060.1"; exon_status "KNOWN"; level "3"; protein_id "ENSP00000264221.2"; source "ENSEMBL"; tag "CCDS";
chr4	ENSEMBL	exon	56451872	56452052	.	+	.	gene_id "ENSG00000128050.8"; transcript_id "ENCODEHT000276579"; gene_type "protein_coding"; gene_status "KNOWN"; gene_name "PAICS"; transcript_status "NOVEL"; transcript_name "ENCODEHT000276579"; exon_number "7"; exon_id "ENSE00000877961.1"; talon_gene "13167"; talon_transcript "276579"; talon_exon "231390"; ccdsid "CCDS47060.1"; exon_status "KNOWN"; level "3"; protein_id "ENSP00000264221.2"; source "ENSEMBL"; tag "CCDS";
chr4	HAVANA	exon	56459372	56459499	.	+	.	gene_id "ENSG00000128050.8"; transcript_id "ENCODEHT000276579"; gene_type "protein_coding"; gene_status "KNOWN"; gene_name "PAICS"; transcript_status "NOVEL"; transcript_name "ENCODEHT000276579"; exon_number "8"; exon_id "ENSE00002021641.1"; talon_gene "13167"; talon_transcript "276579"; talon_exon "231399"; exon_status "KNOWN"; level "1"; protein_id "ENSP00000424053.1"; source "HAVANA"; tag "exp_conf";
chr4	TALON	transcript	56436138	56459499	.	+	.	gene_id "ENSG00000128050.8"; transcript_id "ENCODEHT000276630"; gene_name "PAICS"; gene_status "KNOWN"; gene_type "protein_coding"; transcript_status "NOVEL"; transcript_name "ENCODEHT000276630"; talon_gene "13167"; talon_transcript "276630"; ISM-suffix_to_IDs "276480"; ISM-suffix_transcript "TRUE"; ISM_to_IDs "276480"; ISM_transcript "TRUE";
chr4	HAVANA	exon	56436138	56436328	.	+	.	gene_id "ENSG00000128050.8"; transcript_id "ENCODEHT000276630"; gene_type "protein_coding"; gene_status "KNOWN"; gene_name "PAICS"; transcript_status "NOVEL"; transcript_name "ENCODEHT000276630"; exon_number "1"; exon_id "ENSE00003679690.1"; talon_gene "13167"; talon_transcript "276630"; talon_exon "231402"; ccdsid "CCDS47060.1"; exon_status "KNOWN"; level "2"; protein_id "ENSP00000382595.3"; source "HAVANA"; tag "CCDS";
chr4	ENSEMBL	exon	56441663	56441860	.	+	.	gene_id "ENSG00000128050.8"; transcript_id "ENCODEHT000276630"; gene_type "protein_coding"; gene_status "KNOWN"; gene_name "PAICS"; transcript_status "NOVEL"; transcript_name "ENCODEHT000276630"; exon_number "2"; exon_id "ENSE00003469518.1"; talon_gene "13167"; talon_transcript "276630"; talon_exon "231380"; ccdsid "CCDS47060.1"; exon_status "KNOWN"; level "3"; protein_id "ENSP00000264221.2"; source "ENSEMBL"; tag "CCDS";
chr4	ENSEMBL	exon	56446695	56446873	.	+	.	gene_id "ENSG00000128050.8"; transcript_id "ENCODEHT000276630"; gene_type "protein_coding"; gene_status "KNOWN"; gene_name "PAICS"; transcript_status "NOVEL"; transcript_name "ENCODEHT000276630"; exon_number "3"; exon_id "ENSE00003523494.1"; talon_gene "13167"; talon_transcript "276630"; talon_exon "231382"; ccdsid "CCDS47060.1"; exon_status "KNOWN"; level "3"; protein_id "ENSP00000264221.2"; source "ENSEMBL"; tag "CCDS";
chr4	ENSEMBL	exon	56448418	56448597	.	+	.	gene_id "ENSG00000128050.8"; transcript_id "ENCODEHT000276630"; gene_type "protein_coding"; gene_status "KNOWN"; gene_name "PAICS"; transcript_status "NOVEL"; transcript_name "ENCODEHT000276630"; exon_number "4"; exon_id "ENSE00000877958.1"; talon_gene "13167"; talon_transcript "276630"; talon_exon "231384"; ccdsid "CCDS47060.1"; exon_status "KNOWN"; level "3"; protein_id "ENSP00000264221.2"; source "ENSEMBL"; tag "CCDS";
chr4	ENSEMBL	exon	56448710	56448823	.	+	.	gene_id "ENSG00000128050.8"; transcript_id "ENCODEHT000276630"; gene_type "protein_coding"; gene_status "KNOWN"; gene_name "PAICS"; transcript_status "NOVEL"; transcript_name "ENCODEHT000276630"; exon_number "5"; exon_id "ENSE00000877959.1"; talon_gene "13167"; talon_transcript "276630"; talon_exon "231386"; ccdsid "CCDS47060.1"; exon_status "KNOWN"; level "3"; protein_id "ENSP00000264221.2"; source "ENSEMBL"; tag "CCDS";
chr4	ENSEMBL	exon	56450619	56450702	.	+	.	gene_id "ENSG00000128050.8"; transcript_id "ENCODEHT000276630"; gene_type "protein_coding"; gene_status "KNOWN"; gene_name "PAICS"; transcript_status "NOVEL"; transcript_name "ENCODEHT000276630"; exon_number "6"; exon_id "ENSE00000877960.1"; talon_gene "13167"; talon_transcript "276630"; talon_exon "231388"; ccdsid "CCDS47060.1"; exon_status "KNOWN"; level "3"; protein_id "ENSP00000264221.2"; source "ENSEMBL"; tag "CCDS";
chr4	ENSEMBL	exon	56451872	56452052	.	+	.	gene_id "ENSG00000128050.8"; transcript_id "ENCODEHT000276630"; gene_type "protein_coding"; gene_status "KNOWN"; gene_name "PAICS"; transcript_status "NOVEL"; transcript_name "ENCODEHT000276630"; exon_number "7"; exon_id "ENSE00000877961.1"; talon_gene "13167"; talon_transcript "276630"; talon_exon "231390"; ccdsid "CCDS47060.1"; exon_status "KNOWN"; level "3"; protein_id "ENSP00000264221.2"; source "ENSEMBL"; tag "CCDS";
chr4	ENSEMBL	exon	56453603	56453761	.	+	.	gene_id "ENSG00000128050.8"; transcript_id "ENCODEHT000276630"; gene_type "protein_coding"; gene_status "KNOWN"; gene_name "PAICS"; transcript_status "NOVEL"; transcript_name "ENCODEHT000276630"; exon_number "8"; exon_id "ENSE00000877962.1"; talon_gene "13167"; talon_transcript "276630"; talon_exon "231392"; ccdsid "CCDS47060.1"; exon_status "KNOWN"; level "3"; protein_id "ENSP00000264221.2"; source "ENSEMBL"; tag "CCDS";
chr4	TALON	exon	56456113	56456234	.	+	.	gene_id "ENSG00000128050.8"; transcript_id "ENCODEHT000276630"; gene_type "protein_coding"; gene_status "KNOWN"; gene_name "PAICS"; transcript_status "NOVEL"; transcript_name "ENCODEHT000276630"; exon_number "9"; exon_id "1031075"; talon_gene "13167"; talon_transcript "276630"; talon_exon "1031075"; exon_status "NOVEL";
chr4	HAVANA	exon	56459372	56459499	.	+	.	gene_id "ENSG00000128050.8"; transcript_id "ENCODEHT000276630"; gene_type "protein_coding"; gene_status "KNOWN"; gene_name "PAICS"; transcript_status "NOVEL"; transcript_name "ENCODEHT000276630"; exon_number "10"; exon_id "ENSE00002021641.1"; talon_gene "13167"; talon_transcript "276630"; talon_exon "231399"; exon_status "KNOWN"; level "1"; protein_id "ENSP00000424053.1"; source "HAVANA"; tag "exp_conf";
chr4	HAVANA	transcript	56436152	56464579	.	+	.	gene_id "ENSG00000128050.8"; transcript_id "ENST00000512576.2"; gene_name "PAICS"; gene_status "KNOWN"; gene_type "protein_coding"; transcript_type "protein_coding"; transcript_status "KNOWN"; transcript_name "PAICS-207"; talon_gene "13167"; talon_transcript "48655"; ccdsid "CCDS47061.1"; havana_transcript "OTTHUMT00000363136.3"; level "2"; protein_id "ENSP00000421096.1"; source "HAVANA"; tag "CCDS"; transcript_support_level "1";
chr4	HAVANA	exon	56436152	56436328	.	+	.	gene_id "ENSG00000128050.8"; transcript_id "ENST00000512576.2"; gene_type "protein_coding"; gene_status "KNOWN"; gene_name "PAICS"; transcript_type "protein_coding"; transcript_status "KNOWN"; transcript_name "PAICS-207"; exon_number "1"; exon_id "ENSE00002057525.1"; talon_gene "13167"; talon_transcript "48655"; talon_exon "231407"; ccdsid "CCDS47061.1"; exon_status "KNOWN"; level "2"; protein_id "ENSP00000421096.1"; source "HAVANA"; tag "CCDS";
chr4	ENSEMBL	exon	56441663	56441860	.	+	.	gene_id "ENSG00000128050.8"; transcript_id "ENST00000512576.2"; gene_type "protein_coding"; gene_status "KNOWN"; gene_name "PAICS"; transcript_type "protein_coding"; transcript_status "KNOWN"; transcript_name "PAICS-207"; exon_number "2"; exon_id "ENSE00003469518.1"; talon_gene "13167"; talon_transcript "48655"; talon_exon "231380"; ccdsid "CCDS47060.1"; exon_status "KNOWN"; level "3"; protein_id "ENSP00000264221.2"; source "ENSEMBL"; tag "CCDS";
chr4	ENSEMBL	exon	56446695	56446873	.	+	.	gene_id "ENSG00000128050.8"; transcript_id "ENST00000512576.2"; gene_type "protein_coding"; gene_status "KNOWN"; gene_name "PAICS"; transcript_type "protein_coding"; transcript_status "KNOWN"; transcript_name "PAICS-207"; exon_number "3"; exon_id "ENSE00003523494.1"; talon_gene "13167"; talon_transcript "48655"; talon_exon "231382"; ccdsid "CCDS47060.1"; exon_status "KNOWN"; level "3"; protein_id "ENSP00000264221.2"; source "ENSEMBL"; tag "CCDS";
chr4	ENSEMBL	exon	56448418	56448597	.	+	.	gene_id "ENSG00000128050.8"; transcript_id "ENST00000512576.2"; gene_type "protein_coding"; gene_status "KNOWN"; gene_name "PAICS"; transcript_type "protein_coding"; transcript_status "KNOWN"; transcript_name "PAICS-207"; exon_number "4"; exon_id "ENSE00000877958.1"; talon_gene "13167"; talon_transcript "48655"; talon_exon "231384"; ccdsid "CCDS47060.1"; exon_status "KNOWN"; level "3"; protein_id "ENSP00000264221.2"; source "ENSEMBL"; tag "CCDS";
chr4	ENSEMBL	exon	56448710	56448823	.	+	.	gene_id "ENSG00000128050.8"; transcript_id "ENST00000512576.2"; gene_type "protein_coding"; gene_status "KNOWN"; gene_name "PAICS"; transcript_type "protein_coding"; transcript_status "KNOWN"; transcript_name "PAICS-207"; exon_number "5"; exon_id "ENSE00000877959.1"; talon_gene "13167"; talon_transcript "48655"; talon_exon "231386"; ccdsid "CCDS47060.1"; exon_status "KNOWN"; level "3"; protein_id "ENSP00000264221.2"; source "ENSEMBL"; tag "CCDS";
chr4	ENSEMBL	exon	56450619	56450702	.	+	.	gene_id "ENSG00000128050.8"; transcript_id "ENST00000512576.2"; gene_type "protein_coding"; gene_status "KNOWN"; gene_name "PAICS"; transcript_type "protein_coding"; transcript_status "KNOWN"; transcript_name "PAICS-207"; exon_number "6"; exon_id "ENSE00000877960.1"; talon_gene "13167"; talon_transcript "48655"; talon_exon "231388"; ccdsid "CCDS47060.1"; exon_status "KNOWN"; level "3"; protein_id "ENSP00000264221.2"; source "ENSEMBL"; tag "CCDS";
chr4	ENSEMBL	exon	56451872	56452052	.	+	.	gene_id "ENSG00000128050.8"; transcript_id "ENST00000512576.2"; gene_type "protein_coding"; gene_status "KNOWN"; gene_name "PAICS"; transcript_type "protein_coding"; transcript_status "KNOWN"; transcript_name "PAICS-207"; exon_number "7"; exon_id "ENSE00000877961.1"; talon_gene "13167"; talon_transcript "48655"; talon_exon "231390"; ccdsid "CCDS47060.1"; exon_status "KNOWN"; level "3"; protein_id "ENSP00000264221.2"; source "ENSEMBL"; tag "CCDS";
chr4	ENSEMBL	exon	56453603	56453761	.	+	.	gene_id "ENSG00000128050.8"; transcript_id "ENST00000512576.2"; gene_type "protein_coding"; gene_status "KNOWN"; gene_name "PAICS"; transcript_type "protein_coding"; transcript_status "KNOWN"; transcript_name "PAICS-207"; exon_number "8"; exon_id "ENSE00000877962.1"; talon_gene "13167"; talon_transcript "48655"; talon_exon "231392"; ccdsid "CCDS47060.1"; exon_status "KNOWN"; level "3"; protein_id "ENSP00000264221.2"; source "ENSEMBL"; tag "CCDS";
chr4	HAVANA	exon	56459372	56464579	.	+	.	gene_id "ENSG00000128050.8"; transcript_id "ENST00000512576.2"; gene_type "protein_coding"; gene_status "KNOWN"; gene_name "PAICS"; transcript_type "protein_coding"; transcript_status "KNOWN"; transcript_name "PAICS-207"; exon_number "9"; exon_id "ENSE00002063899.2"; talon_gene "13167"; talon_transcript "48655"; talon_exon "231408"; ccdsid "CCDS47061.1"; exon_status "KNOWN"; level "2"; protein_id "ENSP00000421096.1"; source "HAVANA"; tag "CCDS";
chr4	TALON	transcript	56436152	56459499	.	+	.	gene_id "ENSG00000128050.8"; transcript_id "ENCODEHT000277010"; gene_name "PAICS"; gene_status "KNOWN"; gene_type "protein_coding"; transcript_status "NOVEL"; transcript_name "ENCODEHT000277010"; talon_gene "13167"; talon_transcript "277010"; NNC_transcript "TRUE";
chr4	TALON	exon	56436152	56436561	.	+	.	gene_id "ENSG00000128050.8"; transcript_id "ENCODEHT000277010"; gene_type "protein_coding"; gene_status "KNOWN"; gene_name "PAICS"; transcript_status "NOVEL"; transcript_name "ENCODEHT000277010"; exon_number "1"; exon_id "1031718"; talon_gene "13167"; talon_transcript "277010"; talon_exon "1031718"; exon_status "NOVEL";
chr4	ENSEMBL	exon	56441663	56441860	.	+	.	gene_id "ENSG00000128050.8"; transcript_id "ENCODEHT000277010"; gene_type "protein_coding"; gene_status "KNOWN"; gene_name "PAICS"; transcript_status "NOVEL"; transcript_name "ENCODEHT000277010"; exon_number "2"; exon_id "ENSE00003469518.1"; talon_gene "13167"; talon_transcript "277010"; talon_exon "231380"; ccdsid "CCDS47060.1"; exon_status "KNOWN"; level "3"; protein_id "ENSP00000264221.2"; source "ENSEMBL"; tag "CCDS";
chr4	ENSEMBL	exon	56446695	56446873	.	+	.	gene_id "ENSG00000128050.8"; transcript_id "ENCODEHT000277010"; gene_type "protein_coding"; gene_status "KNOWN"; gene_name "PAICS"; transcript_status "NOVEL"; transcript_name "ENCODEHT000277010"; exon_number "3"; exon_id "ENSE00003523494.1"; talon_gene "13167"; talon_transcript "277010"; talon_exon "231382"; ccdsid "CCDS47060.1"; exon_status "KNOWN"; level "3"; protein_id "ENSP00000264221.2"; source "ENSEMBL"; tag "CCDS";
chr4	ENSEMBL	exon	56448418	56448597	.	+	.	gene_id "ENSG00000128050.8"; transcript_id "ENCODEHT000277010"; gene_type "protein_coding"; gene_status "KNOWN"; gene_name "PAICS"; transcript_status "NOVEL"; transcript_name "ENCODEHT000277010"; exon_number "4"; exon_id "ENSE00000877958.1"; talon_gene "13167"; talon_transcript "277010"; talon_exon "231384"; ccdsid "CCDS47060.1"; exon_status "KNOWN"; level "3"; protein_id "ENSP00000264221.2"; source "ENSEMBL"; tag "CCDS";
chr4	ENSEMBL	exon	56448710	56448823	.	+	.	gene_id "ENSG00000128050.8"; transcript_id "ENCODEHT000277010"; gene_type "protein_coding"; gene_status "KNOWN"; gene_name "PAICS"; transcript_status "NOVEL"; transcript_name "ENCODEHT000277010"; exon_number "5"; exon_id "ENSE00000877959.1"; talon_gene "13167"; talon_transcript "277010"; talon_exon "231386"; ccdsid "CCDS47060.1"; exon_status "KNOWN"; level "3"; protein_id "ENSP00000264221.2"; source "ENSEMBL"; tag "CCDS";
chr4	ENSEMBL	exon	56450619	56450702	.	+	.	gene_id "ENSG00000128050.8"; transcript_id "ENCODEHT000277010"; gene_type "protein_coding"; gene_status "KNOWN"; gene_name "PAICS"; transcript_status "NOVEL"; transcript_name "ENCODEHT000277010"; exon_number "6"; exon_id "ENSE00000877960.1"; talon_gene "13167"; talon_transcript "277010"; talon_exon "231388"; ccdsid "CCDS47060.1"; exon_status "KNOWN"; level "3"; protein_id "ENSP00000264221.2"; source "ENSEMBL"; tag "CCDS";
chr4	ENSEMBL	exon	56451872	56452052	.	+	.	gene_id "ENSG00000128050.8"; transcript_id "ENCODEHT000277010"; gene_type "protein_coding"; gene_status "KNOWN"; gene_name "PAICS"; transcript_status "NOVEL"; transcript_name "ENCODEHT000277010"; exon_number "7"; exon_id "ENSE00000877961.1"; talon_gene "13167"; talon_transcript "277010"; talon_exon "231390"; ccdsid "CCDS47060.1"; exon_status "KNOWN"; level "3"; protein_id "ENSP00000264221.2"; source "ENSEMBL"; tag "CCDS";
chr4	ENSEMBL	exon	56453603	56453761	.	+	.	gene_id "ENSG00000128050.8"; transcript_id "ENCODEHT000277010"; gene_type "protein_coding"; gene_status "KNOWN"; gene_name "PAICS"; transcript_status "NOVEL"; transcript_name "ENCODEHT000277010"; exon_number "8"; exon_id "ENSE00000877962.1"; talon_gene "13167"; talon_transcript "277010"; talon_exon "231392"; ccdsid "CCDS47060.1"; exon_status "KNOWN"; level "3"; protein_id "ENSP00000264221.2"; source "ENSEMBL"; tag "CCDS";
chr4	HAVANA	exon	56459372	56459499	.	+	.	gene_id "ENSG00000128050.8"; transcript_id "ENCODEHT000277010"; gene_type "protein_coding"; gene_status "KNOWN"; gene_name "PAICS"; transcript_status "NOVEL"; transcript_name "ENCODEHT000277010"; exon_number "9"; exon_id "ENSE00002021641.1"; talon_gene "13167"; talon_transcript "277010"; talon_exon "231399"; exon_status "KNOWN"; level "1"; protein_id "ENSP00000424053.1"; source "HAVANA"; tag "exp_conf";
chr4	TALON	transcript	56441663	56459499	.	+	.	gene_id "ENSG00000128050.8"; transcript_id "ENCODEHT000278216"; gene_name "PAICS"; gene_status "KNOWN"; gene_type "protein_coding"; transcript_status "NOVEL"; transcript_name "ENCODEHT000278216"; talon_gene "13167"; talon_transcript "278216"; ISM-suffix_to_IDs "48649,48650,48651,48655,276473,276474,276497,276582,277010,277054,277669,278209"; ISM-suffix_transcript "TRUE"; ISM_to_IDs "48649,48650,48651,48655,276473,276474,276497,276582,277010,277054,277085,277141,277669,277679,277764,277780,278209"; ISM_transcript "TRUE";
chr4	ENSEMBL	exon	56441663	56441860	.	+	.	gene_id "ENSG00000128050.8"; transcript_id "ENCODEHT000278216"; gene_type "protein_coding"; gene_status "KNOWN"; gene_name "PAICS"; transcript_status "NOVEL"; transcript_name "ENCODEHT000278216"; exon_number "1"; exon_id "ENSE00003469518.1"; talon_gene "13167"; talon_transcript "278216"; talon_exon "231380"; ccdsid "CCDS47060.1"; exon_status "KNOWN"; level "3"; protein_id "ENSP00000264221.2"; source "ENSEMBL"; tag "CCDS";
chr4	ENSEMBL	exon	56446695	56446873	.	+	.	gene_id "ENSG00000128050.8"; transcript_id "ENCODEHT000278216"; gene_type "protein_coding"; gene_status "KNOWN"; gene_name "PAICS"; transcript_status "NOVEL"; transcript_name "ENCODEHT000278216"; exon_number "2"; exon_id "ENSE00003523494.1"; talon_gene "13167"; talon_transcript "278216"; talon_exon "231382"; ccdsid "CCDS47060.1"; exon_status "KNOWN"; level "3"; protein_id "ENSP00000264221.2"; source "ENSEMBL"; tag "CCDS";
chr4	ENSEMBL	exon	56448418	56448597	.	+	.	gene_id "ENSG00000128050.8"; transcript_id "ENCODEHT000278216"; gene_type "protein_coding"; gene_status "KNOWN"; gene_name "PAICS"; transcript_status "NOVEL"; transcript_name "ENCODEHT000278216"; exon_number "3"; exon_id "ENSE00000877958.1"; talon_gene "13167"; talon_transcript "278216"; talon_exon "231384"; ccdsid "CCDS47060.1"; exon_status "KNOWN"; level "3"; protein_id "ENSP00000264221.2"; source "ENSEMBL"; tag "CCDS";
chr4	ENSEMBL	exon	56448710	56448823	.	+	.	gene_id "ENSG00000128050.8"; transcript_id "ENCODEHT000278216"; gene_type "protein_coding"; gene_status "KNOWN"; gene_name "PAICS"; transcript_status "NOVEL"; transcript_name "ENCODEHT000278216"; exon_number "4"; exon_id "ENSE00000877959.1"; talon_gene "13167"; talon_transcript "278216"; talon_exon "231386"; ccdsid "CCDS47060.1"; exon_status "KNOWN"; level "3"; protein_id "ENSP00000264221.2"; source "ENSEMBL"; tag "CCDS";
chr4	ENSEMBL	exon	56450619	56450702	.	+	.	gene_id "ENSG00000128050.8"; transcript_id "ENCODEHT000278216"; gene_type "protein_coding"; gene_status "KNOWN"; gene_name "PAICS"; transcript_status "NOVEL"; transcript_name "ENCODEHT000278216"; exon_number "5"; exon_id "ENSE00000877960.1"; talon_gene "13167"; talon_transcript "278216"; talon_exon "231388"; ccdsid "CCDS47060.1"; exon_status "KNOWN"; level "3"; protein_id "ENSP00000264221.2"; source "ENSEMBL"; tag "CCDS";
chr4	ENSEMBL	exon	56451872	56452052	.	+	.	gene_id "ENSG00000128050.8"; transcript_id "ENCODEHT000278216"; gene_type "protein_coding"; gene_status "KNOWN"; gene_name "PAICS"; transcript_status "NOVEL"; transcript_name "ENCODEHT000278216"; exon_number "6"; exon_id "ENSE00000877961.1"; talon_gene "13167"; talon_transcript "278216"; talon_exon "231390"; ccdsid "CCDS47060.1"; exon_status "KNOWN"; level "3"; protein_id "ENSP00000264221.2"; source "ENSEMBL"; tag "CCDS";
chr4	ENSEMBL	exon	56453603	56453761	.	+	.	gene_id "ENSG00000128050.8"; transcript_id "ENCODEHT000278216"; gene_type "protein_coding"; gene_status "KNOWN"; gene_name "PAICS"; transcript_status "NOVEL"; transcript_name "ENCODEHT000278216"; exon_number "7"; exon_id "ENSE00000877962.1"; talon_gene "13167"; talon_transcript "278216"; talon_exon "231392"; ccdsid "CCDS47060.1"; exon_status "KNOWN"; level "3"; protein_id "ENSP00000264221.2"; source "ENSEMBL"; tag "CCDS";
chr4	HAVANA	exon	56459372	56459499	.	+	.	gene_id "ENSG00000128050.8"; transcript_id "ENCODEHT000278216"; gene_type "protein_coding"; gene_status "KNOWN"; gene_name "PAICS"; transcript_status "NOVEL"; transcript_name "ENCODEHT000278216"; exon_number "8"; exon_id "ENSE00002021641.1"; talon_gene "13167"; talon_transcript "278216"; talon_exon "231399"; exon_status "KNOWN"; level "1"; protein_id "ENSP00000424053.1"; source "HAVANA"; tag "exp_conf";
chr4	TALON	transcript	56446691	56459499	.	+	.	gene_id "ENSG00000128050.8"; transcript_id "ENCODEHT000278261"; gene_name "PAICS"; gene_status "KNOWN"; gene_type "protein_coding"; transcript_status "NOVEL"; transcript_name "ENCODEHT000278261"; talon_gene "13167"; talon_transcript "278261"; ISM-suffix_to_IDs "48649,48650,48651,48654,48655,276473,276474,276497,276582,276637,277010,277054,277062,277669,278209,278216,278230"; ISM-suffix_transcript "TRUE"; ISM_to_IDs "48649,48650,48651,48654,48655,276473,276474,276497,276582,276637,277010,277054,277062,277085,277141,277669,277679,277764,277780,278209,278216,278230"; ISM_transcript "TRUE";
chr4	TALON	exon	56446691	56446873	.	+	.	gene_id "ENSG00000128050.8"; transcript_id "ENCODEHT000278261"; gene_type "protein_coding"; gene_status "KNOWN"; gene_name "PAICS"; transcript_status "NOVEL"; transcript_name "ENCODEHT000278261"; exon_number "1"; exon_id "1031773"; talon_gene "13167"; talon_transcript "278261"; talon_exon "1031773"; exon_status "NOVEL";
chr4	ENSEMBL	exon	56448418	56448597	.	+	.	gene_id "ENSG00000128050.8"; transcript_id "ENCODEHT000278261"; gene_type "protein_coding"; gene_status "KNOWN"; gene_name "PAICS"; transcript_status "NOVEL"; transcript_name "ENCODEHT000278261"; exon_number "2"; exon_id "ENSE00000877958.1"; talon_gene "13167"; talon_transcript "278261"; talon_exon "231384"; ccdsid "CCDS47060.1"; exon_status "KNOWN"; level "3"; protein_id "ENSP00000264221.2"; source "ENSEMBL"; tag "CCDS";
chr4	ENSEMBL	exon	56448710	56448823	.	+	.	gene_id "ENSG00000128050.8"; transcript_id "ENCODEHT000278261"; gene_type "protein_coding"; gene_status "KNOWN"; gene_name "PAICS"; transcript_status "NOVEL"; transcript_name "ENCODEHT000278261"; exon_number "3"; exon_id "ENSE00000877959.1"; talon_gene "13167"; talon_transcript "278261"; talon_exon "231386"; ccdsid "CCDS47060.1"; exon_status "KNOWN"; level "3"; protein_id "ENSP00000264221.2"; source "ENSEMBL"; tag "CCDS";
chr4	ENSEMBL	exon	56450619	56450702	.	+	.	gene_id "ENSG00000128050.8"; transcript_id "ENCODEHT000278261"; gene_type "protein_coding"; gene_status "KNOWN"; gene_name "PAICS"; transcript_status "NOVEL"; transcript_name "ENCODEHT000278261"; exon_number "4"; exon_id "ENSE00000877960.1"; talon_gene "13167"; talon_transcript "278261"; talon_exon "231388"; ccdsid "CCDS47060.1"; exon_status "KNOWN"; level "3"; protein_id "ENSP00000264221.2"; source "ENSEMBL"; tag "CCDS";
chr4	ENSEMBL	exon	56451872	56452052	.	+	.	gene_id "ENSG00000128050.8"; transcript_id "ENCODEHT000278261"; gene_type "protein_coding"; gene_status "KNOWN"; gene_name "PAICS"; transcript_status "NOVEL"; transcript_name "ENCODEHT000278261"; exon_number "5"; exon_id "ENSE00000877961.1"; talon_gene "13167"; talon_transcript "278261"; talon_exon "231390"; ccdsid "CCDS47060.1"; exon_status "KNOWN"; level "3"; protein_id "ENSP00000264221.2"; source "ENSEMBL"; tag "CCDS";
chr4	ENSEMBL	exon	56453603	56453761	.	+	.	gene_id "ENSG00000128050.8"; transcript_id "ENCODEHT000278261"; gene_type "protein_coding"; gene_status "KNOWN"; gene_name "PAICS"; transcript_status "NOVEL"; transcript_name "ENCODEHT000278261"; exon_number "6"; exon_id "ENSE00000877962.1"; talon_gene "13167"; talon_transcript "278261"; talon_exon "231392"; ccdsid "CCDS47060.1"; exon_status "KNOWN"; level "3"; protein_id "ENSP00000264221.2"; source "ENSEMBL"; tag "CCDS";
chr4	HAVANA	exon	56459372	56459499	.	+	.	gene_id "ENSG00000128050.8"; transcript_id "ENCODEHT000278261"; gene_type "protein_coding"; gene_status "KNOWN"; gene_name "PAICS"; transcript_status "NOVEL"; transcript_name "ENCODEHT000278261"; exon_number "7"; exon_id "ENSE00002021641.1"; talon_gene "13167"; talon_transcript "278261"; talon_exon "231399"; exon_status "KNOWN"; level "1"; protein_id "ENSP00000424053.1"; source "HAVANA"; tag "exp_conf";
chr4	TALON	transcript	56448418	56459499	.	+	.	gene_id "ENSG00000128050.8"; transcript_id "ENCODEHT000278298"; gene_name "PAICS"; gene_status "KNOWN"; gene_type "protein_coding"; transcript_status "NOVEL"; transcript_name "ENCODEHT000278298"; talon_gene "13167"; talon_transcript "278298"; ISM-suffix_to_IDs "48649,48650,48651,48654,48655,276473,276474,276497,276582,276637,277010,277054,277062,277669,277901,277909,278209,278216,278230,278261"; ISM-suffix_transcript "TRUE"; ISM_to_IDs "48649,48650,48651,48654,48655,276473,276474,276497,276582,276637,277010,277054,277062,277085,277141,277669,277679,277764,277780,277901,277909,278209,278216,278230,278261,278274"; ISM_transcript "TRUE";
chr4	ENSEMBL	exon	56448418	56448597	.	+	.	gene_id "ENSG00000128050.8"; transcript_id "ENCODEHT000278298"; gene_type "protein_coding"; gene_status "KNOWN"; gene_name "PAICS"; transcript_status "NOVEL"; transcript_name "ENCODEHT000278298"; exon_number "1"; exon_id "ENSE00000877958.1"; talon_gene "13167"; talon_transcript "278298"; talon_exon "231384"; ccdsid "CCDS47060.1"; exon_status "KNOWN"; level "3"; protein_id "ENSP00000264221.2"; source "ENSEMBL"; tag "CCDS";
chr4	ENSEMBL	exon	56448710	56448823	.	+	.	gene_id "ENSG00000128050.8"; transcript_id "ENCODEHT000278298"; gene_type "protein_coding"; gene_status "KNOWN"; gene_name "PAICS"; transcript_status "NOVEL"; transcript_name "ENCODEHT000278298"; exon_number "2"; exon_id "ENSE00000877959.1"; talon_gene "13167"; talon_transcript "278298"; talon_exon "231386"; ccdsid "CCDS47060.1"; exon_status "KNOWN"; level "3"; protein_id "ENSP00000264221.2"; source "ENSEMBL"; tag "CCDS";
chr4	ENSEMBL	exon	56450619	56450702	.	+	.	gene_id "ENSG00000128050.8"; transcript_id "ENCODEHT000278298"; gene_type "protein_coding"; gene_status "KNOWN"; gene_name "PAICS"; transcript_status "NOVEL"; transcript_name "ENCODEHT000278298"; exon_number "3"; exon_id "ENSE00000877960.1"; talon_gene "13167"; talon_transcript "278298"; talon_exon "231388"; ccdsid "CCDS47060.1"; exon_status "KNOWN"; level "3"; protein_id "ENSP00000264221.2"; source "ENSEMBL"; tag "CCDS";
chr4	ENSEMBL	exon	56451872	56452052	.	+	.	gene_id "ENSG00000128050.8"; transcript_id "ENCODEHT000278298"; gene_type "protein_coding"; gene_status "KNOWN"; gene_name "PAICS"; transcript_status "NOVEL"; transcript_name "ENCODEHT000278298"; exon_number "4"; exon_id "ENSE00000877961.1"; talon_gene "13167"; talon_transcript "278298"; talon_exon "231390"; ccdsid "CCDS47060.1"; exon_status "KNOWN"; level "3"; protein_id "ENSP00000264221.2"; source "ENSEMBL"; tag "CCDS";
chr4	ENSEMBL	exon	56453603	56453761	.	+	.	gene_id "ENSG00000128050.8"; transcript_id "ENCODEHT000278298"; gene_type "protein_coding"; gene_status "KNOWN"; gene_name "PAICS"; transcript_status "NOVEL"; transcript_name "ENCODEHT000278298"; exon_number "5"; exon_id "ENSE00000877962.1"; talon_gene "13167"; talon_transcript "278298"; talon_exon "231392"; ccdsid "CCDS47060.1"; exon_status "KNOWN"; level "3"; protein_id "ENSP00000264221.2"; source "ENSEMBL"; tag "CCDS";
chr4	HAVANA	exon	56459372	56459499	.	+	.	gene_id "ENSG00000128050.8"; transcript_id "ENCODEHT000278298"; gene_type "protein_coding"; gene_status "KNOWN"; gene_name "PAICS"; transcript_status "NOVEL"; transcript_name "ENCODEHT000278298"; exon_number "6"; exon_id "ENSE00002021641.1"; talon_gene "13167"; talon_transcript "278298"; talon_exon "231399"; exon_status "KNOWN"; level "1"; protein_id "ENSP00000424053.1"; source "HAVANA"; tag "exp_conf";
chr4	TALON	transcript	56448699	56459499	.	+	.	gene_id "ENSG00000128050.8"; transcript_id "ENCODEHT000278322"; gene_name "PAICS"; gene_status "KNOWN"; gene_type "protein_coding"; transcript_status "NOVEL"; transcript_name "ENCODEHT000278322"; talon_gene "13167"; talon_transcript "278322"; ISM-suffix_to_IDs "48649,48650,48651,48654,48655,276473,276474,276497,276582,276637,277006,277010,277054,277062,277669,277688,277901,277909,278209,278216,278230,278261,278298,278314"; ISM-suffix_transcript "TRUE"; ISM_to_IDs "48649,48650,48651,48654,48655,276473,276474,276497,276582,276637,277006,277010,277054,277062,277085,277141,277669,277679,277688,277764,277780,277901,277909,278209,278216,278230,278261,278274,278298,278314"; ISM_transcript "TRUE";
chr4	HAVANA	exon	56448699	56448823	.	+	.	gene_id "ENSG00000128050.8"; transcript_id "ENCODEHT000278322"; gene_type "protein_coding"; gene_status "KNOWN"; gene_name "PAICS"; transcript_status "NOVEL"; transcript_name "ENCODEHT000278322"; exon_number "1"; exon_id "ENSE00002067709.1"; talon_gene "13167"; talon_transcript "278322"; talon_exon "231409"; exon_status "KNOWN"; level "2"; source "HAVANA";
chr4	ENSEMBL	exon	56450619	56450702	.	+	.	gene_id "ENSG00000128050.8"; transcript_id "ENCODEHT000278322"; gene_type "protein_coding"; gene_status "KNOWN"; gene_name "PAICS"; transcript_status "NOVEL"; transcript_name "ENCODEHT000278322"; exon_number "2"; exon_id "ENSE00000877960.1"; talon_gene "13167"; talon_transcript "278322"; talon_exon "231388"; ccdsid "CCDS47060.1"; exon_status "KNOWN"; level "3"; protein_id "ENSP00000264221.2"; source "ENSEMBL"; tag "CCDS";
chr4	ENSEMBL	exon	56451872	56452052	.	+	.	gene_id "ENSG00000128050.8"; transcript_id "ENCODEHT000278322"; gene_type "protein_coding"; gene_status "KNOWN"; gene_name "PAICS"; transcript_status "NOVEL"; transcript_name "ENCODEHT000278322"; exon_number "3"; exon_id "ENSE00000877961.1"; talon_gene "13167"; talon_transcript "278322"; talon_exon "231390"; ccdsid "CCDS47060.1"; exon_status "KNOWN"; level "3"; protein_id "ENSP00000264221.2"; source "ENSEMBL"; tag "CCDS";
chr4	ENSEMBL	exon	56453603	56453761	.	+	.	gene_id "ENSG00000128050.8"; transcript_id "ENCODEHT000278322"; gene_type "protein_coding"; gene_status "KNOWN"; gene_name "PAICS"; transcript_status "NOVEL"; transcript_name "ENCODEHT000278322"; exon_number "4"; exon_id "ENSE00000877962.1"; talon_gene "13167"; talon_transcript "278322"; talon_exon "231392"; ccdsid "CCDS47060.1"; exon_status "KNOWN"; level "3"; protein_id "ENSP00000264221.2"; source "ENSEMBL"; tag "CCDS";
chr4	HAVANA	exon	56459372	56459499	.	+	.	gene_id "ENSG00000128050.8"; transcript_id "ENCODEHT000278322"; gene_type "protein_coding"; gene_status "KNOWN"; gene_name "PAICS"; transcript_status "NOVEL"; transcript_name "ENCODEHT000278322"; exon_number "5"; exon_id "ENSE00002021641.1"; talon_gene "13167"; talon_transcript "278322"; talon_exon "231399"; exon_status "KNOWN"; level "1"; protein_id "ENSP00000424053.1"; source "HAVANA"; tag "exp_conf";
chr4	TALON	transcript	56450696	56459499	.	+	.	gene_id "ENSG00000128050.8"; transcript_id "ENCODEHT000278375"; gene_name "PAICS"; gene_status "KNOWN"; gene_type "protein_coding"; transcript_status "NOVEL"; transcript_name "ENCODEHT000278375"; talon_gene "13167"; talon_transcript "278375"; ISM-suffix_to_IDs "48649,48650,48651,48654,48655,276473,276474,276485,276497,276582,276637,276796,276961,277006,277010,277054,277062,277079,277108,277518,277669,277688,277900,277901,277909,278209,278216,278222,278230,278248,278261,278298,278299,278314,278322,278361,278369"; ISM-suffix_transcript "TRUE"; ISM_to_IDs "48649,48650,48651,48654,48655,276473,276474,276485,276497,276582,276637,276796,276961,277006,277010,277054,277062,277079,277085,277108,277141,277518,277669,277679,277688,277764,277780,277900,277901,277909,278209,278216,278222,278230,278248,278261,278274,278298,278299,278314,278322,278361,278369"; ISM_transcript "TRUE";
chr4	TALON	exon	56450696	56452052	.	+	.	gene_id "ENSG00000128050.8"; transcript_id "ENCODEHT000278375"; gene_type "protein_coding"; gene_status "KNOWN"; gene_name "PAICS"; transcript_status "NOVEL"; transcript_name "ENCODEHT000278375"; exon_number "1"; exon_id "1033318"; talon_gene "13167"; talon_transcript "278375"; talon_exon "1033318"; exon_status "NOVEL";
chr4	ENSEMBL	exon	56453603	56453761	.	+	.	gene_id "ENSG00000128050.8"; transcript_id "ENCODEHT000278375"; gene_type "protein_coding"; gene_status "KNOWN"; gene_name "PAICS"; transcript_status "NOVEL"; transcript_name "ENCODEHT000278375"; exon_number "2"; exon_id "ENSE00000877962.1"; talon_gene "13167"; talon_transcript "278375"; talon_exon "231392"; ccdsid "CCDS47060.1"; exon_status "KNOWN"; level "3"; protein_id "ENSP00000264221.2"; source "ENSEMBL"; tag "CCDS";
chr4	HAVANA	exon	56459372	56459499	.	+	.	gene_id "ENSG00000128050.8"; transcript_id "ENCODEHT000278375"; gene_type "protein_coding"; gene_status "KNOWN"; gene_name "PAICS"; transcript_status "NOVEL"; transcript_name "ENCODEHT000278375"; exon_number "3"; exon_id "ENSE00002021641.1"; talon_gene "13167"; talon_transcript "278375"; talon_exon "231399"; exon_status "KNOWN"; level "1"; protein_id "ENSP00000424053.1"; source "HAVANA"; tag "exp_conf";
chr4	TALON	transcript	56453076	56459499	.	+	.	gene_id "ENSG00000128050.8"; transcript_id "ENCODEHT000278406"; gene_name "PAICS"; gene_status "KNOWN"; gene_type "protein_coding"; transcript_status "NOVEL"; transcript_name "ENCODEHT000278406"; talon_gene "13167"; talon_transcript "278406"; ISM-suffix_to_IDs "48649,48650,48651,48654,48655,276473,276474,276485,276497,276582,276637,276727,276750,276796,276961,277006,277010,277054,277062,277079,277108,277294,277518,277594,277669,277688,277747,277785,277900,277901,277909,277986,278209,278216,278222,278228,278230,278231,278248,278261,278287,278298,278299,278314,278322,278361,278363,278369,278375,278398"; ISM-suffix_transcript "TRUE"; ISM_to_IDs "48649,48650,48651,48654,48655,276473,276474,276485,276497,276582,276637,276727,276750,276796,276961,277006,277010,277054,277062,277079,277085,277108,277141,277294,277518,277594,277669,277679,277688,277747,277764,277780,277785,277900,277901,277909,277986,278209,278216,278222,278228,278230,278231,278248,278261,278274,278287,278298,278299,278314,278322,278361,278363,278369,278375,278394,278398"; ISM_transcript "TRUE";
chr4	TALON	exon	56453076	56453761	.	+	.	gene_id "ENSG00000128050.8"; transcript_id "ENCODEHT000278406"; gene_type "protein_coding"; gene_status "KNOWN"; gene_name "PAICS"; transcript_status "NOVEL"; transcript_name "ENCODEHT000278406"; exon_number "1"; exon_id "1033346"; talon_gene "13167"; talon_transcript "278406"; talon_exon "1033346"; exon_status "NOVEL";
chr4	HAVANA	exon	56459372	56459499	.	+	.	gene_id "ENSG00000128050.8"; transcript_id "ENCODEHT000278406"; gene_type "protein_coding"; gene_status "KNOWN"; gene_name "PAICS"; transcript_status "NOVEL"; transcript_name "ENCODEHT000278406"; exon_number "2"; exon_id "ENSE00002021641.1"; talon_gene "13167"; talon_transcript "278406"; talon_exon "231399"; exon_status "KNOWN"; level "1"; protein_id "ENSP00000424053.1"; source "HAVANA"; tag "exp_conf";
chr4	HAVANA	gene	56467336	56503673	.	+	.	gene_id "ENSG00000174780.16"; gene_name "SRP72"; gene_status "KNOWN"; gene_type "protein_coding"; talon_gene "13168"; havana_gene "OTTHUMG00000128843.17"; level "2";
chr4	HAVANA	transcript	56467336	56503681	.	+	.	gene_id "ENSG00000174780.16"; transcript_id "ENST00000342756.10"; gene_name "SRP72"; gene_status "KNOWN"; gene_type "protein_coding"; transcript_type "protein_coding"; transcript_status "KNOWN"; transcript_name "SRP72-201"; talon_gene "13168"; talon_transcript "48657"; ccdsid "CCDS3506.1"; havana_transcript "OTTHUMT00000250782.8"; level "2"; protein_id "ENSP00000342181.5"; source "HAVANA"; tag "CCDS"; transcript_support_level "1";
chr4	HAVANA	exon	56467336	56467744	.	+	.	gene_id "ENSG00000174780.16"; transcript_id "ENST00000342756.10"; gene_type "protein_coding"; gene_status "KNOWN"; gene_name "SRP72"; transcript_type "protein_coding"; transcript_status "KNOWN"; transcript_name "SRP72-201"; exon_number "1"; exon_id "ENSE00001368123.6"; talon_gene "13168"; talon_transcript "48657"; talon_exon "231411"; ccdsid "CCDS3506.1"; exon_status "KNOWN"; level "2"; protein_id "ENSP00000342181.5"; source "HAVANA"; tag "CCDS";
chr4	HAVANA	exon	56469653	56469773	.	+	.	gene_id "ENSG00000174780.16"; transcript_id "ENST00000342756.10"; gene_type "protein_coding"; gene_status "KNOWN"; gene_name "SRP72"; transcript_type "protein_coding"; transcript_status "KNOWN"; transcript_name "SRP72-201"; exon_number "2"; exon_id "ENSE00003424722.1"; talon_gene "13168"; talon_transcript "48657"; talon_exon "231413"; ccdsid "CCDS3506.1"; exon_status "KNOWN"; level "2"; protein_id "ENSP00000342181.5"; source "HAVANA"; tag "CCDS";
chr4	HAVANA	exon	56471720	56471843	.	+	.	gene_id "ENSG00000174780.16"; transcript_id "ENST00000342756.10"; gene_type "protein_coding"; gene_status "KNOWN"; gene_name "SRP72"; transcript_type "protein_coding"; transcript_status "KNOWN"; transcript_name "SRP72-201"; exon_number "3"; exon_id "ENSE00003296854.1"; talon_gene "13168"; talon_transcript "48657"; talon_exon "231415"; ccdsid "CCDS3506.1"; exon_status "KNOWN"; level "2"; protein_id "ENSP00000342181.5"; source "HAVANA"; tag "CCDS";
chr4	HAVANA	exon	56474054	56474197	.	+	.	gene_id "ENSG00000174780.16"; transcript_id "ENST00000342756.10"; gene_type "protein_coding"; gene_status "KNOWN"; gene_name "SRP72"; transcript_type "protein_coding"; transcript_status "KNOWN"; transcript_name "SRP72-201"; exon_number "4"; exon_id "ENSE00003369376.1"; talon_gene "13168"; talon_transcript "48657"; talon_exon "231417"; ccdsid "CCDS3506.1"; exon_status "KNOWN"; level "2"; protein_id "ENSP00000342181.5"; source "HAVANA"; tag "CCDS";
chr4	HAVANA	exon	56474280	56474391	.	+	.	gene_id "ENSG00000174780.16"; transcript_id "ENST00000342756.10"; gene_type "protein_coding"; gene_status "KNOWN"; gene_name "SRP72"; transcript_type "protein_coding"; transcript_status "KNOWN"; transcript_name "SRP72-201"; exon_number "5"; exon_id "ENSE00003295998.1"; talon_gene "13168"; talon_transcript "48657"; talon_exon "231419"; ccdsid "CCDS3506.1"; exon_status "KNOWN"; level "2"; protein_id "ENSP00000342181.5"; source "HAVANA"; tag "CCDS";
chr4	HAVANA	exon	56476671	56476702	.	+	.	gene_id "ENSG00000174780.16"; transcript_id "ENST00000342756.10"; gene_type "protein_coding"; gene_status "KNOWN"; gene_name "SRP72"; transcript_type "protein_coding"; transcript_status "KNOWN"; transcript_name "SRP72-201"; exon_number "6"; exon_id "ENSE00001187512.1"; talon_gene "13168"; talon_transcript "48657"; talon_exon "231421"; ccdsid "CCDS3506.1"; exon_status "KNOWN"; level "2"; protein_id "ENSP00000342181.5"; source "HAVANA"; tag "CCDS";
chr4	HAVANA	exon	56478379	56478503	.	+	.	gene_id "ENSG00000174780.16"; transcript_id "ENST00000342756.10"; gene_type "protein_coding"; gene_status "KNOWN"; gene_name "SRP72"; transcript_type "protein_coding"; transcript_status "KNOWN"; transcript_name "SRP72-201"; exon_number "7"; exon_id "ENSE00001187504.1"; talon_gene "13168"; talon_transcript "48657"; talon_exon "231423"; ccdsid "CCDS3506.1"; exon_status "KNOWN"; level "2"; protein_id "ENSP00000342181.5"; source "HAVANA"; tag "CCDS";
chr4	HAVANA	exon	56478592	56478649	.	+	.	gene_id "ENSG00000174780.16"; transcript_id "ENST00000342756.10"; gene_type "protein_coding"; gene_status "KNOWN"; gene_name "SRP72"; transcript_type "protein_coding"; transcript_status "KNOWN"; transcript_name "SRP72-201"; exon_number "8"; exon_id "ENSE00001187499.1"; talon_gene "13168"; talon_transcript "48657"; talon_exon "231425"; ccdsid "CCDS3506.1"; exon_status "KNOWN"; level "2"; protein_id "ENSP00000342181.5"; source "HAVANA"; tag "CCDS";
chr4	HAVANA	exon	56483139	56483270	.	+	.	gene_id "ENSG00000174780.16"; transcript_id "ENST00000342756.10"; gene_type "protein_coding"; gene_status "KNOWN"; gene_name "SRP72"; transcript_type "protein_coding"; transcript_status "KNOWN"; transcript_name "SRP72-201"; exon_number "9"; exon_id "ENSE00001187490.1"; talon_gene "13168"; talon_transcript "48657"; talon_exon "231427"; ccdsid "CCDS3506.1"; exon_status "KNOWN"; level "2"; protein_id "ENSP00000342181.5"; source "HAVANA"; tag "CCDS";
chr4	HAVANA	exon	56484736	56484864	.	+	.	gene_id "ENSG00000174780.16"; transcript_id "ENST00000342756.10"; gene_type "protein_coding"; gene_status "KNOWN"; gene_name "SRP72"; transcript_type "protein_coding"; transcript_status "KNOWN"; transcript_name "SRP72-201"; exon_number "10"; exon_id "ENSE00001187484.1"; talon_gene "13168"; talon_transcript "48657"; talon_exon "231429"; ccdsid "CCDS3506.1"; exon_status "KNOWN"; level "2"; protein_id "ENSP00000342181.5"; source "HAVANA"; tag "CCDS";
chr4	HAVANA	exon	56486325	56486397	.	+	.	gene_id "ENSG00000174780.16"; transcript_id "ENST00000342756.10"; gene_type "protein_coding"; gene_status "KNOWN"; gene_name "SRP72"; transcript_type "protein_coding"; transcript_status "KNOWN"; transcript_name "SRP72-201"; exon_number "11"; exon_id "ENSE00001187477.1"; talon_gene "13168"; talon_transcript "48657"; talon_exon "231431"; ccdsid "CCDS3506.1"; exon_status "KNOWN"; level "2"; protein_id "ENSP00000342181.5"; source "HAVANA"; tag "CCDS";
chr4	HAVANA	exon	56487949	56488013	.	+	.	gene_id "ENSG00000174780.16"; transcript_id "ENST00000342756.10"; gene_type "protein_coding"; gene_status "KNOWN"; gene_name "SRP72"; transcript_type "protein_coding"; transcript_status "KNOWN"; transcript_name "SRP72-201"; exon_number "12"; exon_id "ENSE00001187473.1"; talon_gene "13168"; talon_transcript "48657"; talon_exon "231433"; ccdsid "CCDS3506.1"; exon_status "KNOWN"; level "2"; protein_id "ENSP00000342181.5"; source "HAVANA"; tag "CCDS";
chr4	HAVANA	exon	56489388	56489483	.	+	.	gene_id "ENSG00000174780.16"; transcript_id "ENST00000342756.10"; gene_type "protein_coding"; gene_status "KNOWN"; gene_name "SRP72"; transcript_type "protein_coding"; transcript_status "KNOWN"; transcript_name "SRP72-201"; exon_number "13"; exon_id "ENSE00001187469.1"; talon_gene "13168"; talon_transcript "48657"; talon_exon "231435"; ccdsid "CCDS3506.1"; exon_status "KNOWN"; level "2"; protein_id "ENSP00000342181.5"; source "HAVANA"; tag "CCDS";
chr4	HAVANA	exon	56490333	56490436	.	+	.	gene_id "ENSG00000174780.16"; transcript_id "ENST00000342756.10"; gene_type "protein_coding"; gene_status "KNOWN"; gene_name "SRP72"; transcript_type "protein_coding"; transcript_status "KNOWN"; transcript_name "SRP72-201"; exon_number "14"; exon_id "ENSE00001187465.1"; talon_gene "13168"; talon_transcript "48657"; talon_exon "231437"; ccdsid "CCDS3506.1"; exon_status "KNOWN"; level "2"; protein_id "ENSP00000342181.5"; source "HAVANA"; tag "CCDS";
chr4	HAVANA	exon	56490568	56490645	.	+	.	gene_id "ENSG00000174780.16"; transcript_id "ENST00000342756.10"; gene_type "protein_coding"; gene_status "KNOWN"; gene_name "SRP72"; transcript_type "protein_coding"; transcript_status "KNOWN"; transcript_name "SRP72-201"; exon_number "15"; exon_id "ENSE00001187291.1"; talon_gene "13168"; talon_transcript "48657"; talon_exon "231439"; ccdsid "CCDS3506.1"; exon_status "KNOWN"; level "2"; protein_id "ENSP00000342181.5"; source "HAVANA"; tag "CCDS";
chr4	HAVANA	exon	56491431	56491568	.	+	.	gene_id "ENSG00000174780.16"; transcript_id "ENST00000342756.10"; gene_type "protein_coding"; gene_status "KNOWN"; gene_name "SRP72"; transcript_type "protein_coding"; transcript_status "KNOWN"; transcript_name "SRP72-201"; exon_number "16"; exon_id "ENSE00001187285.1"; talon_gene "13168"; talon_transcript "48657"; talon_exon "231441"; ccdsid "CCDS3506.1"; exon_status "KNOWN"; level "2"; protein_id "ENSP00000342181.5"; source "HAVANA"; tag "CCDS";
chr4	HAVANA	exon	56495357	56495394	.	+	.	gene_id "ENSG00000174780.16"; transcript_id "ENST00000342756.10"; gene_type "protein_coding"; gene_status "KNOWN"; gene_name "SRP72"; transcript_type "protein_coding"; transcript_status "KNOWN"; transcript_name "SRP72-201"; exon_number "17"; exon_id "ENSE00001187279.1"; talon_gene "13168"; talon_transcript "48657"; talon_exon "231443"; ccdsid "CCDS3506.1"; exon_status "KNOWN"; level "2"; protein_id "ENSP00000342181.5"; source "HAVANA"; tag "CCDS";
chr4	HAVANA	exon	56500536	56500695	.	+	.	gene_id "ENSG00000174780.16"; transcript_id "ENST00000342756.10"; gene_type "protein_coding"; gene_status "KNOWN"; gene_name "SRP72"; transcript_type "protein_coding"; transcript_status "KNOWN"; transcript_name "SRP72-201"; exon_number "18"; exon_id "ENSE00001187275.1"; talon_gene "13168"; talon_transcript "48657"; talon_exon "231445"; ccdsid "CCDS3506.1"; exon_status "KNOWN"; level "2"; protein_id "ENSP00000342181.5"; source "HAVANA"; tag "CCDS";
chr4	HAVANA	exon	56501684	56503681	.	+	.	gene_id "ENSG00000174780.16"; transcript_id "ENST00000342756.10"; gene_type "protein_coding"; gene_status "KNOWN"; gene_name "SRP72"; transcript_type "protein_coding"; transcript_status "KNOWN"; transcript_name "SRP72-201"; exon_number "19"; exon_id "ENSE00001524425.3"; talon_gene "13168"; talon_transcript "48657"; talon_exon "231447"; ccdsid "CCDS3506.1"; exon_status "KNOWN"; level "2"; protein_id "ENSP00000342181.5"; source "HAVANA"; tag "CCDS";
chr4	HAVANA	transcript	56467617	56502415	.	+	.	gene_id "ENSG00000174780.16"; transcript_id "ENST00000510663.6"; gene_name "SRP72"; gene_status "KNOWN"; gene_type "protein_coding"; transcript_type "protein_coding"; transcript_status "KNOWN"; transcript_name "SRP72-205"; talon_gene "13168"; talon_transcript "48658"; ccdsid "CCDS58898.1"; havana_transcript "OTTHUMT00000362152.2"; level "2"; protein_id "ENSP00000424576.1"; source "HAVANA"; tag "CCDS"; transcript_support_level "1";
chr4	HAVANA	exon	56467617	56467744	.	+	.	gene_id "ENSG00000174780.16"; transcript_id "ENST00000510663.6"; gene_type "protein_coding"; gene_status "KNOWN"; gene_name "SRP72"; transcript_type "protein_coding"; transcript_status "KNOWN"; transcript_name "SRP72-205"; exon_number "1"; exon_id "ENSE00002051110.1"; talon_gene "13168"; talon_transcript "48658"; talon_exon "231448"; ccdsid "CCDS58898.1"; exon_status "KNOWN"; level "2"; protein_id "ENSP00000424576.1"; source "HAVANA"; tag "CCDS";
chr4	HAVANA	exon	56469653	56469773	.	+	.	gene_id "ENSG00000174780.16"; transcript_id "ENST00000510663.6"; gene_type "protein_coding"; gene_status "KNOWN"; gene_name "SRP72"; transcript_type "protein_coding"; transcript_status "KNOWN"; transcript_name "SRP72-205"; exon_number "2"; exon_id "ENSE00003424722.1"; talon_gene "13168"; talon_transcript "48658"; talon_exon "231413"; ccdsid "CCDS3506.1"; exon_status "KNOWN"; level "2"; protein_id "ENSP00000342181.5"; source "HAVANA"; tag "CCDS";
chr4	HAVANA	exon	56471720	56471843	.	+	.	gene_id "ENSG00000174780.16"; transcript_id "ENST00000510663.6"; gene_type "protein_coding"; gene_status "KNOWN"; gene_name "SRP72"; transcript_type "protein_coding"; transcript_status "KNOWN"; transcript_name "SRP72-205"; exon_number "3"; exon_id "ENSE00003296854.1"; talon_gene "13168"; talon_transcript "48658"; talon_exon "231415"; ccdsid "CCDS3506.1"; exon_status "KNOWN"; level "2"; protein_id "ENSP00000342181.5"; source "HAVANA"; tag "CCDS";
chr4	HAVANA	exon	56474054	56474197	.	+	.	gene_id "ENSG00000174780.16"; transcript_id "ENST00000510663.6"; gene_type "protein_coding"; gene_status "KNOWN"; gene_name "SRP72"; transcript_type "protein_coding"; transcript_status "KNOWN"; transcript_name "SRP72-205"; exon_number "4"; exon_id "ENSE00003369376.1"; talon_gene "13168"; talon_transcript "48658"; talon_exon "231417"; ccdsid "CCDS3506.1"; exon_status "KNOWN"; level "2"; protein_id "ENSP00000342181.5"; source "HAVANA"; tag "CCDS";
chr4	HAVANA	exon	56474280	56474391	.	+	.	gene_id "ENSG00000174780.16"; transcript_id "ENST00000510663.6"; gene_type "protein_coding"; gene_status "KNOWN"; gene_name "SRP72"; transcript_type "protein_coding"; transcript_status "KNOWN"; transcript_name "SRP72-205"; exon_number "5"; exon_id "ENSE00003295998.1"; talon_gene "13168"; talon_transcript "48658"; talon_exon "231419"; ccdsid "CCDS3506.1"; exon_status "KNOWN"; level "2"; protein_id "ENSP00000342181.5"; source "HAVANA"; tag "CCDS";
chr4	HAVANA	exon	56476671	56476702	.	+	.	gene_id "ENSG00000174780.16"; transcript_id "ENST00000510663.6"; gene_type "protein_coding"; gene_status "KNOWN"; gene_name "SRP72"; transcript_type "protein_coding"; transcript_status "KNOWN"; transcript_name "SRP72-205"; exon_number "6"; exon_id "ENSE00001187512.1"; talon_gene "13168"; talon_transcript "48658"; talon_exon "231421"; ccdsid "CCDS3506.1"; exon_status "KNOWN"; level "2"; protein_id "ENSP00000342181.5"; source "HAVANA"; tag "CCDS";
chr4	HAVANA	exon	56483139	56483270	.	+	.	gene_id "ENSG00000174780.16"; transcript_id "ENST00000510663.6"; gene_type "protein_coding"; gene_status "KNOWN"; gene_name "SRP72"; transcript_type "protein_coding"; transcript_status "KNOWN"; transcript_name "SRP72-205"; exon_number "7"; exon_id "ENSE00001187490.1"; talon_gene "13168"; talon_transcript "48658"; talon_exon "231427"; ccdsid "CCDS3506.1"; exon_status "KNOWN"; level "2"; protein_id "ENSP00000342181.5"; source "HAVANA"; tag "CCDS";
chr4	HAVANA	exon	56484736	56484864	.	+	.	gene_id "ENSG00000174780.16"; transcript_id "ENST00000510663.6"; gene_type "protein_coding"; gene_status "KNOWN"; gene_name "SRP72"; transcript_type "protein_coding"; transcript_status "KNOWN"; transcript_name "SRP72-205"; exon_number "8"; exon_id "ENSE00001187484.1"; talon_gene "13168"; talon_transcript "48658"; talon_exon "231429"; ccdsid "CCDS3506.1"; exon_status "KNOWN"; level "2"; protein_id "ENSP00000342181.5"; source "HAVANA"; tag "CCDS";
chr4	HAVANA	exon	56486325	56486397	.	+	.	gene_id "ENSG00000174780.16"; transcript_id "ENST00000510663.6"; gene_type "protein_coding"; gene_status "KNOWN"; gene_name "SRP72"; transcript_type "protein_coding"; transcript_status "KNOWN"; transcript_name "SRP72-205"; exon_number "9"; exon_id "ENSE00001187477.1"; talon_gene "13168"; talon_transcript "48658"; talon_exon "231431"; ccdsid "CCDS3506.1"; exon_status "KNOWN"; level "2"; protein_id "ENSP00000342181.5"; source "HAVANA"; tag "CCDS";
chr4	HAVANA	exon	56487949	56488013	.	+	.	gene_id "ENSG00000174780.16"; transcript_id "ENST00000510663.6"; gene_type "protein_coding"; gene_status "KNOWN"; gene_name "SRP72"; transcript_type "protein_coding"; transcript_status "KNOWN"; transcript_name "SRP72-205"; exon_number "10"; exon_id "ENSE00001187473.1"; talon_gene "13168"; talon_transcript "48658"; talon_exon "231433"; ccdsid "CCDS3506.1"; exon_status "KNOWN"; level "2"; protein_id "ENSP00000342181.5"; source "HAVANA"; tag "CCDS";
chr4	HAVANA	exon	56489388	56489483	.	+	.	gene_id "ENSG00000174780.16"; transcript_id "ENST00000510663.6"; gene_type "protein_coding"; gene_status "KNOWN"; gene_name "SRP72"; transcript_type "protein_coding"; transcript_status "KNOWN"; transcript_name "SRP72-205"; exon_number "11"; exon_id "ENSE00001187469.1"; talon_gene "13168"; talon_transcript "48658"; talon_exon "231435"; ccdsid "CCDS3506.1"; exon_status "KNOWN"; level "2"; protein_id "ENSP00000342181.5"; source "HAVANA"; tag "CCDS";
chr4	HAVANA	exon	56490333	56490436	.	+	.	gene_id "ENSG00000174780.16"; transcript_id "ENST00000510663.6"; gene_type "protein_coding"; gene_status "KNOWN"; gene_name "SRP72"; transcript_type "protein_coding"; transcript_status "KNOWN"; transcript_name "SRP72-205"; exon_number "12"; exon_id "ENSE00001187465.1"; talon_gene "13168"; talon_transcript "48658"; talon_exon "231437"; ccdsid "CCDS3506.1"; exon_status "KNOWN"; level "2"; protein_id "ENSP00000342181.5"; source "HAVANA"; tag "CCDS";
chr4	HAVANA	exon	56490568	56490645	.	+	.	gene_id "ENSG00000174780.16"; transcript_id "ENST00000510663.6"; gene_type "protein_coding"; gene_status "KNOWN"; gene_name "SRP72"; transcript_type "protein_coding"; transcript_status "KNOWN"; transcript_name "SRP72-205"; exon_number "13"; exon_id "ENSE00001187291.1"; talon_gene "13168"; talon_transcript "48658"; talon_exon "231439"; ccdsid "CCDS3506.1"; exon_status "KNOWN"; level "2"; protein_id "ENSP00000342181.5"; source "HAVANA"; tag "CCDS";
chr4	HAVANA	exon	56491431	56491568	.	+	.	gene_id "ENSG00000174780.16"; transcript_id "ENST00000510663.6"; gene_type "protein_coding"; gene_status "KNOWN"; gene_name "SRP72"; transcript_type "protein_coding"; transcript_status "KNOWN"; transcript_name "SRP72-205"; exon_number "14"; exon_id "ENSE00001187285.1"; talon_gene "13168"; talon_transcript "48658"; talon_exon "231441"; ccdsid "CCDS3506.1"; exon_status "KNOWN"; level "2"; protein_id "ENSP00000342181.5"; source "HAVANA"; tag "CCDS";
chr4	HAVANA	exon	56495357	56495394	.	+	.	gene_id "ENSG00000174780.16"; transcript_id "ENST00000510663.6"; gene_type "protein_coding"; gene_status "KNOWN"; gene_name "SRP72"; transcript_type "protein_coding"; transcript_status "KNOWN"; transcript_name "SRP72-205"; exon_number "15"; exon_id "ENSE00001187279.1"; talon_gene "13168"; talon_transcript "48658"; talon_exon "231443"; ccdsid "CCDS3506.1"; exon_status "KNOWN"; level "2"; protein_id "ENSP00000342181.5"; source "HAVANA"; tag "CCDS";
chr4	HAVANA	exon	56500536	56500695	.	+	.	gene_id "ENSG00000174780.16"; transcript_id "ENST00000510663.6"; gene_type "protein_coding"; gene_status "KNOWN"; gene_name "SRP72"; transcript_type "protein_coding"; transcript_status "KNOWN"; transcript_name "SRP72-205"; exon_number "16"; exon_id "ENSE00001187275.1"; talon_gene "13168"; talon_transcript "48658"; talon_exon "231445"; ccdsid "CCDS3506.1"; exon_status "KNOWN"; level "2"; protein_id "ENSP00000342181.5"; source "HAVANA"; tag "CCDS";
chr4	HAVANA	exon	56501684	56502415	.	+	.	gene_id "ENSG00000174780.16"; transcript_id "ENST00000510663.6"; gene_type "protein_coding"; gene_status "KNOWN"; gene_name "SRP72"; transcript_type "protein_coding"; transcript_status "KNOWN"; transcript_name "SRP72-205"; exon_number "17"; exon_id "ENSE00002078598.2"; talon_gene "13168"; talon_transcript "48658"; talon_exon "231450"; ccdsid "CCDS58898.1"; exon_status "KNOWN"; level "2"; protein_id "ENSP00000424576.1"; source "HAVANA"; tag "CCDS";
chr4	TALON	transcript	56467617	56490436	.	+	.	gene_id "ENSG00000174780.16"; transcript_id "ENCODEHT000278618"; gene_name "SRP72"; gene_status "KNOWN"; gene_type "protein_coding"; transcript_status "NOVEL"; transcript_name "ENCODEHT000278618"; talon_gene "13168"; talon_transcript "278618"; ISM-prefix_to_IDs "48657,48659"; ISM-prefix_transcript "TRUE"; ISM_to_IDs "48657,48659"; ISM_transcript "TRUE";
chr4	HAVANA	exon	56467617	56467744	.	+	.	gene_id "ENSG00000174780.16"; transcript_id "ENCODEHT000278618"; gene_type "protein_coding"; gene_status "KNOWN"; gene_name "SRP72"; transcript_status "NOVEL"; transcript_name "ENCODEHT000278618"; exon_number "1"; exon_id "ENSE00002051110.1"; talon_gene "13168"; talon_transcript "278618"; talon_exon "231448"; ccdsid "CCDS58898.1"; exon_status "KNOWN"; level "2"; protein_id "ENSP00000424576.1"; source "HAVANA"; tag "CCDS";
chr4	HAVANA	exon	56469653	56469773	.	+	.	gene_id "ENSG00000174780.16"; transcript_id "ENCODEHT000278618"; gene_type "protein_coding"; gene_status "KNOWN"; gene_name "SRP72"; transcript_status "NOVEL"; transcript_name "ENCODEHT000278618"; exon_number "2"; exon_id "ENSE00003424722.1"; talon_gene "13168"; talon_transcript "278618"; talon_exon "231413"; ccdsid "CCDS3506.1"; exon_status "KNOWN"; level "2"; protein_id "ENSP00000342181.5"; source "HAVANA"; tag "CCDS";
chr4	HAVANA	exon	56471720	56471843	.	+	.	gene_id "ENSG00000174780.16"; transcript_id "ENCODEHT000278618"; gene_type "protein_coding"; gene_status "KNOWN"; gene_name "SRP72"; transcript_status "NOVEL"; transcript_name "ENCODEHT000278618"; exon_number "3"; exon_id "ENSE00003296854.1"; talon_gene "13168"; talon_transcript "278618"; talon_exon "231415"; ccdsid "CCDS3506.1"; exon_status "KNOWN"; level "2"; protein_id "ENSP00000342181.5"; source "HAVANA"; tag "CCDS";
chr4	HAVANA	exon	56474054	56474197	.	+	.	gene_id "ENSG00000174780.16"; transcript_id "ENCODEHT000278618"; gene_type "protein_coding"; gene_status "KNOWN"; gene_name "SRP72"; transcript_status "NOVEL"; transcript_name "ENCODEHT000278618"; exon_number "4"; exon_id "ENSE00003369376.1"; talon_gene "13168"; talon_transcript "278618"; talon_exon "231417"; ccdsid "CCDS3506.1"; exon_status "KNOWN"; level "2"; protein_id "ENSP00000342181.5"; source "HAVANA"; tag "CCDS";
chr4	HAVANA	exon	56474280	56474391	.	+	.	gene_id "ENSG00000174780.16"; transcript_id "ENCODEHT000278618"; gene_type "protein_coding"; gene_status "KNOWN"; gene_name "SRP72"; transcript_status "NOVEL"; transcript_name "ENCODEHT000278618"; exon_number "5"; exon_id "ENSE00003295998.1"; talon_gene "13168"; talon_transcript "278618"; talon_exon "231419"; ccdsid "CCDS3506.1"; exon_status "KNOWN"; level "2"; protein_id "ENSP00000342181.5"; source "HAVANA"; tag "CCDS";
chr4	HAVANA	exon	56476671	56476702	.	+	.	gene_id "ENSG00000174780.16"; transcript_id "ENCODEHT000278618"; gene_type "protein_coding"; gene_status "KNOWN"; gene_name "SRP72"; transcript_status "NOVEL"; transcript_name "ENCODEHT000278618"; exon_number "6"; exon_id "ENSE00001187512.1"; talon_gene "13168"; talon_transcript "278618"; talon_exon "231421"; ccdsid "CCDS3506.1"; exon_status "KNOWN"; level "2"; protein_id "ENSP00000342181.5"; source "HAVANA"; tag "CCDS";
chr4	HAVANA	exon	56478379	56478503	.	+	.	gene_id "ENSG00000174780.16"; transcript_id "ENCODEHT000278618"; gene_type "protein_coding"; gene_status "KNOWN"; gene_name "SRP72"; transcript_status "NOVEL"; transcript_name "ENCODEHT000278618"; exon_number "7"; exon_id "ENSE00001187504.1"; talon_gene "13168"; talon_transcript "278618"; talon_exon "231423"; ccdsid "CCDS3506.1"; exon_status "KNOWN"; level "2"; protein_id "ENSP00000342181.5"; source "HAVANA"; tag "CCDS";
chr4	HAVANA	exon	56478592	56478649	.	+	.	gene_id "ENSG00000174780.16"; transcript_id "ENCODEHT000278618"; gene_type "protein_coding"; gene_status "KNOWN"; gene_name "SRP72"; transcript_status "NOVEL"; transcript_name "ENCODEHT000278618"; exon_number "8"; exon_id "ENSE00001187499.1"; talon_gene "13168"; talon_transcript "278618"; talon_exon "231425"; ccdsid "CCDS3506.1"; exon_status "KNOWN"; level "2"; protein_id "ENSP00000342181.5"; source "HAVANA"; tag "CCDS";
chr4	HAVANA	exon	56483139	56483270	.	+	.	gene_id "ENSG00000174780.16"; transcript_id "ENCODEHT000278618"; gene_type "protein_coding"; gene_status "KNOWN"; gene_name "SRP72"; transcript_status "NOVEL"; transcript_name "ENCODEHT000278618"; exon_number "9"; exon_id "ENSE00001187490.1"; talon_gene "13168"; talon_transcript "278618"; talon_exon "231427"; ccdsid "CCDS3506.1"; exon_status "KNOWN"; level "2"; protein_id "ENSP00000342181.5"; source "HAVANA"; tag "CCDS";
chr4	HAVANA	exon	56484736	56484864	.	+	.	gene_id "ENSG00000174780.16"; transcript_id "ENCODEHT000278618"; gene_type "protein_coding"; gene_status "KNOWN"; gene_name "SRP72"; transcript_status "NOVEL"; transcript_name "ENCODEHT000278618"; exon_number "10"; exon_id "ENSE00001187484.1"; talon_gene "13168"; talon_transcript "278618"; talon_exon "231429"; ccdsid "CCDS3506.1"; exon_status "KNOWN"; level "2"; protein_id "ENSP00000342181.5"; source "HAVANA"; tag "CCDS";
chr4	HAVANA	exon	56486325	56486397	.	+	.	gene_id "ENSG00000174780.16"; transcript_id "ENCODEHT000278618"; gene_type "protein_coding"; gene_status "KNOWN"; gene_name "SRP72"; transcript_status "NOVEL"; transcript_name "ENCODEHT000278618"; exon_number "11"; exon_id "ENSE00001187477.1"; talon_gene "13168"; talon_transcript "278618"; talon_exon "231431"; ccdsid "CCDS3506.1"; exon_status "KNOWN"; level "2"; protein_id "ENSP00000342181.5"; source "HAVANA"; tag "CCDS";
chr4	HAVANA	exon	56487949	56488013	.	+	.	gene_id "ENSG00000174780.16"; transcript_id "ENCODEHT000278618"; gene_type "protein_coding"; gene_status "KNOWN"; gene_name "SRP72"; transcript_status "NOVEL"; transcript_name "ENCODEHT000278618"; exon_number "12"; exon_id "ENSE00001187473.1"; talon_gene "13168"; talon_transcript "278618"; talon_exon "231433"; ccdsid "CCDS3506.1"; exon_status "KNOWN"; level "2"; protein_id "ENSP00000342181.5"; source "HAVANA"; tag "CCDS";
chr4	HAVANA	exon	56489388	56489483	.	+	.	gene_id "ENSG00000174780.16"; transcript_id "ENCODEHT000278618"; gene_type "protein_coding"; gene_status "KNOWN"; gene_name "SRP72"; transcript_status "NOVEL"; transcript_name "ENCODEHT000278618"; exon_number "13"; exon_id "ENSE00001187469.1"; talon_gene "13168"; talon_transcript "278618"; talon_exon "231435"; ccdsid "CCDS3506.1"; exon_status "KNOWN"; level "2"; protein_id "ENSP00000342181.5"; source "HAVANA"; tag "CCDS";
chr4	HAVANA	exon	56490333	56490436	.	+	.	gene_id "ENSG00000174780.16"; transcript_id "ENCODEHT000278618"; gene_type "protein_coding"; gene_status "KNOWN"; gene_name "SRP72"; transcript_status "NOVEL"; transcript_name "ENCODEHT000278618"; exon_number "14"; exon_id "ENSE00001187465.1"; talon_gene "13168"; talon_transcript "278618"; talon_exon "231437"; ccdsid "CCDS3506.1"; exon_status "KNOWN"; level "2"; protein_id "ENSP00000342181.5"; source "HAVANA"; tag "CCDS";
chr4	TALON	transcript	56467617	56491568	.	+	.	gene_id "ENSG00000174780.16"; transcript_id "ENCODEHT000278621"; gene_name "SRP72"; gene_status "KNOWN"; gene_type "protein_coding"; transcript_status "NOVEL"; transcript_name "ENCODEHT000278621"; talon_gene "13168"; talon_transcript "278621"; ISM-prefix_to_IDs "48657,48659"; ISM-prefix_transcript "TRUE"; ISM_to_IDs "48657,48659"; ISM_transcript "TRUE";
chr4	HAVANA	exon	56467617	56467744	.	+	.	gene_id "ENSG00000174780.16"; transcript_id "ENCODEHT000278621"; gene_type "protein_coding"; gene_status "KNOWN"; gene_name "SRP72"; transcript_status "NOVEL"; transcript_name "ENCODEHT000278621"; exon_number "1"; exon_id "ENSE00002051110.1"; talon_gene "13168"; talon_transcript "278621"; talon_exon "231448"; ccdsid "CCDS58898.1"; exon_status "KNOWN"; level "2"; protein_id "ENSP00000424576.1"; source "HAVANA"; tag "CCDS";
chr4	HAVANA	exon	56469653	56469773	.	+	.	gene_id "ENSG00000174780.16"; transcript_id "ENCODEHT000278621"; gene_type "protein_coding"; gene_status "KNOWN"; gene_name "SRP72"; transcript_status "NOVEL"; transcript_name "ENCODEHT000278621"; exon_number "2"; exon_id "ENSE00003424722.1"; talon_gene "13168"; talon_transcript "278621"; talon_exon "231413"; ccdsid "CCDS3506.1"; exon_status "KNOWN"; level "2"; protein_id "ENSP00000342181.5"; source "HAVANA"; tag "CCDS";
chr4	HAVANA	exon	56471720	56471843	.	+	.	gene_id "ENSG00000174780.16"; transcript_id "ENCODEHT000278621"; gene_type "protein_coding"; gene_status "KNOWN"; gene_name "SRP72"; transcript_status "NOVEL"; transcript_name "ENCODEHT000278621"; exon_number "3"; exon_id "ENSE00003296854.1"; talon_gene "13168"; talon_transcript "278621"; talon_exon "231415"; ccdsid "CCDS3506.1"; exon_status "KNOWN"; level "2"; protein_id "ENSP00000342181.5"; source "HAVANA"; tag "CCDS";
chr4	HAVANA	exon	56474054	56474197	.	+	.	gene_id "ENSG00000174780.16"; transcript_id "ENCODEHT000278621"; gene_type "protein_coding"; gene_status "KNOWN"; gene_name "SRP72"; transcript_status "NOVEL"; transcript_name "ENCODEHT000278621"; exon_number "4"; exon_id "ENSE00003369376.1"; talon_gene "13168"; talon_transcript "278621"; talon_exon "231417"; ccdsid "CCDS3506.1"; exon_status "KNOWN"; level "2"; protein_id "ENSP00000342181.5"; source "HAVANA"; tag "CCDS";
chr4	HAVANA	exon	56474280	56474391	.	+	.	gene_id "ENSG00000174780.16"; transcript_id "ENCODEHT000278621"; gene_type "protein_coding"; gene_status "KNOWN"; gene_name "SRP72"; transcript_status "NOVEL"; transcript_name "ENCODEHT000278621"; exon_number "5"; exon_id "ENSE00003295998.1"; talon_gene "13168"; talon_transcript "278621"; talon_exon "231419"; ccdsid "CCDS3506.1"; exon_status "KNOWN"; level "2"; protein_id "ENSP00000342181.5"; source "HAVANA"; tag "CCDS";
chr4	HAVANA	exon	56476671	56476702	.	+	.	gene_id "ENSG00000174780.16"; transcript_id "ENCODEHT000278621"; gene_type "protein_coding"; gene_status "KNOWN"; gene_name "SRP72"; transcript_status "NOVEL"; transcript_name "ENCODEHT000278621"; exon_number "6"; exon_id "ENSE00001187512.1"; talon_gene "13168"; talon_transcript "278621"; talon_exon "231421"; ccdsid "CCDS3506.1"; exon_status "KNOWN"; level "2"; protein_id "ENSP00000342181.5"; source "HAVANA"; tag "CCDS";
chr4	HAVANA	exon	56478379	56478503	.	+	.	gene_id "ENSG00000174780.16"; transcript_id "ENCODEHT000278621"; gene_type "protein_coding"; gene_status "KNOWN"; gene_name "SRP72"; transcript_status "NOVEL"; transcript_name "ENCODEHT000278621"; exon_number "7"; exon_id "ENSE00001187504.1"; talon_gene "13168"; talon_transcript "278621"; talon_exon "231423"; ccdsid "CCDS3506.1"; exon_status "KNOWN"; level "2"; protein_id "ENSP00000342181.5"; source "HAVANA"; tag "CCDS";
chr4	HAVANA	exon	56478592	56478649	.	+	.	gene_id "ENSG00000174780.16"; transcript_id "ENCODEHT000278621"; gene_type "protein_coding"; gene_status "KNOWN"; gene_name "SRP72"; transcript_status "NOVEL"; transcript_name "ENCODEHT000278621"; exon_number "8"; exon_id "ENSE00001187499.1"; talon_gene "13168"; talon_transcript "278621"; talon_exon "231425"; ccdsid "CCDS3506.1"; exon_status "KNOWN"; level "2"; protein_id "ENSP00000342181.5"; source "HAVANA"; tag "CCDS";
chr4	HAVANA	exon	56483139	56483270	.	+	.	gene_id "ENSG00000174780.16"; transcript_id "ENCODEHT000278621"; gene_type "protein_coding"; gene_status "KNOWN"; gene_name "SRP72"; transcript_status "NOVEL"; transcript_name "ENCODEHT000278621"; exon_number "9"; exon_id "ENSE00001187490.1"; talon_gene "13168"; talon_transcript "278621"; talon_exon "231427"; ccdsid "CCDS3506.1"; exon_status "KNOWN"; level "2"; protein_id "ENSP00000342181.5"; source "HAVANA"; tag "CCDS";
chr4	HAVANA	exon	56484736	56484864	.	+	.	gene_id "ENSG00000174780.16"; transcript_id "ENCODEHT000278621"; gene_type "protein_coding"; gene_status "KNOWN"; gene_name "SRP72"; transcript_status "NOVEL"; transcript_name "ENCODEHT000278621"; exon_number "10"; exon_id "ENSE00001187484.1"; talon_gene "13168"; talon_transcript "278621"; talon_exon "231429"; ccdsid "CCDS3506.1"; exon_status "KNOWN"; level "2"; protein_id "ENSP00000342181.5"; source "HAVANA"; tag "CCDS";
chr4	HAVANA	exon	56486325	56486397	.	+	.	gene_id "ENSG00000174780.16"; transcript_id "ENCODEHT000278621"; gene_type "protein_coding"; gene_status "KNOWN"; gene_name "SRP72"; transcript_status "NOVEL"; transcript_name "ENCODEHT000278621"; exon_number "11"; exon_id "ENSE00001187477.1"; talon_gene "13168"; talon_transcript "278621"; talon_exon "231431"; ccdsid "CCDS3506.1"; exon_status "KNOWN"; level "2"; protein_id "ENSP00000342181.5"; source "HAVANA"; tag "CCDS";
chr4	HAVANA	exon	56487949	56488013	.	+	.	gene_id "ENSG00000174780.16"; transcript_id "ENCODEHT000278621"; gene_type "protein_coding"; gene_status "KNOWN"; gene_name "SRP72"; transcript_status "NOVEL"; transcript_name "ENCODEHT000278621"; exon_number "12"; exon_id "ENSE00001187473.1"; talon_gene "13168"; talon_transcript "278621"; talon_exon "231433"; ccdsid "CCDS3506.1"; exon_status "KNOWN"; level "2"; protein_id "ENSP00000342181.5"; source "HAVANA"; tag "CCDS";
chr4	HAVANA	exon	56489388	56489483	.	+	.	gene_id "ENSG00000174780.16"; transcript_id "ENCODEHT000278621"; gene_type "protein_coding"; gene_status "KNOWN"; gene_name "SRP72"; transcript_status "NOVEL"; transcript_name "ENCODEHT000278621"; exon_number "13"; exon_id "ENSE00001187469.1"; talon_gene "13168"; talon_transcript "278621"; talon_exon "231435"; ccdsid "CCDS3506.1"; exon_status "KNOWN"; level "2"; protein_id "ENSP00000342181.5"; source "HAVANA"; tag "CCDS";
chr4	HAVANA	exon	56490333	56490436	.	+	.	gene_id "ENSG00000174780.16"; transcript_id "ENCODEHT000278621"; gene_type "protein_coding"; gene_status "KNOWN"; gene_name "SRP72"; transcript_status "NOVEL"; transcript_name "ENCODEHT000278621"; exon_number "14"; exon_id "ENSE00001187465.1"; talon_gene "13168"; talon_transcript "278621"; talon_exon "231437"; ccdsid "CCDS3506.1"; exon_status "KNOWN"; level "2"; protein_id "ENSP00000342181.5"; source "HAVANA"; tag "CCDS";
chr4	HAVANA	exon	56490568	56490645	.	+	.	gene_id "ENSG00000174780.16"; transcript_id "ENCODEHT000278621"; gene_type "protein_coding"; gene_status "KNOWN"; gene_name "SRP72"; transcript_status "NOVEL"; transcript_name "ENCODEHT000278621"; exon_number "15"; exon_id "ENSE00001187291.1"; talon_gene "13168"; talon_transcript "278621"; talon_exon "231439"; ccdsid "CCDS3506.1"; exon_status "KNOWN"; level "2"; protein_id "ENSP00000342181.5"; source "HAVANA"; tag "CCDS";
chr4	HAVANA	exon	56491431	56491568	.	+	.	gene_id "ENSG00000174780.16"; transcript_id "ENCODEHT000278621"; gene_type "protein_coding"; gene_status "KNOWN"; gene_name "SRP72"; transcript_status "NOVEL"; transcript_name "ENCODEHT000278621"; exon_number "16"; exon_id "ENSE00001187285.1"; talon_gene "13168"; talon_transcript "278621"; talon_exon "231441"; ccdsid "CCDS3506.1"; exon_status "KNOWN"; level "2"; protein_id "ENSP00000342181.5"; source "HAVANA"; tag "CCDS";
chr4	TALON	transcript	56467617	56491568	.	+	.	gene_id "ENSG00000174780.16"; transcript_id "ENCODEHT000278654"; gene_name "SRP72"; gene_status "KNOWN"; gene_type "protein_coding"; transcript_status "NOVEL"; transcript_name "ENCODEHT000278654"; talon_gene "13168"; talon_transcript "278654"; ISM-suffix_to_IDs "278026"; ISM-suffix_transcript "TRUE"; ISM_to_IDs "278026"; ISM_transcript "TRUE";
chr4	HAVANA	exon	56467617	56467744	.	+	.	gene_id "ENSG00000174780.16"; transcript_id "ENCODEHT000278654"; gene_type "protein_coding"; gene_status "KNOWN"; gene_name "SRP72"; transcript_status "NOVEL"; transcript_name "ENCODEHT000278654"; exon_number "1"; exon_id "ENSE00002051110.1"; talon_gene "13168"; talon_transcript "278654"; talon_exon "231448"; ccdsid "CCDS58898.1"; exon_status "KNOWN"; level "2"; protein_id "ENSP00000424576.1"; source "HAVANA"; tag "CCDS";
chr4	HAVANA	exon	56469653	56469773	.	+	.	gene_id "ENSG00000174780.16"; transcript_id "ENCODEHT000278654"; gene_type "protein_coding"; gene_status "KNOWN"; gene_name "SRP72"; transcript_status "NOVEL"; transcript_name "ENCODEHT000278654"; exon_number "2"; exon_id "ENSE00003424722.1"; talon_gene "13168"; talon_transcript "278654"; talon_exon "231413"; ccdsid "CCDS3506.1"; exon_status "KNOWN"; level "2"; protein_id "ENSP00000342181.5"; source "HAVANA"; tag "CCDS";
chr4	HAVANA	exon	56471720	56471843	.	+	.	gene_id "ENSG00000174780.16"; transcript_id "ENCODEHT000278654"; gene_type "protein_coding"; gene_status "KNOWN"; gene_name "SRP72"; transcript_status "NOVEL"; transcript_name "ENCODEHT000278654"; exon_number "3"; exon_id "ENSE00003296854.1"; talon_gene "13168"; talon_transcript "278654"; talon_exon "231415"; ccdsid "CCDS3506.1"; exon_status "KNOWN"; level "2"; protein_id "ENSP00000342181.5"; source "HAVANA"; tag "CCDS";
chr4	HAVANA	exon	56474054	56474197	.	+	.	gene_id "ENSG00000174780.16"; transcript_id "ENCODEHT000278654"; gene_type "protein_coding"; gene_status "KNOWN"; gene_name "SRP72"; transcript_status "NOVEL"; transcript_name "ENCODEHT000278654"; exon_number "4"; exon_id "ENSE00003369376.1"; talon_gene "13168"; talon_transcript "278654"; talon_exon "231417"; ccdsid "CCDS3506.1"; exon_status "KNOWN"; level "2"; protein_id "ENSP00000342181.5"; source "HAVANA"; tag "CCDS";
chr4	HAVANA	exon	56474280	56474391	.	+	.	gene_id "ENSG00000174780.16"; transcript_id "ENCODEHT000278654"; gene_type "protein_coding"; gene_status "KNOWN"; gene_name "SRP72"; transcript_status "NOVEL"; transcript_name "ENCODEHT000278654"; exon_number "5"; exon_id "ENSE00003295998.1"; talon_gene "13168"; talon_transcript "278654"; talon_exon "231419"; ccdsid "CCDS3506.1"; exon_status "KNOWN"; level "2"; protein_id "ENSP00000342181.5"; source "HAVANA"; tag "CCDS";
chr4	HAVANA	exon	56476671	56476702	.	+	.	gene_id "ENSG00000174780.16"; transcript_id "ENCODEHT000278654"; gene_type "protein_coding"; gene_status "KNOWN"; gene_name "SRP72"; transcript_status "NOVEL"; transcript_name "ENCODEHT000278654"; exon_number "6"; exon_id "ENSE00001187512.1"; talon_gene "13168"; talon_transcript "278654"; talon_exon "231421"; ccdsid "CCDS3506.1"; exon_status "KNOWN"; level "2"; protein_id "ENSP00000342181.5"; source "HAVANA"; tag "CCDS";
chr4	HAVANA	exon	56478379	56478503	.	+	.	gene_id "ENSG00000174780.16"; transcript_id "ENCODEHT000278654"; gene_type "protein_coding"; gene_status "KNOWN"; gene_name "SRP72"; transcript_status "NOVEL"; transcript_name "ENCODEHT000278654"; exon_number "7"; exon_id "ENSE00001187504.1"; talon_gene "13168"; talon_transcript "278654"; talon_exon "231423"; ccdsid "CCDS3506.1"; exon_status "KNOWN"; level "2"; protein_id "ENSP00000342181.5"; source "HAVANA"; tag "CCDS";
chr4	HAVANA	exon	56478592	56478649	.	+	.	gene_id "ENSG00000174780.16"; transcript_id "ENCODEHT000278654"; gene_type "protein_coding"; gene_status "KNOWN"; gene_name "SRP72"; transcript_status "NOVEL"; transcript_name "ENCODEHT000278654"; exon_number "8"; exon_id "ENSE00001187499.1"; talon_gene "13168"; talon_transcript "278654"; talon_exon "231425"; ccdsid "CCDS3506.1"; exon_status "KNOWN"; level "2"; protein_id "ENSP00000342181.5"; source "HAVANA"; tag "CCDS";
chr4	HAVANA	exon	56484736	56484864	.	+	.	gene_id "ENSG00000174780.16"; transcript_id "ENCODEHT000278654"; gene_type "protein_coding"; gene_status "KNOWN"; gene_name "SRP72"; transcript_status "NOVEL"; transcript_name "ENCODEHT000278654"; exon_number "9"; exon_id "ENSE00001187484.1"; talon_gene "13168"; talon_transcript "278654"; talon_exon "231429"; ccdsid "CCDS3506.1"; exon_status "KNOWN"; level "2"; protein_id "ENSP00000342181.5"; source "HAVANA"; tag "CCDS";
chr4	HAVANA	exon	56486325	56486397	.	+	.	gene_id "ENSG00000174780.16"; transcript_id "ENCODEHT000278654"; gene_type "protein_coding"; gene_status "KNOWN"; gene_name "SRP72"; transcript_status "NOVEL"; transcript_name "ENCODEHT000278654"; exon_number "10"; exon_id "ENSE00001187477.1"; talon_gene "13168"; talon_transcript "278654"; talon_exon "231431"; ccdsid "CCDS3506.1"; exon_status "KNOWN"; level "2"; protein_id "ENSP00000342181.5"; source "HAVANA"; tag "CCDS";
chr4	HAVANA	exon	56487949	56488013	.	+	.	gene_id "ENSG00000174780.16"; transcript_id "ENCODEHT000278654"; gene_type "protein_coding"; gene_status "KNOWN"; gene_name "SRP72"; transcript_status "NOVEL"; transcript_name "ENCODEHT000278654"; exon_number "11"; exon_id "ENSE00001187473.1"; talon_gene "13168"; talon_transcript "278654"; talon_exon "231433"; ccdsid "CCDS3506.1"; exon_status "KNOWN"; level "2"; protein_id "ENSP00000342181.5"; source "HAVANA"; tag "CCDS";
chr4	HAVANA	exon	56489388	56489483	.	+	.	gene_id "ENSG00000174780.16"; transcript_id "ENCODEHT000278654"; gene_type "protein_coding"; gene_status "KNOWN"; gene_name "SRP72"; transcript_status "NOVEL"; transcript_name "ENCODEHT000278654"; exon_number "12"; exon_id "ENSE00001187469.1"; talon_gene "13168"; talon_transcript "278654"; talon_exon "231435"; ccdsid "CCDS3506.1"; exon_status "KNOWN"; level "2"; protein_id "ENSP00000342181.5"; source "HAVANA"; tag "CCDS";
chr4	HAVANA	exon	56490333	56490436	.	+	.	gene_id "ENSG00000174780.16"; transcript_id "ENCODEHT000278654"; gene_type "protein_coding"; gene_status "KNOWN"; gene_name "SRP72"; transcript_status "NOVEL"; transcript_name "ENCODEHT000278654"; exon_number "13"; exon_id "ENSE00001187465.1"; talon_gene "13168"; talon_transcript "278654"; talon_exon "231437"; ccdsid "CCDS3506.1"; exon_status "KNOWN"; level "2"; protein_id "ENSP00000342181.5"; source "HAVANA"; tag "CCDS";
chr4	HAVANA	exon	56490568	56490645	.	+	.	gene_id "ENSG00000174780.16"; transcript_id "ENCODEHT000278654"; gene_type "protein_coding"; gene_status "KNOWN"; gene_name "SRP72"; transcript_status "NOVEL"; transcript_name "ENCODEHT000278654"; exon_number "14"; exon_id "ENSE00001187291.1"; talon_gene "13168"; talon_transcript "278654"; talon_exon "231439"; ccdsid "CCDS3506.1"; exon_status "KNOWN"; level "2"; protein_id "ENSP00000342181.5"; source "HAVANA"; tag "CCDS";
chr4	HAVANA	exon	56491431	56491568	.	+	.	gene_id "ENSG00000174780.16"; transcript_id "ENCODEHT000278654"; gene_type "protein_coding"; gene_status "KNOWN"; gene_name "SRP72"; transcript_status "NOVEL"; transcript_name "ENCODEHT000278654"; exon_number "15"; exon_id "ENSE00001187285.1"; talon_gene "13168"; talon_transcript "278654"; talon_exon "231441"; ccdsid "CCDS3506.1"; exon_status "KNOWN"; level "2"; protein_id "ENSP00000342181.5"; source "HAVANA"; tag "CCDS";
chr4	HAVANA	transcript	56467618	56474508	.	+	.	gene_id "ENSG00000174780.16"; transcript_id "ENST00000504757.2"; gene_name "SRP72"; gene_status "KNOWN"; gene_type "protein_coding"; transcript_type "protein_coding"; transcript_status "KNOWN"; transcript_name "SRP72-202"; talon_gene "13168"; talon_transcript "48660"; havana_transcript "OTTHUMT00000362155.3"; level "2"; protein_id "ENSP00000473576.1"; source "HAVANA"; tag "basic"; transcript_support_level "2";
chr4	HAVANA	exon	56467618	56467744	.	+	.	gene_id "ENSG00000174780.16"; transcript_id "ENST00000504757.2"; gene_type "protein_coding"; gene_status "KNOWN"; gene_name "SRP72"; transcript_type "protein_coding"; transcript_status "KNOWN"; transcript_name "SRP72-202"; exon_number "1"; exon_id "ENSE00002033948.1"; talon_gene "13168"; talon_transcript "48660"; talon_exon "231451"; exon_status "KNOWN"; level "2"; protein_id "ENSP00000473576.1"; source "HAVANA"; tag "basic";
chr4	HAVANA	exon	56469653	56469773	.	+	.	gene_id "ENSG00000174780.16"; transcript_id "ENST00000504757.2"; gene_type "protein_coding"; gene_status "KNOWN"; gene_name "SRP72"; transcript_type "protein_coding"; transcript_status "KNOWN"; transcript_name "SRP72-202"; exon_number "2"; exon_id "ENSE00003424722.1"; talon_gene "13168"; talon_transcript "48660"; talon_exon "231413"; ccdsid "CCDS3506.1"; exon_status "KNOWN"; level "2"; protein_id "ENSP00000342181.5"; source "HAVANA"; tag "CCDS";
chr4	HAVANA	exon	56471720	56471843	.	+	.	gene_id "ENSG00000174780.16"; transcript_id "ENST00000504757.2"; gene_type "protein_coding"; gene_status "KNOWN"; gene_name "SRP72"; transcript_type "protein_coding"; transcript_status "KNOWN"; transcript_name "SRP72-202"; exon_number "3"; exon_id "ENSE00003296854.1"; talon_gene "13168"; talon_transcript "48660"; talon_exon "231415"; ccdsid "CCDS3506.1"; exon_status "KNOWN"; level "2"; protein_id "ENSP00000342181.5"; source "HAVANA"; tag "CCDS";
chr4	HAVANA	exon	56474054	56474197	.	+	.	gene_id "ENSG00000174780.16"; transcript_id "ENST00000504757.2"; gene_type "protein_coding"; gene_status "KNOWN"; gene_name "SRP72"; transcript_type "protein_coding"; transcript_status "KNOWN"; transcript_name "SRP72-202"; exon_number "4"; exon_id "ENSE00003369376.1"; talon_gene "13168"; talon_transcript "48660"; talon_exon "231417"; ccdsid "CCDS3506.1"; exon_status "KNOWN"; level "2"; protein_id "ENSP00000342181.5"; source "HAVANA"; tag "CCDS";
chr4	HAVANA	exon	56474280	56474508	.	+	.	gene_id "ENSG00000174780.16"; transcript_id "ENST00000504757.2"; gene_type "protein_coding"; gene_status "KNOWN"; gene_name "SRP72"; transcript_type "protein_coding"; transcript_status "KNOWN"; transcript_name "SRP72-202"; exon_number "5"; exon_id "ENSE00002050376.2"; talon_gene "13168"; talon_transcript "48660"; talon_exon "231452"; exon_status "KNOWN"; level "2"; protein_id "ENSP00000473576.1"; source "HAVANA"; tag "basic";
chr4	HAVANA	transcript	56495271	56501828	.	+	.	gene_id "ENSG00000174780.16"; transcript_id "ENST00000646222.1"; gene_name "SRP72"; gene_status "KNOWN"; gene_type "protein_coding"; transcript_type "retained_intron"; transcript_status "KNOWN"; transcript_name "SRP72-207"; talon_gene "13168"; talon_transcript "48665"; havana_transcript "OTTHUMT00000494560.1"; level "2"; source "HAVANA";
chr4	HAVANA	exon	56495271	56495394	.	+	.	gene_id "ENSG00000174780.16"; transcript_id "ENST00000646222.1"; gene_type "protein_coding"; gene_status "KNOWN"; gene_name "SRP72"; transcript_type "retained_intron"; transcript_status "KNOWN"; transcript_name "SRP72-207"; exon_number "1"; exon_id "ENSE00003830273.1"; talon_gene "13168"; talon_transcript "48665"; talon_exon "231461"; exon_status "KNOWN"; level "2"; source "HAVANA";
chr4	HAVANA	exon	56500536	56500695	.	+	.	gene_id "ENSG00000174780.16"; transcript_id "ENST00000646222.1"; gene_type "protein_coding"; gene_status "KNOWN"; gene_name "SRP72"; transcript_type "retained_intron"; transcript_status "KNOWN"; transcript_name "SRP72-207"; exon_number "2"; exon_id "ENSE00001187275.1"; talon_gene "13168"; talon_transcript "48665"; talon_exon "231445"; ccdsid "CCDS3506.1"; exon_status "KNOWN"; level "2"; protein_id "ENSP00000342181.5"; source "HAVANA"; tag "CCDS";
chr4	HAVANA	exon	56501684	56501828	.	+	.	gene_id "ENSG00000174780.16"; transcript_id "ENST00000646222.1"; gene_type "protein_coding"; gene_status "KNOWN"; gene_name "SRP72"; transcript_type "retained_intron"; transcript_status "KNOWN"; transcript_name "SRP72-207"; exon_number "3"; exon_id "ENSE00003822488.1"; talon_gene "13168"; talon_transcript "48665"; talon_exon "231462"; exon_status "KNOWN"; level "2"; source "HAVANA";
chr4	HAVANA	transcript	56500451	56503673	.	+	.	gene_id "ENSG00000174780.16"; transcript_id "ENST00000507126.3"; gene_name "SRP72"; gene_status "KNOWN"; gene_type "protein_coding"; transcript_type "retained_intron"; transcript_status "KNOWN"; transcript_name "SRP72-204"; talon_gene "13168"; talon_transcript "48666"; havana_transcript "OTTHUMT00000362151.3"; level "2"; source "HAVANA"; transcript_support_level "1";
chr4	HAVANA	exon	56500451	56500695	.	+	.	gene_id "ENSG00000174780.16"; transcript_id "ENST00000507126.3"; gene_type "protein_coding"; gene_status "KNOWN"; gene_name "SRP72"; transcript_type "retained_intron"; transcript_status "KNOWN"; transcript_name "SRP72-204"; exon_number "1"; exon_id "ENSE00003823400.1"; talon_gene "13168"; talon_transcript "48666"; talon_exon "231463"; exon_status "KNOWN"; level "2"; source "HAVANA";
chr4	HAVANA	exon	56501684	56503673	.	+	.	gene_id "ENSG00000174780.16"; transcript_id "ENST00000507126.3"; gene_type "protein_coding"; gene_status "KNOWN"; gene_name "SRP72"; transcript_type "retained_intron"; transcript_status "KNOWN"; transcript_name "SRP72-204"; exon_number "2"; exon_id "ENSE00002024959.3"; talon_gene "13168"; talon_transcript "48666"; talon_exon "231464"; exon_status "KNOWN"; level "2"; source "HAVANA";
chr4	HAVANA	gene	56647988	56651202	.	-	.	gene_id "ENSG00000171476.21"; gene_name "HOPX"; gene_status "KNOWN"; gene_type "protein_coding"; talon_gene "13172"; havana_gene "OTTHUMG00000128768.15"; level "2"; tag "overlapping_locus";
chr4	HAVANA	transcript	56647988	56681899	.	-	.	gene_id "ENSG00000171476.21"; transcript_id "ENST00000337881.11"; gene_name "HOPX"; gene_status "KNOWN"; gene_type "protein_coding"; transcript_type "protein_coding"; transcript_status "KNOWN"; transcript_name "HOPX-202"; talon_gene "13172"; talon_transcript "48674"; ccdsid "CCDS3507.1"; havana_transcript "OTTHUMT00000250689.5"; level "2"; protein_id "ENSP00000337330.7"; source "HAVANA"; tag "CCDS"; transcript_support_level "1";
chr4	HAVANA	exon	56681255	56681899	.	-	.	gene_id "ENSG00000171476.21"; transcript_id "ENST00000337881.11"; gene_type "protein_coding"; gene_status "KNOWN"; gene_name "HOPX"; transcript_type "protein_coding"; transcript_status "KNOWN"; transcript_name "HOPX-202"; exon_number "1"; exon_id "ENSE00001487985.5"; talon_gene "13172"; talon_transcript "48674"; talon_exon "231506"; ccdsid "CCDS3507.1"; exon_status "KNOWN"; level "2"; protein_id "ENSP00000337330.7"; source "HAVANA"; tag "CCDS";
chr4	ENSEMBL	exon	56655857	56656012	.	-	.	gene_id "ENSG00000171476.21"; transcript_id "ENST00000337881.11"; gene_type "protein_coding"; gene_status "KNOWN"; gene_name "HOPX"; transcript_type "protein_coding"; transcript_status "KNOWN"; transcript_name "HOPX-202"; exon_number "2"; exon_id "ENSE00003634770.1"; talon_gene "13172"; talon_transcript "48674"; talon_exon "231503"; ccdsid "CCDS54767.1"; exon_status "KNOWN"; level "3"; protein_id "ENSP00000450527.1"; source "ENSEMBL"; tag "CCDS";
chr4	HAVANA	exon	56647988	56648797	.	-	.	gene_id "ENSG00000171476.21"; transcript_id "ENST00000337881.11"; gene_type "protein_coding"; gene_status "KNOWN"; gene_name "HOPX"; transcript_type "protein_coding"; transcript_status "KNOWN"; transcript_name "HOPX-202"; exon_number "3"; exon_id "ENSE00003577307.2"; talon_gene "13172"; talon_transcript "48674"; talon_exon "231505"; ccdsid "CCDS47062.1"; exon_status "KNOWN"; level "2"; protein_id "ENSP00000396275.1"; source "HAVANA"; tag "CCDS";
chr4	HAVANA	transcript	56647998	56656304	.	-	.	gene_id "ENSG00000171476.21"; transcript_id "ENST00000503639.7"; gene_name "HOPX"; gene_status "KNOWN"; gene_type "protein_coding"; transcript_type "protein_coding"; transcript_status "KNOWN"; transcript_name "HOPX-206"; talon_gene "13172"; talon_transcript "48676"; ccdsid "CCDS3507.1"; havana_transcript "OTTHUMT00000362355.4"; level "2"; protein_id "ENSP00000424101.2"; source "HAVANA"; tag "CCDS"; transcript_support_level "1";
chr4	HAVANA	exon	56655857	56656304	.	-	.	gene_id "ENSG00000171476.21"; transcript_id "ENST00000503639.7"; gene_type "protein_coding"; gene_status "KNOWN"; gene_name "HOPX"; transcript_type "protein_coding"; transcript_status "KNOWN"; transcript_name "HOPX-206"; exon_number "1"; exon_id "ENSE00002061699.3"; talon_gene "13172"; talon_transcript "48676"; talon_exon "231512"; ccdsid "CCDS3507.1"; exon_status "KNOWN"; level "2"; protein_id "ENSP00000424101.2"; source "HAVANA"; tag "CCDS";
chr4	HAVANA	exon	56647998	56648797	.	-	.	gene_id "ENSG00000171476.21"; transcript_id "ENST00000503639.7"; gene_type "protein_coding"; gene_status "KNOWN"; gene_name "HOPX"; transcript_type "protein_coding"; transcript_status "KNOWN"; transcript_name "HOPX-206"; exon_number "2"; exon_id "ENSE00003584891.1"; talon_gene "13172"; talon_transcript "48676"; talon_exon "231513"; ccdsid "CCDS3507.1"; exon_status "KNOWN"; level "2"; protein_id "ENSP00000424101.2"; source "HAVANA"; tag "CCDS";
chr4	HAVANA	transcript	56647998	56656516	.	-	.	gene_id "ENSG00000171476.21"; transcript_id "ENST00000317745.11"; gene_name "HOPX"; gene_status "KNOWN"; gene_type "protein_coding"; transcript_type "protein_coding"; transcript_status "KNOWN"; transcript_name "HOPX-201"; talon_gene "13172"; talon_transcript "48679"; ccdsid "CCDS3507.1"; havana_transcript "OTTHUMT00000362354.3"; level "2"; protein_id "ENSP00000315198.7"; source "HAVANA"; tag "CCDS"; transcript_support_level "1";
chr4	HAVANA	exon	56656344	56656516	.	-	.	gene_id "ENSG00000171476.21"; transcript_id "ENST00000317745.11"; gene_type "protein_coding"; gene_status "KNOWN"; gene_name "HOPX"; transcript_type "protein_coding"; transcript_status "KNOWN"; transcript_name "HOPX-201"; exon_number "1"; exon_id "ENSE00001524412.2"; talon_gene "13172"; talon_transcript "48679"; talon_exon "231518"; ccdsid "CCDS3507.1"; exon_status "KNOWN"; level "2"; protein_id "ENSP00000315198.7"; source "HAVANA"; tag "CCDS";
chr4	ENSEMBL	exon	56655857	56656012	.	-	.	gene_id "ENSG00000171476.21"; transcript_id "ENST00000317745.11"; gene_type "protein_coding"; gene_status "KNOWN"; gene_name "HOPX"; transcript_type "protein_coding"; transcript_status "KNOWN"; transcript_name "HOPX-201"; exon_number "2"; exon_id "ENSE00003634770.1"; talon_gene "13172"; talon_transcript "48679"; talon_exon "231503"; ccdsid "CCDS54767.1"; exon_status "KNOWN"; level "3"; protein_id "ENSP00000450527.1"; source "ENSEMBL"; tag "CCDS";
chr4	HAVANA	exon	56647998	56648797	.	-	.	gene_id "ENSG00000171476.21"; transcript_id "ENST00000317745.11"; gene_type "protein_coding"; gene_status "KNOWN"; gene_name "HOPX"; transcript_type "protein_coding"; transcript_status "KNOWN"; transcript_name "HOPX-201"; exon_number "3"; exon_id "ENSE00003584891.1"; talon_gene "13172"; talon_transcript "48679"; talon_exon "231513"; ccdsid "CCDS3507.1"; exon_status "KNOWN"; level "2"; protein_id "ENSP00000424101.2"; source "HAVANA"; tag "CCDS";
chr4	HAVANA	transcript	56648000	56651202	.	-	.	gene_id "ENSG00000171476.21"; transcript_id "ENST00000503864.2"; gene_name "HOPX"; gene_status "KNOWN"; gene_type "protein_coding"; transcript_type "retained_intron"; transcript_status "KNOWN"; transcript_name "HOPX-207"; talon_gene "13172"; talon_transcript "48684"; havana_transcript "OTTHUMT00000470091.1"; level "2"; source "HAVANA"; transcript_support_level "NA";
chr4	HAVANA	exon	56648000	56651202	.	-	.	gene_id "ENSG00000171476.21"; transcript_id "ENST00000503864.2"; gene_type "protein_coding"; gene_status "KNOWN"; gene_name "HOPX"; transcript_type "retained_intron"; transcript_status "KNOWN"; transcript_name "HOPX-207"; exon_number "1"; exon_id "ENSE00003694430.1"; talon_gene "13172"; talon_transcript "48684"; talon_exon "231529"; exon_status "KNOWN"; level "2"; source "HAVANA";
chr4	HAVANA	gene	56760919	56761485	.	-	.	gene_id "ENSG00000227040.4"; gene_name "AC022483.1"; gene_status "KNOWN"; gene_type "processed_pseudogene"; talon_gene "13175"; havana_gene "OTTHUMG00000160796.1"; level "1"; tag "pseudo_consens";
chr4	HAVANA	transcript	56760919	56761485	.	-	.	gene_id "ENSG00000227040.4"; transcript_id "ENST00000514020.1"; gene_name "AC022483.1"; gene_status "KNOWN"; gene_type "processed_pseudogene"; transcript_type "processed_pseudogene"; transcript_status "KNOWN"; transcript_name "AC022483.1-201"; talon_gene "13175"; talon_transcript "48690"; havana_transcript "OTTHUMT00000362351.1"; level "1"; ont "PGO:0000004"; source "HAVANA"; tag "basic"; transcript_support_level "NA";
chr4	HAVANA	exon	56760919	56761485	.	-	.	gene_id "ENSG00000227040.4"; transcript_id "ENST00000514020.1"; gene_type "processed_pseudogene"; gene_status "KNOWN"; gene_name "AC022483.1"; transcript_type "processed_pseudogene"; transcript_status "KNOWN"; transcript_name "AC022483.1-201"; exon_number "1"; exon_id "ENSE00002038644.1"; talon_gene "13175"; talon_transcript "48690"; talon_exon "231540"; exon_status "KNOWN"; level "1"; ont "PGO:0000004"; source "HAVANA"; tag "basic";
chr4	HAVANA	gene	56809861	56821742	.	-	.	gene_id "ENSG00000128040.10"; gene_name "SPINK2"; gene_status "KNOWN"; gene_type "protein_coding"; talon_gene "13178"; havana_gene "OTTHUMG00000128769.2"; level "2"; tag "ncRNA_host";
chr4	HAVANA	transcript	56809861	56821742	.	-	.	gene_id "ENSG00000128040.10"; transcript_id "ENST00000248701.8"; gene_name "SPINK2"; gene_status "KNOWN"; gene_type "protein_coding"; transcript_type "protein_coding"; transcript_status "KNOWN"; transcript_name "SPINK2-201"; talon_gene "13178"; talon_transcript "48694"; ccdsid "CCDS3508.1"; havana_transcript "OTTHUMT00000250690.2"; level "2"; protein_id "ENSP00000248701.4"; source "HAVANA"; tag "CCDS"; transcript_support_level "1";
chr4	HAVANA	exon	56821608	56821742	.	-	.	gene_id "ENSG00000128040.10"; transcript_id "ENST00000248701.8"; gene_type "protein_coding"; gene_status "KNOWN"; gene_name "SPINK2"; transcript_type "protein_coding"; transcript_status "KNOWN"; transcript_name "SPINK2-201"; exon_number "1"; exon_id "ENSE00001171355.6"; talon_gene "13178"; talon_transcript "48694"; talon_exon "231546"; ccdsid "CCDS3508.1"; exon_status "KNOWN"; level "2"; protein_id "ENSP00000248701.4"; source "HAVANA"; tag "CCDS";
chr4	HAVANA	exon	56820536	56820579	.	-	.	gene_id "ENSG00000128040.10"; transcript_id "ENST00000248701.8"; gene_type "protein_coding"; gene_status "KNOWN"; gene_name "SPINK2"; transcript_type "protein_coding"; transcript_status "KNOWN"; transcript_name "SPINK2-201"; exon_number "2"; exon_id "ENSE00000877982.1"; talon_gene "13178"; talon_transcript "48694"; talon_exon "231548"; ccdsid "CCDS3508.1"; exon_status "KNOWN"; level "2"; protein_id "ENSP00000248701.4"; source "HAVANA"; tag "CCDS";
chr4	HAVANA	exon	56811685	56811794	.	-	.	gene_id "ENSG00000128040.10"; transcript_id "ENST00000248701.8"; gene_type "protein_coding"; gene_status "KNOWN"; gene_name "SPINK2"; transcript_type "protein_coding"; transcript_status "KNOWN"; transcript_name "SPINK2-201"; exon_number "3"; exon_id "ENSE00000877981.1"; talon_gene "13178"; talon_transcript "48694"; talon_exon "231550"; ccdsid "CCDS3508.1"; exon_status "KNOWN"; level "2"; protein_id "ENSP00000248701.4"; source "HAVANA"; tag "CCDS";
chr4	HAVANA	exon	56809861	56810184	.	-	.	gene_id "ENSG00000128040.10"; transcript_id "ENST00000248701.8"; gene_type "protein_coding"; gene_status "KNOWN"; gene_name "SPINK2"; transcript_type "protein_coding"; transcript_status "KNOWN"; transcript_name "SPINK2-201"; exon_number "4"; exon_id "ENSE00001171343.5"; talon_gene "13178"; talon_transcript "48694"; talon_exon "231551"; ccdsid "CCDS3508.1"; exon_status "KNOWN"; level "2"; protein_id "ENSP00000248701.4"; source "HAVANA"; tag "CCDS";
chr4	HAVANA	transcript	56809861	56821742	.	-	.	gene_id "ENSG00000128040.10"; transcript_id "ENST00000506738.5"; gene_name "SPINK2"; gene_status "KNOWN"; gene_type "protein_coding"; transcript_type "protein_coding"; transcript_status "KNOWN"; transcript_name "SPINK2-203"; talon_gene "13178"; talon_transcript "48695"; ccdsid "CCDS63971.1"; havana_transcript "OTTHUMT00000362242.1"; level "2"; protein_id "ENSP00000425961.1"; source "HAVANA"; tag "CCDS"; transcript_support_level "2";
chr4	ENSEMBL	exon	56821458	56821742	.	-	.	gene_id "ENSG00000128040.10"; transcript_id "ENST00000506738.5"; gene_type "protein_coding"; gene_status "KNOWN"; gene_name "SPINK2"; transcript_type "protein_coding"; transcript_status "KNOWN"; transcript_name "SPINK2-203"; exon_number "1"; exon_id "ENSE00002047599.1"; talon_gene "13178"; talon_transcript "48695"; talon_exon "231552"; ccdsid "CCDS75128.1"; exon_status "KNOWN"; level "3"; protein_id "ENSP00000477722.1"; source "ENSEMBL"; tag "CCDS";
chr4	HAVANA	exon	56820536	56820579	.	-	.	gene_id "ENSG00000128040.10"; transcript_id "ENST00000506738.5"; gene_type "protein_coding"; gene_status "KNOWN"; gene_name "SPINK2"; transcript_type "protein_coding"; transcript_status "KNOWN"; transcript_name "SPINK2-203"; exon_number "2"; exon_id "ENSE00000877982.1"; talon_gene "13178"; talon_transcript "48695"; talon_exon "231548"; ccdsid "CCDS3508.1"; exon_status "KNOWN"; level "2"; protein_id "ENSP00000248701.4"; source "HAVANA"; tag "CCDS";
chr4	HAVANA	exon	56811685	56811794	.	-	.	gene_id "ENSG00000128040.10"; transcript_id "ENST00000506738.5"; gene_type "protein_coding"; gene_status "KNOWN"; gene_name "SPINK2"; transcript_type "protein_coding"; transcript_status "KNOWN"; transcript_name "SPINK2-203"; exon_number "3"; exon_id "ENSE00000877981.1"; talon_gene "13178"; talon_transcript "48695"; talon_exon "231550"; ccdsid "CCDS3508.1"; exon_status "KNOWN"; level "2"; protein_id "ENSP00000248701.4"; source "HAVANA"; tag "CCDS";
chr4	HAVANA	exon	56809861	56810184	.	-	.	gene_id "ENSG00000128040.10"; transcript_id "ENST00000506738.5"; gene_type "protein_coding"; gene_status "KNOWN"; gene_name "SPINK2"; transcript_type "protein_coding"; transcript_status "KNOWN"; transcript_name "SPINK2-203"; exon_number "4"; exon_id "ENSE00001171343.5"; talon_gene "13178"; talon_transcript "48695"; talon_exon "231551"; ccdsid "CCDS3508.1"; exon_status "KNOWN"; level "2"; protein_id "ENSP00000248701.4"; source "HAVANA"; tag "CCDS";
chr4	HAVANA	gene	56907909	56935836	.	+	.	gene_id "ENSG00000084093.16"; gene_name "REST"; gene_status "KNOWN"; gene_type "protein_coding"; talon_gene "13181"; havana_gene "OTTHUMG00000128770.2"; level "2";
chr4	HAVANA	transcript	56907909	56935844	.	+	.	gene_id "ENSG00000084093.16"; transcript_id "ENST00000309042.11"; gene_name "REST"; gene_status "KNOWN"; gene_type "protein_coding"; transcript_type "protein_coding"; transcript_status "KNOWN"; transcript_name "REST-201"; talon_gene "13181"; talon_transcript "48707"; ccdsid "CCDS3509.1"; havana_transcript "OTTHUMT00000250691.2"; level "2"; protein_id "ENSP00000311816.7"; source "HAVANA"; tag "CCDS"; transcript_support_level "1";
chr4	HAVANA	exon	56907909	56908213	.	+	.	gene_id "ENSG00000084093.16"; transcript_id "ENST00000309042.11"; gene_type "protein_coding"; gene_status "KNOWN"; gene_name "REST"; transcript_type "protein_coding"; transcript_status "KNOWN"; transcript_name "REST-201"; exon_number "1"; exon_id "ENSE00001187202.6"; talon_gene "13181"; talon_transcript "48707"; talon_exon "231582"; ccdsid "CCDS3509.1"; exon_status "KNOWN"; level "2"; protein_id "ENSP00000311816.7"; source "HAVANA"; tag "CCDS";
chr4	HAVANA	exon	56910630	56911536	.	+	.	gene_id "ENSG00000084093.16"; transcript_id "ENST00000309042.11"; gene_type "protein_coding"; gene_status "KNOWN"; gene_name "REST"; transcript_type "protein_coding"; transcript_status "KNOWN"; transcript_name "REST-201"; exon_number "2"; exon_id "ENSE00001187189.1"; talon_gene "13181"; talon_transcript "48707"; talon_exon "231570"; ccdsid "CCDS3509.1"; exon_status "KNOWN"; level "2"; protein_id "ENSP00000311816.7"; source "HAVANA"; tag "CCDS";
chr4	HAVANA	exon	56919787	56919870	.	+	.	gene_id "ENSG00000084093.16"; transcript_id "ENST00000309042.11"; gene_type "protein_coding"; gene_status "KNOWN"; gene_name "REST"; transcript_type "protein_coding"; transcript_status "KNOWN"; transcript_name "REST-201"; exon_number "3"; exon_id "ENSE00003691951.1"; talon_gene "13181"; talon_transcript "48707"; talon_exon "231572"; ccdsid "CCDS3509.1"; exon_status "KNOWN"; level "2"; protein_id "ENSP00000311816.7"; source "HAVANA"; tag "CCDS";
chr4	HAVANA	exon	56929841	56935844	.	+	.	gene_id "ENSG00000084093.16"; transcript_id "ENST00000309042.11"; gene_type "protein_coding"; gene_status "KNOWN"; gene_name "REST"; transcript_type "protein_coding"; transcript_status "KNOWN"; transcript_name "REST-201"; exon_number "4"; exon_id "ENSE00001187204.6"; talon_gene "13181"; talon_transcript "48707"; talon_exon "231584"; ccdsid "CCDS3509.1"; exon_status "KNOWN"; level "2"; protein_id "ENSP00000311816.7"; source "HAVANA"; tag "CCDS";
chr4	ENSEMBL	transcript	56908913	56935836	.	+	.	gene_id "ENSG00000084093.16"; transcript_id "ENST00000619101.4"; gene_name "REST"; gene_status "KNOWN"; gene_type "protein_coding"; transcript_type "protein_coding"; transcript_status "KNOWN"; transcript_name "REST-208"; talon_gene "13181"; talon_transcript "48710"; ccdsid "CCDS3509.1"; level "3"; protein_id "ENSP00000484836.1"; source "ENSEMBL"; tag "CCDS"; transcript_support_level "1";
chr4	ENSEMBL	exon	56908913	56909039	.	+	.	gene_id "ENSG00000084093.16"; transcript_id "ENST00000619101.4"; gene_type "protein_coding"; gene_status "KNOWN"; gene_name "REST"; transcript_type "protein_coding"; transcript_status "KNOWN"; transcript_name "REST-208"; exon_number "1"; exon_id "ENSE00002063059.1"; talon_gene "13181"; talon_transcript "48710"; talon_exon "231591"; ccdsid "CCDS3509.1"; exon_status "KNOWN"; level "3"; protein_id "ENSP00000484836.1"; source "ENSEMBL"; tag "CCDS";
chr4	HAVANA	exon	56910630	56911536	.	+	.	gene_id "ENSG00000084093.16"; transcript_id "ENST00000619101.4"; gene_type "protein_coding"; gene_status "KNOWN"; gene_name "REST"; transcript_type "protein_coding"; transcript_status "KNOWN"; transcript_name "REST-208"; exon_number "2"; exon_id "ENSE00001187189.1"; talon_gene "13181"; talon_transcript "48710"; talon_exon "231570"; ccdsid "CCDS3509.1"; exon_status "KNOWN"; level "2"; protein_id "ENSP00000311816.7"; source "HAVANA"; tag "CCDS";
chr4	HAVANA	exon	56919787	56919870	.	+	.	gene_id "ENSG00000084093.16"; transcript_id "ENST00000619101.4"; gene_type "protein_coding"; gene_status "KNOWN"; gene_name "REST"; transcript_type "protein_coding"; transcript_status "KNOWN"; transcript_name "REST-208"; exon_number "3"; exon_id "ENSE00003691951.1"; talon_gene "13181"; talon_transcript "48710"; talon_exon "231572"; ccdsid "CCDS3509.1"; exon_status "KNOWN"; level "2"; protein_id "ENSP00000311816.7"; source "HAVANA"; tag "CCDS";
chr4	ENSEMBL	exon	56929841	56935836	.	+	.	gene_id "ENSG00000084093.16"; transcript_id "ENST00000619101.4"; gene_type "protein_coding"; gene_status "KNOWN"; gene_name "REST"; transcript_type "protein_coding"; transcript_status "KNOWN"; transcript_name "REST-208"; exon_number "4"; exon_id "ENSE00003726088.1"; talon_gene "13181"; talon_transcript "48710"; talon_exon "231594"; ccdsid "CCDS3509.1"; exon_status "KNOWN"; level "3"; protein_id "ENSP00000484836.1"; source "ENSEMBL"; tag "CCDS";
chr4	HAVANA	gene	56960927	56961373	.	-	.	gene_id "ENSG00000269949.1"; gene_name "AC069307.1"; gene_status "KNOWN"; gene_type "lincRNA"; talon_gene "13182"; havana_gene "OTTHUMG00000184001.1"; level "2";
chr4	HAVANA	transcript	56960927	56961373	.	-	.	gene_id "ENSG00000269949.1"; transcript_id "ENST00000602820.1"; gene_name "AC069307.1"; gene_status "KNOWN"; gene_type "lincRNA"; transcript_type "lincRNA"; transcript_status "KNOWN"; transcript_name "AC069307.1-201"; talon_gene "13182"; talon_transcript "48714"; havana_transcript "OTTHUMT00000467725.1"; level "2"; source "HAVANA"; tag "basic"; transcript_support_level "NA";
chr4	HAVANA	exon	56960927	56961373	.	-	.	gene_id "ENSG00000269949.1"; transcript_id "ENST00000602820.1"; gene_type "lincRNA"; gene_status "KNOWN"; gene_name "AC069307.1"; transcript_type "lincRNA"; transcript_status "KNOWN"; transcript_name "AC069307.1-201"; exon_number "1"; exon_id "ENSE00003331901.1"; talon_gene "13182"; talon_transcript "48714"; talon_exon "231604"; exon_status "KNOWN"; level "2"; source "HAVANA"; tag "basic";
chr4	HAVANA	gene	56963370	56968515	.	-	.	gene_id "ENSG00000084092.6"; gene_name "NOA1"; gene_status "KNOWN"; gene_type "protein_coding"; talon_gene "13183"; havana_gene "OTTHUMG00000128773.3"; level "2";
chr4	HAVANA	transcript	56963370	56978823	.	-	.	gene_id "ENSG00000084092.6"; transcript_id "ENST00000264230.4"; gene_name "NOA1"; gene_status "KNOWN"; gene_type "protein_coding"; transcript_type "protein_coding"; transcript_status "KNOWN"; transcript_name "NOA1-201"; talon_gene "13183"; talon_transcript "48715"; ccdsid "CCDS3510.1"; havana_transcript "OTTHUMT00000250694.2"; level "2"; protein_id "ENSP00000264230.4"; source "HAVANA"; tag "CCDS"; transcript_support_level "1";
chr4	HAVANA	exon	56976442	56978823	.	-	.	gene_id "ENSG00000084092.6"; transcript_id "ENST00000264230.4"; gene_type "protein_coding"; gene_status "KNOWN"; gene_name "NOA1"; transcript_type "protein_coding"; transcript_status "KNOWN"; transcript_name "NOA1-201"; exon_number "1"; exon_id "ENSE00001074719.3"; talon_gene "13183"; talon_transcript "48715"; talon_exon "231605"; ccdsid "CCDS3510.1"; exon_status "KNOWN"; level "2"; protein_id "ENSP00000264230.4"; source "HAVANA"; tag "CCDS";
chr4	HAVANA	exon	56973858	56974022	.	-	.	gene_id "ENSG00000084092.6"; transcript_id "ENST00000264230.4"; gene_type "protein_coding"; gene_status "KNOWN"; gene_name "NOA1"; transcript_type "protein_coding"; transcript_status "KNOWN"; transcript_name "NOA1-201"; exon_number "2"; exon_id "ENSE00001032848.1"; talon_gene "13183"; talon_transcript "48715"; talon_exon "231607"; ccdsid "CCDS3510.1"; exon_status "KNOWN"; level "2"; protein_id "ENSP00000264230.4"; source "HAVANA"; tag "CCDS";
chr4	HAVANA	exon	56973148	56973353	.	-	.	gene_id "ENSG00000084092.6"; transcript_id "ENST00000264230.4"; gene_type "protein_coding"; gene_status "KNOWN"; gene_name "NOA1"; transcript_type "protein_coding"; transcript_status "KNOWN"; transcript_name "NOA1-201"; exon_number "3"; exon_id "ENSE00001032846.1"; talon_gene "13183"; talon_transcript "48715"; talon_exon "231609"; ccdsid "CCDS3510.1"; exon_status "KNOWN"; level "2"; protein_id "ENSP00000264230.4"; source "HAVANA"; tag "CCDS";
chr4	HAVANA	exon	56968384	56968515	.	-	.	gene_id "ENSG00000084092.6"; transcript_id "ENST00000264230.4"; gene_type "protein_coding"; gene_status "KNOWN"; gene_name "NOA1"; transcript_type "protein_coding"; transcript_status "KNOWN"; transcript_name "NOA1-201"; exon_number "4"; exon_id "ENSE00001074718.1"; talon_gene "13183"; talon_transcript "48715"; talon_exon "231611"; ccdsid "CCDS3510.1"; exon_status "KNOWN"; level "2"; protein_id "ENSP00000264230.4"; source "HAVANA"; tag "CCDS";
chr4	HAVANA	exon	56966620	56966736	.	-	.	gene_id "ENSG00000084092.6"; transcript_id "ENST00000264230.4"; gene_type "protein_coding"; gene_status "KNOWN"; gene_name "NOA1"; transcript_type "protein_coding"; transcript_status "KNOWN"; transcript_name "NOA1-201"; exon_number "5"; exon_id "ENSE00001074715.1"; talon_gene "13183"; talon_transcript "48715"; talon_exon "231613"; ccdsid "CCDS3510.1"; exon_status "KNOWN"; level "2"; protein_id "ENSP00000264230.4"; source "HAVANA"; tag "CCDS";
chr4	HAVANA	exon	56964406	56964526	.	-	.	gene_id "ENSG00000084092.6"; transcript_id "ENST00000264230.4"; gene_type "protein_coding"; gene_status "KNOWN"; gene_name "NOA1"; transcript_type "protein_coding"; transcript_status "KNOWN"; transcript_name "NOA1-201"; exon_number "6"; exon_id "ENSE00001032858.1"; talon_gene "13183"; talon_transcript "48715"; talon_exon "231615"; ccdsid "CCDS3510.1"; exon_status "KNOWN"; level "2"; protein_id "ENSP00000264230.4"; source "HAVANA"; tag "CCDS";
chr4	HAVANA	exon	56963370	56963661	.	-	.	gene_id "ENSG00000084092.6"; transcript_id "ENST00000264230.4"; gene_type "protein_coding"; gene_status "KNOWN"; gene_name "NOA1"; transcript_type "protein_coding"; transcript_status "KNOWN"; transcript_name "NOA1-201"; exon_number "7"; exon_id "ENSE00001074722.6"; talon_gene "13183"; talon_transcript "48715"; talon_exon "231617"; ccdsid "CCDS3510.1"; exon_status "KNOWN"; level "2"; protein_id "ENSP00000264230.4"; source "HAVANA"; tag "CCDS";
chr4	TALON	transcript	56963370	56968515	.	-	.	gene_id "ENSG00000084092.6"; transcript_id "ENCODEHT000279540"; gene_name "NOA1"; gene_status "KNOWN"; gene_type "protein_coding"; transcript_status "NOVEL"; transcript_name "ENCODEHT000279540"; talon_gene "13183"; talon_transcript "279540"; ISM-suffix_to_IDs "48715,279512"; ISM-suffix_transcript "TRUE"; ISM_to_IDs "48715,279512"; ISM_transcript "TRUE";
chr4	HAVANA	exon	56968384	56968515	.	-	.	gene_id "ENSG00000084092.6"; transcript_id "ENCODEHT000279540"; gene_type "protein_coding"; gene_status "KNOWN"; gene_name "NOA1"; transcript_status "NOVEL"; transcript_name "ENCODEHT000279540"; exon_number "1"; exon_id "ENSE00001074718.1"; talon_gene "13183"; talon_transcript "279540"; talon_exon "231611"; ccdsid "CCDS3510.1"; exon_status "KNOWN"; level "2"; protein_id "ENSP00000264230.4"; source "HAVANA"; tag "CCDS";
chr4	HAVANA	exon	56966620	56966736	.	-	.	gene_id "ENSG00000084092.6"; transcript_id "ENCODEHT000279540"; gene_type "protein_coding"; gene_status "KNOWN"; gene_name "NOA1"; transcript_status "NOVEL"; transcript_name "ENCODEHT000279540"; exon_number "2"; exon_id "ENSE00001074715.1"; talon_gene "13183"; talon_transcript "279540"; talon_exon "231613"; ccdsid "CCDS3510.1"; exon_status "KNOWN"; level "2"; protein_id "ENSP00000264230.4"; source "HAVANA"; tag "CCDS";
chr4	HAVANA	exon	56964406	56964526	.	-	.	gene_id "ENSG00000084092.6"; transcript_id "ENCODEHT000279540"; gene_type "protein_coding"; gene_status "KNOWN"; gene_name "NOA1"; transcript_status "NOVEL"; transcript_name "ENCODEHT000279540"; exon_number "3"; exon_id "ENSE00001032858.1"; talon_gene "13183"; talon_transcript "279540"; talon_exon "231615"; ccdsid "CCDS3510.1"; exon_status "KNOWN"; level "2"; protein_id "ENSP00000264230.4"; source "HAVANA"; tag "CCDS";
chr4	HAVANA	exon	56963370	56963661	.	-	.	gene_id "ENSG00000084092.6"; transcript_id "ENCODEHT000279540"; gene_type "protein_coding"; gene_status "KNOWN"; gene_name "NOA1"; transcript_status "NOVEL"; transcript_name "ENCODEHT000279540"; exon_number "4"; exon_id "ENSE00001074722.6"; talon_gene "13183"; talon_transcript "279540"; talon_exon "231617"; ccdsid "CCDS3510.1"; exon_status "KNOWN"; level "2"; protein_id "ENSP00000264230.4"; source "HAVANA"; tag "CCDS";
chr4	HAVANA	gene	56978864	57031158	.	+	.	gene_id "ENSG00000047315.15"; gene_name "POLR2B"; gene_status "KNOWN"; gene_type "protein_coding"; talon_gene "13184"; havana_gene "OTTHUMG00000128771.8"; level "2"; tag "ncRNA_host";
chr4	TALON	transcript	56978864	57023491	.	+	.	gene_id "ENSG00000047315.15"; transcript_id "ENCODEHT000279992"; gene_name "POLR2B"; gene_status "KNOWN"; gene_type "protein_coding"; transcript_status "NOVEL"; transcript_name "ENCODEHT000279992"; talon_gene "13184"; talon_transcript "279992"; ISM-prefix_to_IDs "48723"; ISM-prefix_transcript "TRUE"; ISM-suffix_to_IDs "279971"; ISM-suffix_transcript "TRUE"; ISM_to_IDs "48717,48723,279967,279971"; ISM_transcript "TRUE";
chr4	HAVANA	exon	56978864	56979004	.	+	.	gene_id "ENSG00000047315.15"; transcript_id "ENCODEHT000279992"; gene_type "protein_coding"; gene_status "KNOWN"; gene_name "POLR2B"; transcript_status "NOVEL"; transcript_name "ENCODEHT000279992"; exon_number "1"; exon_id "ENSE00002056546.1"; talon_gene "13184"; talon_transcript "279992"; talon_exon "231675"; exon_status "KNOWN"; level "2"; protein_id "ENSP00000391096.3"; source "HAVANA"; tag "basic";
chr4	ENSEMBL	exon	56986354	56986426	.	+	.	gene_id "ENSG00000047315.15"; transcript_id "ENCODEHT000279992"; gene_type "protein_coding"; gene_status "KNOWN"; gene_name "POLR2B"; transcript_status "NOVEL"; transcript_name "ENCODEHT000279992"; exon_number "2"; exon_id "ENSE00003640897.1"; talon_gene "13184"; talon_transcript "279992"; talon_exon "231622"; ccdsid "CCDS3511.1"; exon_status "KNOWN"; level "3"; protein_id "ENSP00000312735.5"; source "ENSEMBL"; tag "CCDS";
chr4	ENSEMBL	exon	56990748	56990898	.	+	.	gene_id "ENSG00000047315.15"; transcript_id "ENCODEHT000279992"; gene_type "protein_coding"; gene_status "KNOWN"; gene_name "POLR2B"; transcript_status "NOVEL"; transcript_name "ENCODEHT000279992"; exon_number "3"; exon_id "ENSE00001074763.1"; talon_gene "13184"; talon_transcript "279992"; talon_exon "231627"; ccdsid "CCDS3511.1"; exon_status "KNOWN"; level "3"; protein_id "ENSP00000312735.5"; source "ENSEMBL"; tag "CCDS";
chr4	ENSEMBL	exon	56994404	56994516	.	+	.	gene_id "ENSG00000047315.15"; transcript_id "ENCODEHT000279992"; gene_type "protein_coding"; gene_status "KNOWN"; gene_name "POLR2B"; transcript_status "NOVEL"; transcript_name "ENCODEHT000279992"; exon_number "4"; exon_id "ENSE00001032743.1"; talon_gene "13184"; talon_transcript "279992"; talon_exon "231629"; ccdsid "CCDS3511.1"; exon_status "KNOWN"; level "3"; protein_id "ENSP00000312735.5"; source "ENSEMBL"; tag "CCDS";
chr4	ENSEMBL	exon	56994647	56994866	.	+	.	gene_id "ENSG00000047315.15"; transcript_id "ENCODEHT000279992"; gene_type "protein_coding"; gene_status "KNOWN"; gene_name "POLR2B"; transcript_status "NOVEL"; transcript_name "ENCODEHT000279992"; exon_number "5"; exon_id "ENSE00000540406.1"; talon_gene "13184"; talon_transcript "279992"; talon_exon "231631"; ccdsid "CCDS3511.1"; exon_status "KNOWN"; level "3"; protein_id "ENSP00000312735.5"; source "ENSEMBL"; tag "CCDS";
chr4	ENSEMBL	exon	56995251	56995409	.	+	.	gene_id "ENSG00000047315.15"; transcript_id "ENCODEHT000279992"; gene_type "protein_coding"; gene_status "KNOWN"; gene_name "POLR2B"; transcript_status "NOVEL"; transcript_name "ENCODEHT000279992"; exon_number "6"; exon_id "ENSE00000717232.1"; talon_gene "13184"; talon_transcript "279992"; talon_exon "231633"; ccdsid "CCDS3511.1"; exon_status "KNOWN"; level "3"; protein_id "ENSP00000312735.5"; source "ENSEMBL"; tag "CCDS";
chr4	ENSEMBL	exon	56999617	56999781	.	+	.	gene_id "ENSG00000047315.15"; transcript_id "ENCODEHT000279992"; gene_type "protein_coding"; gene_status "KNOWN"; gene_name "POLR2B"; transcript_status "NOVEL"; transcript_name "ENCODEHT000279992"; exon_number "7"; exon_id "ENSE00000540404.1"; talon_gene "13184"; talon_transcript "279992"; talon_exon "231635"; ccdsid "CCDS3511.1"; exon_status "KNOWN"; level "3"; protein_id "ENSP00000312735.5"; source "ENSEMBL"; tag "CCDS";
chr4	ENSEMBL	exon	57005246	57005442	.	+	.	gene_id "ENSG00000047315.15"; transcript_id "ENCODEHT000279992"; gene_type "protein_coding"; gene_status "KNOWN"; gene_name "POLR2B"; transcript_status "NOVEL"; transcript_name "ENCODEHT000279992"; exon_number "8"; exon_id "ENSE00001074770.1"; talon_gene "13184"; talon_transcript "279992"; talon_exon "231637"; ccdsid "CCDS3511.1"; exon_status "KNOWN"; level "3"; protein_id "ENSP00000312735.5"; source "ENSEMBL"; tag "CCDS";
chr4	ENSEMBL	exon	57005600	57005719	.	+	.	gene_id "ENSG00000047315.15"; transcript_id "ENCODEHT000279992"; gene_type "protein_coding"; gene_status "KNOWN"; gene_name "POLR2B"; transcript_status "NOVEL"; transcript_name "ENCODEHT000279992"; exon_number "9"; exon_id "ENSE00001074751.1"; talon_gene "13184"; talon_transcript "279992"; talon_exon "231639"; ccdsid "CCDS3511.1"; exon_status "KNOWN"; level "3"; protein_id "ENSP00000312735.5"; source "ENSEMBL"; tag "CCDS";
chr4	ENSEMBL	exon	57006816	57007002	.	+	.	gene_id "ENSG00000047315.15"; transcript_id "ENCODEHT000279992"; gene_type "protein_coding"; gene_status "KNOWN"; gene_name "POLR2B"; transcript_status "NOVEL"; transcript_name "ENCODEHT000279992"; exon_number "10"; exon_id "ENSE00001074758.1"; talon_gene "13184"; talon_transcript "279992"; talon_exon "231641"; ccdsid "CCDS3511.1"; exon_status "KNOWN"; level "3"; protein_id "ENSP00000312735.5"; source "ENSEMBL"; tag "CCDS";
chr4	ENSEMBL	exon	57010361	57010504	.	+	.	gene_id "ENSG00000047315.15"; transcript_id "ENCODEHT000279992"; gene_type "protein_coding"; gene_status "KNOWN"; gene_name "POLR2B"; transcript_status "NOVEL"; transcript_name "ENCODEHT000279992"; exon_number "11"; exon_id "ENSE00003609949.1"; talon_gene "13184"; talon_transcript "279992"; talon_exon "231643"; ccdsid "CCDS3511.1"; exon_status "KNOWN"; level "3"; protein_id "ENSP00000312735.5"; source "ENSEMBL"; tag "CCDS";
chr4	ENSEMBL	exon	57010748	57010887	.	+	.	gene_id "ENSG00000047315.15"; transcript_id "ENCODEHT000279992"; gene_type "protein_coding"; gene_status "KNOWN"; gene_name "POLR2B"; transcript_status "NOVEL"; transcript_name "ENCODEHT000279992"; exon_number "12"; exon_id "ENSE00003543135.1"; talon_gene "13184"; talon_transcript "279992"; talon_exon "231645"; ccdsid "CCDS3511.1"; exon_status "KNOWN"; level "3"; protein_id "ENSP00000312735.5"; source "ENSEMBL"; tag "CCDS";
chr4	ENSEMBL	exon	57010989	57011100	.	+	.	gene_id "ENSG00000047315.15"; transcript_id "ENCODEHT000279992"; gene_type "protein_coding"; gene_status "KNOWN"; gene_name "POLR2B"; transcript_status "NOVEL"; transcript_name "ENCODEHT000279992"; exon_number "13"; exon_id "ENSE00003521209.1"; talon_gene "13184"; talon_transcript "279992"; talon_exon "231647"; ccdsid "CCDS3511.1"; exon_status "KNOWN"; level "3"; protein_id "ENSP00000312735.5"; source "ENSEMBL"; tag "CCDS";
chr4	ENSEMBL	exon	57015502	57015656	.	+	.	gene_id "ENSG00000047315.15"; transcript_id "ENCODEHT000279992"; gene_type "protein_coding"; gene_status "KNOWN"; gene_name "POLR2B"; transcript_status "NOVEL"; transcript_name "ENCODEHT000279992"; exon_number "14"; exon_id "ENSE00003474432.1"; talon_gene "13184"; talon_transcript "279992"; talon_exon "231649"; ccdsid "CCDS3511.1"; exon_status "KNOWN"; level "3"; protein_id "ENSP00000312735.5"; source "ENSEMBL"; tag "CCDS";
chr4	ENSEMBL	exon	57017043	57017241	.	+	.	gene_id "ENSG00000047315.15"; transcript_id "ENCODEHT000279992"; gene_type "protein_coding"; gene_status "KNOWN"; gene_name "POLR2B"; transcript_status "NOVEL"; transcript_name "ENCODEHT000279992"; exon_number "15"; exon_id "ENSE00003687361.1"; talon_gene "13184"; talon_transcript "279992"; talon_exon "231651"; ccdsid "CCDS3511.1"; exon_status "KNOWN"; level "3"; protein_id "ENSP00000312735.5"; source "ENSEMBL"; tag "CCDS";
chr4	ENSEMBL	exon	57017560	57017728	.	+	.	gene_id "ENSG00000047315.15"; transcript_id "ENCODEHT000279992"; gene_type "protein_coding"; gene_status "KNOWN"; gene_name "POLR2B"; transcript_status "NOVEL"; transcript_name "ENCODEHT000279992"; exon_number "16"; exon_id "ENSE00003519187.1"; talon_gene "13184"; talon_transcript "279992"; talon_exon "231653"; ccdsid "CCDS3511.1"; exon_status "KNOWN"; level "3"; protein_id "ENSP00000312735.5"; source "ENSEMBL"; tag "CCDS";
chr4	ENSEMBL	exon	57020899	57020995	.	+	.	gene_id "ENSG00000047315.15"; transcript_id "ENCODEHT000279992"; gene_type "protein_coding"; gene_status "KNOWN"; gene_name "POLR2B"; transcript_status "NOVEL"; transcript_name "ENCODEHT000279992"; exon_number "17"; exon_id "ENSE00003628603.1"; talon_gene "13184"; talon_transcript "279992"; talon_exon "231655"; ccdsid "CCDS3511.1"; exon_status "KNOWN"; level "3"; protein_id "ENSP00000312735.5"; source "ENSEMBL"; tag "CCDS";
chr4	ENSEMBL	exon	57022152	57022246	.	+	.	gene_id "ENSG00000047315.15"; transcript_id "ENCODEHT000279992"; gene_type "protein_coding"; gene_status "KNOWN"; gene_name "POLR2B"; transcript_status "NOVEL"; transcript_name "ENCODEHT000279992"; exon_number "18"; exon_id "ENSE00003552221.1"; talon_gene "13184"; talon_transcript "279992"; talon_exon "231657"; ccdsid "CCDS3511.1"; exon_status "KNOWN"; level "3"; protein_id "ENSP00000312735.5"; source "ENSEMBL"; tag "CCDS";
chr4	TALON	exon	57023330	57023491	.	+	.	gene_id "ENSG00000047315.15"; transcript_id "ENCODEHT000279992"; gene_type "protein_coding"; gene_status "KNOWN"; gene_name "POLR2B"; transcript_status "NOVEL"; transcript_name "ENCODEHT000279992"; exon_number "19"; exon_id "1035080"; talon_gene "13184"; talon_transcript "279992"; talon_exon "1035080"; exon_status "NOVEL";
chr4	HAVANA	transcript	56978904	56986803	.	+	.	gene_id "ENSG00000047315.15"; transcript_id "ENST00000497845.1"; gene_name "POLR2B"; gene_status "KNOWN"; gene_type "protein_coding"; transcript_type "retained_intron"; transcript_status "KNOWN"; transcript_name "POLR2B-211"; talon_gene "13184"; talon_transcript "48722"; havana_transcript "OTTHUMT00000326510.1"; level "2"; source "HAVANA"; transcript_support_level "4";
chr4	HAVANA	exon	56978904	56979004	.	+	.	gene_id "ENSG00000047315.15"; transcript_id "ENST00000497845.1"; gene_type "protein_coding"; gene_status "KNOWN"; gene_name "POLR2B"; transcript_type "retained_intron"; transcript_status "KNOWN"; transcript_name "POLR2B-211"; exon_number "1"; exon_id "ENSE00001888430.1"; talon_gene "13184"; talon_transcript "48722"; talon_exon "231686"; exon_status "KNOWN"; level "2"; source "HAVANA";
chr4	HAVANA	exon	56986354	56986803	.	+	.	gene_id "ENSG00000047315.15"; transcript_id "ENST00000497845.1"; gene_type "protein_coding"; gene_status "KNOWN"; gene_name "POLR2B"; transcript_type "retained_intron"; transcript_status "KNOWN"; transcript_name "POLR2B-211"; exon_number "2"; exon_id "ENSE00001858491.1"; talon_gene "13184"; talon_transcript "48722"; talon_exon "231687"; exon_status "KNOWN"; level "2"; source "HAVANA";
chr4	ENSEMBL	transcript	56978943	57031168	.	+	.	gene_id "ENSG00000047315.15"; transcript_id "ENST00000314595.5"; gene_name "POLR2B"; gene_status "KNOWN"; gene_type "protein_coding"; transcript_type "protein_coding"; transcript_status "KNOWN"; transcript_name "POLR2B-201"; talon_gene "13184"; talon_transcript "48723"; ccdsid "CCDS3511.1"; level "3"; protein_id "ENSP00000312735.5"; source "ENSEMBL"; tag "CCDS"; transcript_support_level "1";
chr4	ENSEMBL	exon	56978943	56979004	.	+	.	gene_id "ENSG00000047315.15"; transcript_id "ENST00000314595.5"; gene_type "protein_coding"; gene_status "KNOWN"; gene_name "POLR2B"; transcript_type "protein_coding"; transcript_status "KNOWN"; transcript_name "POLR2B-201"; exon_number "1"; exon_id "ENSE00001382565.3"; talon_gene "13184"; talon_transcript "48723"; talon_exon "231688"; ccdsid "CCDS3511.1"; exon_status "KNOWN"; level "3"; protein_id "ENSP00000312735.5"; source "ENSEMBL"; tag "CCDS";
chr4	ENSEMBL	exon	56986354	56986426	.	+	.	gene_id "ENSG00000047315.15"; transcript_id "ENST00000314595.5"; gene_type "protein_coding"; gene_status "KNOWN"; gene_name "POLR2B"; transcript_type "protein_coding"; transcript_status "KNOWN"; transcript_name "POLR2B-201"; exon_number "2"; exon_id "ENSE00003640897.1"; talon_gene "13184"; talon_transcript "48723"; talon_exon "231622"; ccdsid "CCDS3511.1"; exon_status "KNOWN"; level "3"; protein_id "ENSP00000312735.5"; source "ENSEMBL"; tag "CCDS";
chr4	ENSEMBL	exon	56990748	56990898	.	+	.	gene_id "ENSG00000047315.15"; transcript_id "ENST00000314595.5"; gene_type "protein_coding"; gene_status "KNOWN"; gene_name "POLR2B"; transcript_type "protein_coding"; transcript_status "KNOWN"; transcript_name "POLR2B-201"; exon_number "3"; exon_id "ENSE00001074763.1"; talon_gene "13184"; talon_transcript "48723"; talon_exon "231627"; ccdsid "CCDS3511.1"; exon_status "KNOWN"; level "3"; protein_id "ENSP00000312735.5"; source "ENSEMBL"; tag "CCDS";
chr4	ENSEMBL	exon	56994404	56994516	.	+	.	gene_id "ENSG00000047315.15"; transcript_id "ENST00000314595.5"; gene_type "protein_coding"; gene_status "KNOWN"; gene_name "POLR2B"; transcript_type "protein_coding"; transcript_status "KNOWN"; transcript_name "POLR2B-201"; exon_number "4"; exon_id "ENSE00001032743.1"; talon_gene "13184"; talon_transcript "48723"; talon_exon "231629"; ccdsid "CCDS3511.1"; exon_status "KNOWN"; level "3"; protein_id "ENSP00000312735.5"; source "ENSEMBL"; tag "CCDS";
chr4	ENSEMBL	exon	56994647	56994866	.	+	.	gene_id "ENSG00000047315.15"; transcript_id "ENST00000314595.5"; gene_type "protein_coding"; gene_status "KNOWN"; gene_name "POLR2B"; transcript_type "protein_coding"; transcript_status "KNOWN"; transcript_name "POLR2B-201"; exon_number "5"; exon_id "ENSE00000540406.1"; talon_gene "13184"; talon_transcript "48723"; talon_exon "231631"; ccdsid "CCDS3511.1"; exon_status "KNOWN"; level "3"; protein_id "ENSP00000312735.5"; source "ENSEMBL"; tag "CCDS";
chr4	ENSEMBL	exon	56995251	56995409	.	+	.	gene_id "ENSG00000047315.15"; transcript_id "ENST00000314595.5"; gene_type "protein_coding"; gene_status "KNOWN"; gene_name "POLR2B"; transcript_type "protein_coding"; transcript_status "KNOWN"; transcript_name "POLR2B-201"; exon_number "6"; exon_id "ENSE00000717232.1"; talon_gene "13184"; talon_transcript "48723"; talon_exon "231633"; ccdsid "CCDS3511.1"; exon_status "KNOWN"; level "3"; protein_id "ENSP00000312735.5"; source "ENSEMBL"; tag "CCDS";
chr4	ENSEMBL	exon	56999617	56999781	.	+	.	gene_id "ENSG00000047315.15"; transcript_id "ENST00000314595.5"; gene_type "protein_coding"; gene_status "KNOWN"; gene_name "POLR2B"; transcript_type "protein_coding"; transcript_status "KNOWN"; transcript_name "POLR2B-201"; exon_number "7"; exon_id "ENSE00000540404.1"; talon_gene "13184"; talon_transcript "48723"; talon_exon "231635"; ccdsid "CCDS3511.1"; exon_status "KNOWN"; level "3"; protein_id "ENSP00000312735.5"; source "ENSEMBL"; tag "CCDS";
chr4	ENSEMBL	exon	57005246	57005442	.	+	.	gene_id "ENSG00000047315.15"; transcript_id "ENST00000314595.5"; gene_type "protein_coding"; gene_status "KNOWN"; gene_name "POLR2B"; transcript_type "protein_coding"; transcript_status "KNOWN"; transcript_name "POLR2B-201"; exon_number "8"; exon_id "ENSE00001074770.1"; talon_gene "13184"; talon_transcript "48723"; talon_exon "231637"; ccdsid "CCDS3511.1"; exon_status "KNOWN"; level "3"; protein_id "ENSP00000312735.5"; source "ENSEMBL"; tag "CCDS";
chr4	ENSEMBL	exon	57005600	57005719	.	+	.	gene_id "ENSG00000047315.15"; transcript_id "ENST00000314595.5"; gene_type "protein_coding"; gene_status "KNOWN"; gene_name "POLR2B"; transcript_type "protein_coding"; transcript_status "KNOWN"; transcript_name "POLR2B-201"; exon_number "9"; exon_id "ENSE00001074751.1"; talon_gene "13184"; talon_transcript "48723"; talon_exon "231639"; ccdsid "CCDS3511.1"; exon_status "KNOWN"; level "3"; protein_id "ENSP00000312735.5"; source "ENSEMBL"; tag "CCDS";
chr4	ENSEMBL	exon	57006816	57007002	.	+	.	gene_id "ENSG00000047315.15"; transcript_id "ENST00000314595.5"; gene_type "protein_coding"; gene_status "KNOWN"; gene_name "POLR2B"; transcript_type "protein_coding"; transcript_status "KNOWN"; transcript_name "POLR2B-201"; exon_number "10"; exon_id "ENSE00001074758.1"; talon_gene "13184"; talon_transcript "48723"; talon_exon "231641"; ccdsid "CCDS3511.1"; exon_status "KNOWN"; level "3"; protein_id "ENSP00000312735.5"; source "ENSEMBL"; tag "CCDS";
chr4	ENSEMBL	exon	57010361	57010504	.	+	.	gene_id "ENSG00000047315.15"; transcript_id "ENST00000314595.5"; gene_type "protein_coding"; gene_status "KNOWN"; gene_name "POLR2B"; transcript_type "protein_coding"; transcript_status "KNOWN"; transcript_name "POLR2B-201"; exon_number "11"; exon_id "ENSE00003609949.1"; talon_gene "13184"; talon_transcript "48723"; talon_exon "231643"; ccdsid "CCDS3511.1"; exon_status "KNOWN"; level "3"; protein_id "ENSP00000312735.5"; source "ENSEMBL"; tag "CCDS";
chr4	ENSEMBL	exon	57010748	57010887	.	+	.	gene_id "ENSG00000047315.15"; transcript_id "ENST00000314595.5"; gene_type "protein_coding"; gene_status "KNOWN"; gene_name "POLR2B"; transcript_type "protein_coding"; transcript_status "KNOWN"; transcript_name "POLR2B-201"; exon_number "12"; exon_id "ENSE00003543135.1"; talon_gene "13184"; talon_transcript "48723"; talon_exon "231645"; ccdsid "CCDS3511.1"; exon_status "KNOWN"; level "3"; protein_id "ENSP00000312735.5"; source "ENSEMBL"; tag "CCDS";
chr4	ENSEMBL	exon	57010989	57011100	.	+	.	gene_id "ENSG00000047315.15"; transcript_id "ENST00000314595.5"; gene_type "protein_coding"; gene_status "KNOWN"; gene_name "POLR2B"; transcript_type "protein_coding"; transcript_status "KNOWN"; transcript_name "POLR2B-201"; exon_number "13"; exon_id "ENSE00003521209.1"; talon_gene "13184"; talon_transcript "48723"; talon_exon "231647"; ccdsid "CCDS3511.1"; exon_status "KNOWN"; level "3"; protein_id "ENSP00000312735.5"; source "ENSEMBL"; tag "CCDS";
chr4	ENSEMBL	exon	57015502	57015656	.	+	.	gene_id "ENSG00000047315.15"; transcript_id "ENST00000314595.5"; gene_type "protein_coding"; gene_status "KNOWN"; gene_name "POLR2B"; transcript_type "protein_coding"; transcript_status "KNOWN"; transcript_name "POLR2B-201"; exon_number "14"; exon_id "ENSE00003474432.1"; talon_gene "13184"; talon_transcript "48723"; talon_exon "231649"; ccdsid "CCDS3511.1"; exon_status "KNOWN"; level "3"; protein_id "ENSP00000312735.5"; source "ENSEMBL"; tag "CCDS";
chr4	ENSEMBL	exon	57017043	57017241	.	+	.	gene_id "ENSG00000047315.15"; transcript_id "ENST00000314595.5"; gene_type "protein_coding"; gene_status "KNOWN"; gene_name "POLR2B"; transcript_type "protein_coding"; transcript_status "KNOWN"; transcript_name "POLR2B-201"; exon_number "15"; exon_id "ENSE00003687361.1"; talon_gene "13184"; talon_transcript "48723"; talon_exon "231651"; ccdsid "CCDS3511.1"; exon_status "KNOWN"; level "3"; protein_id "ENSP00000312735.5"; source "ENSEMBL"; tag "CCDS";
chr4	ENSEMBL	exon	57017560	57017728	.	+	.	gene_id "ENSG00000047315.15"; transcript_id "ENST00000314595.5"; gene_type "protein_coding"; gene_status "KNOWN"; gene_name "POLR2B"; transcript_type "protein_coding"; transcript_status "KNOWN"; transcript_name "POLR2B-201"; exon_number "16"; exon_id "ENSE00003519187.1"; talon_gene "13184"; talon_transcript "48723"; talon_exon "231653"; ccdsid "CCDS3511.1"; exon_status "KNOWN"; level "3"; protein_id "ENSP00000312735.5"; source "ENSEMBL"; tag "CCDS";
chr4	ENSEMBL	exon	57020899	57020995	.	+	.	gene_id "ENSG00000047315.15"; transcript_id "ENST00000314595.5"; gene_type "protein_coding"; gene_status "KNOWN"; gene_name "POLR2B"; transcript_type "protein_coding"; transcript_status "KNOWN"; transcript_name "POLR2B-201"; exon_number "17"; exon_id "ENSE00003628603.1"; talon_gene "13184"; talon_transcript "48723"; talon_exon "231655"; ccdsid "CCDS3511.1"; exon_status "KNOWN"; level "3"; protein_id "ENSP00000312735.5"; source "ENSEMBL"; tag "CCDS";
chr4	ENSEMBL	exon	57022152	57022246	.	+	.	gene_id "ENSG00000047315.15"; transcript_id "ENST00000314595.5"; gene_type "protein_coding"; gene_status "KNOWN"; gene_name "POLR2B"; transcript_type "protein_coding"; transcript_status "KNOWN"; transcript_name "POLR2B-201"; exon_number "18"; exon_id "ENSE00003552221.1"; talon_gene "13184"; talon_transcript "48723"; talon_exon "231657"; ccdsid "CCDS3511.1"; exon_status "KNOWN"; level "3"; protein_id "ENSP00000312735.5"; source "ENSEMBL"; tag "CCDS";
chr4	ENSEMBL	exon	57023330	57023580	.	+	.	gene_id "ENSG00000047315.15"; transcript_id "ENST00000314595.5"; gene_type "protein_coding"; gene_status "KNOWN"; gene_name "POLR2B"; transcript_type "protein_coding"; transcript_status "KNOWN"; transcript_name "POLR2B-201"; exon_number "19"; exon_id "ENSE00003498158.1"; talon_gene "13184"; talon_transcript "48723"; talon_exon "231659"; ccdsid "CCDS3511.1"; exon_status "KNOWN"; level "3"; protein_id "ENSP00000312735.5"; source "ENSEMBL"; tag "CCDS";
chr4	ENSEMBL	exon	57023662	57023751	.	+	.	gene_id "ENSG00000047315.15"; transcript_id "ENST00000314595.5"; gene_type "protein_coding"; gene_status "KNOWN"; gene_name "POLR2B"; transcript_type "protein_coding"; transcript_status "KNOWN"; transcript_name "POLR2B-201"; exon_number "20"; exon_id "ENSE00003461391.1"; talon_gene "13184"; talon_transcript "48723"; talon_exon "231661"; ccdsid "CCDS3511.1"; exon_status "KNOWN"; level "3"; protein_id "ENSP00000312735.5"; source "ENSEMBL"; tag "CCDS";
chr4	ENSEMBL	exon	57024005	57024112	.	+	.	gene_id "ENSG00000047315.15"; transcript_id "ENST00000314595.5"; gene_type "protein_coding"; gene_status "KNOWN"; gene_name "POLR2B"; transcript_type "protein_coding"; transcript_status "KNOWN"; transcript_name "POLR2B-201"; exon_number "21"; exon_id "ENSE00003688949.1"; talon_gene "13184"; talon_transcript "48723"; talon_exon "231663"; ccdsid "CCDS3511.1"; exon_status "KNOWN"; level "3"; protein_id "ENSP00000312735.5"; source "ENSEMBL"; tag "CCDS";
chr4	ENSEMBL	exon	57024886	57024999	.	+	.	gene_id "ENSG00000047315.15"; transcript_id "ENST00000314595.5"; gene_type "protein_coding"; gene_status "KNOWN"; gene_name "POLR2B"; transcript_type "protein_coding"; transcript_status "KNOWN"; transcript_name "POLR2B-201"; exon_number "22"; exon_id "ENSE00003509568.1"; talon_gene "13184"; talon_transcript "48723"; talon_exon "231665"; ccdsid "CCDS3511.1"; exon_status "KNOWN"; level "3"; protein_id "ENSP00000312735.5"; source "ENSEMBL"; tag "CCDS";
chr4	ENSEMBL	exon	57025377	57025537	.	+	.	gene_id "ENSG00000047315.15"; transcript_id "ENST00000314595.5"; gene_type "protein_coding"; gene_status "KNOWN"; gene_name "POLR2B"; transcript_type "protein_coding"; transcript_status "KNOWN"; transcript_name "POLR2B-201"; exon_number "23"; exon_id "ENSE00003652818.1"; talon_gene "13184"; talon_transcript "48723"; talon_exon "231667"; ccdsid "CCDS3511.1"; exon_status "KNOWN"; level "3"; protein_id "ENSP00000312735.5"; source "ENSEMBL"; tag "CCDS";
chr4	ENSEMBL	exon	57030204	57030399	.	+	.	gene_id "ENSG00000047315.15"; transcript_id "ENST00000314595.5"; gene_type "protein_coding"; gene_status "KNOWN"; gene_name "POLR2B"; transcript_type "protein_coding"; transcript_status "KNOWN"; transcript_name "POLR2B-201"; exon_number "24"; exon_id "ENSE00003514641.1"; talon_gene "13184"; talon_transcript "48723"; talon_exon "231669"; ccdsid "CCDS3511.1"; exon_status "KNOWN"; level "3"; protein_id "ENSP00000312735.5"; source "ENSEMBL"; tag "CCDS";
chr4	ENSEMBL	exon	57030899	57031168	.	+	.	gene_id "ENSG00000047315.15"; transcript_id "ENST00000314595.5"; gene_type "protein_coding"; gene_status "KNOWN"; gene_name "POLR2B"; transcript_type "protein_coding"; transcript_status "KNOWN"; transcript_name "POLR2B-201"; exon_number "25"; exon_id "ENSE00002222827.1"; talon_gene "13184"; talon_transcript "48723"; talon_exon "231689"; ccdsid "CCDS3511.1"; exon_status "KNOWN"; level "3"; protein_id "ENSP00000312735.5"; source "ENSEMBL"; tag "CCDS";
chr4	HAVANA	transcript	57009559	57031158	.	+	.	gene_id "ENSG00000047315.15"; transcript_id "ENST00000478188.5"; gene_name "POLR2B"; gene_status "KNOWN"; gene_type "protein_coding"; transcript_type "retained_intron"; transcript_status "KNOWN"; transcript_name "POLR2B-208"; talon_gene "13184"; talon_transcript "48725"; havana_transcript "OTTHUMT00000326501.1"; level "2"; source "HAVANA"; transcript_support_level "2";
chr4	HAVANA	exon	57009559	57010504	.	+	.	gene_id "ENSG00000047315.15"; transcript_id "ENST00000478188.5"; gene_type "protein_coding"; gene_status "KNOWN"; gene_name "POLR2B"; transcript_type "retained_intron"; transcript_status "KNOWN"; transcript_name "POLR2B-208"; exon_number "1"; exon_id "ENSE00001895716.1"; talon_gene "13184"; talon_transcript "48725"; talon_exon "231692"; exon_status "KNOWN"; level "2"; source "HAVANA";
chr4	ENSEMBL	exon	57010748	57010887	.	+	.	gene_id "ENSG00000047315.15"; transcript_id "ENST00000478188.5"; gene_type "protein_coding"; gene_status "KNOWN"; gene_name "POLR2B"; transcript_type "retained_intron"; transcript_status "KNOWN"; transcript_name "POLR2B-208"; exon_number "2"; exon_id "ENSE00003543135.1"; talon_gene "13184"; talon_transcript "48725"; talon_exon "231645"; ccdsid "CCDS3511.1"; exon_status "KNOWN"; level "3"; protein_id "ENSP00000312735.5"; source "ENSEMBL"; tag "CCDS";
chr4	ENSEMBL	exon	57010989	57011100	.	+	.	gene_id "ENSG00000047315.15"; transcript_id "ENST00000478188.5"; gene_type "protein_coding"; gene_status "KNOWN"; gene_name "POLR2B"; transcript_type "retained_intron"; transcript_status "KNOWN"; transcript_name "POLR2B-208"; exon_number "3"; exon_id "ENSE00003521209.1"; talon_gene "13184"; talon_transcript "48725"; talon_exon "231647"; ccdsid "CCDS3511.1"; exon_status "KNOWN"; level "3"; protein_id "ENSP00000312735.5"; source "ENSEMBL"; tag "CCDS";
chr4	ENSEMBL	exon	57015502	57015656	.	+	.	gene_id "ENSG00000047315.15"; transcript_id "ENST00000478188.5"; gene_type "protein_coding"; gene_status "KNOWN"; gene_name "POLR2B"; transcript_type "retained_intron"; transcript_status "KNOWN"; transcript_name "POLR2B-208"; exon_number "4"; exon_id "ENSE00003474432.1"; talon_gene "13184"; talon_transcript "48725"; talon_exon "231649"; ccdsid "CCDS3511.1"; exon_status "KNOWN"; level "3"; protein_id "ENSP00000312735.5"; source "ENSEMBL"; tag "CCDS";
chr4	ENSEMBL	exon	57017043	57017241	.	+	.	gene_id "ENSG00000047315.15"; transcript_id "ENST00000478188.5"; gene_type "protein_coding"; gene_status "KNOWN"; gene_name "POLR2B"; transcript_type "retained_intron"; transcript_status "KNOWN"; transcript_name "POLR2B-208"; exon_number "5"; exon_id "ENSE00003687361.1"; talon_gene "13184"; talon_transcript "48725"; talon_exon "231651"; ccdsid "CCDS3511.1"; exon_status "KNOWN"; level "3"; protein_id "ENSP00000312735.5"; source "ENSEMBL"; tag "CCDS";
chr4	ENSEMBL	exon	57017560	57017728	.	+	.	gene_id "ENSG00000047315.15"; transcript_id "ENST00000478188.5"; gene_type "protein_coding"; gene_status "KNOWN"; gene_name "POLR2B"; transcript_type "retained_intron"; transcript_status "KNOWN"; transcript_name "POLR2B-208"; exon_number "6"; exon_id "ENSE00003519187.1"; talon_gene "13184"; talon_transcript "48725"; talon_exon "231653"; ccdsid "CCDS3511.1"; exon_status "KNOWN"; level "3"; protein_id "ENSP00000312735.5"; source "ENSEMBL"; tag "CCDS";
chr4	ENSEMBL	exon	57020899	57020995	.	+	.	gene_id "ENSG00000047315.15"; transcript_id "ENST00000478188.5"; gene_type "protein_coding"; gene_status "KNOWN"; gene_name "POLR2B"; transcript_type "retained_intron"; transcript_status "KNOWN"; transcript_name "POLR2B-208"; exon_number "7"; exon_id "ENSE00003628603.1"; talon_gene "13184"; talon_transcript "48725"; talon_exon "231655"; ccdsid "CCDS3511.1"; exon_status "KNOWN"; level "3"; protein_id "ENSP00000312735.5"; source "ENSEMBL"; tag "CCDS";
chr4	ENSEMBL	exon	57022152	57022246	.	+	.	gene_id "ENSG00000047315.15"; transcript_id "ENST00000478188.5"; gene_type "protein_coding"; gene_status "KNOWN"; gene_name "POLR2B"; transcript_type "retained_intron"; transcript_status "KNOWN"; transcript_name "POLR2B-208"; exon_number "8"; exon_id "ENSE00003552221.1"; talon_gene "13184"; talon_transcript "48725"; talon_exon "231657"; ccdsid "CCDS3511.1"; exon_status "KNOWN"; level "3"; protein_id "ENSP00000312735.5"; source "ENSEMBL"; tag "CCDS";
chr4	ENSEMBL	exon	57023330	57023580	.	+	.	gene_id "ENSG00000047315.15"; transcript_id "ENST00000478188.5"; gene_type "protein_coding"; gene_status "KNOWN"; gene_name "POLR2B"; transcript_type "retained_intron"; transcript_status "KNOWN"; transcript_name "POLR2B-208"; exon_number "9"; exon_id "ENSE00003498158.1"; talon_gene "13184"; talon_transcript "48725"; talon_exon "231659"; ccdsid "CCDS3511.1"; exon_status "KNOWN"; level "3"; protein_id "ENSP00000312735.5"; source "ENSEMBL"; tag "CCDS";
chr4	ENSEMBL	exon	57023662	57023751	.	+	.	gene_id "ENSG00000047315.15"; transcript_id "ENST00000478188.5"; gene_type "protein_coding"; gene_status "KNOWN"; gene_name "POLR2B"; transcript_type "retained_intron"; transcript_status "KNOWN"; transcript_name "POLR2B-208"; exon_number "10"; exon_id "ENSE00003461391.1"; talon_gene "13184"; talon_transcript "48725"; talon_exon "231661"; ccdsid "CCDS3511.1"; exon_status "KNOWN"; level "3"; protein_id "ENSP00000312735.5"; source "ENSEMBL"; tag "CCDS";
chr4	ENSEMBL	exon	57024005	57024112	.	+	.	gene_id "ENSG00000047315.15"; transcript_id "ENST00000478188.5"; gene_type "protein_coding"; gene_status "KNOWN"; gene_name "POLR2B"; transcript_type "retained_intron"; transcript_status "KNOWN"; transcript_name "POLR2B-208"; exon_number "11"; exon_id "ENSE00003688949.1"; talon_gene "13184"; talon_transcript "48725"; talon_exon "231663"; ccdsid "CCDS3511.1"; exon_status "KNOWN"; level "3"; protein_id "ENSP00000312735.5"; source "ENSEMBL"; tag "CCDS";
chr4	ENSEMBL	exon	57024886	57024999	.	+	.	gene_id "ENSG00000047315.15"; transcript_id "ENST00000478188.5"; gene_type "protein_coding"; gene_status "KNOWN"; gene_name "POLR2B"; transcript_type "retained_intron"; transcript_status "KNOWN"; transcript_name "POLR2B-208"; exon_number "12"; exon_id "ENSE00003509568.1"; talon_gene "13184"; talon_transcript "48725"; talon_exon "231665"; ccdsid "CCDS3511.1"; exon_status "KNOWN"; level "3"; protein_id "ENSP00000312735.5"; source "ENSEMBL"; tag "CCDS";
chr4	ENSEMBL	exon	57025377	57025537	.	+	.	gene_id "ENSG00000047315.15"; transcript_id "ENST00000478188.5"; gene_type "protein_coding"; gene_status "KNOWN"; gene_name "POLR2B"; transcript_type "retained_intron"; transcript_status "KNOWN"; transcript_name "POLR2B-208"; exon_number "13"; exon_id "ENSE00003652818.1"; talon_gene "13184"; talon_transcript "48725"; talon_exon "231667"; ccdsid "CCDS3511.1"; exon_status "KNOWN"; level "3"; protein_id "ENSP00000312735.5"; source "ENSEMBL"; tag "CCDS";
chr4	ENSEMBL	exon	57030204	57030399	.	+	.	gene_id "ENSG00000047315.15"; transcript_id "ENST00000478188.5"; gene_type "protein_coding"; gene_status "KNOWN"; gene_name "POLR2B"; transcript_type "retained_intron"; transcript_status "KNOWN"; transcript_name "POLR2B-208"; exon_number "14"; exon_id "ENSE00003514641.1"; talon_gene "13184"; talon_transcript "48725"; talon_exon "231669"; ccdsid "CCDS3511.1"; exon_status "KNOWN"; level "3"; protein_id "ENSP00000312735.5"; source "ENSEMBL"; tag "CCDS";
chr4	HAVANA	exon	57030899	57031158	.	+	.	gene_id "ENSG00000047315.15"; transcript_id "ENST00000478188.5"; gene_type "protein_coding"; gene_status "KNOWN"; gene_name "POLR2B"; transcript_type "retained_intron"; transcript_status "KNOWN"; transcript_name "POLR2B-208"; exon_number "15"; exon_id "ENSE00003586875.1"; talon_gene "13184"; talon_transcript "48725"; talon_exon "231671"; ccdsid "CCDS3511.1"; exon_status "KNOWN"; level "2"; protein_id "ENSP00000370625.1"; source "HAVANA"; tag "CCDS";
chr4	TALON	transcript	57010748	57031158	.	+	.	gene_id "ENSG00000047315.15"; transcript_id "ENCODEHT000280615"; gene_name "POLR2B"; gene_status "KNOWN"; gene_type "protein_coding"; transcript_status "NOVEL"; transcript_name "ENCODEHT000280615"; talon_gene "13184"; talon_transcript "280615"; ISM-suffix_to_IDs "48717,48719,48720,48723,48724,48725,279967,280250,280480,280487,280510,280514,280524,280537,280546,280550,280558,280564"; ISM-suffix_transcript "TRUE"; ISM_to_IDs "48717,48719,48720,48723,48724,48725,279967,280250,280480,280487,280510,280514,280524,280537,280546,280550,280558,280564"; ISM_transcript "TRUE";
chr4	ENSEMBL	exon	57010748	57010887	.	+	.	gene_id "ENSG00000047315.15"; transcript_id "ENCODEHT000280615"; gene_type "protein_coding"; gene_status "KNOWN"; gene_name "POLR2B"; transcript_status "NOVEL"; transcript_name "ENCODEHT000280615"; exon_number "1"; exon_id "ENSE00003543135.1"; talon_gene "13184"; talon_transcript "280615"; talon_exon "231645"; ccdsid "CCDS3511.1"; exon_status "KNOWN"; level "3"; protein_id "ENSP00000312735.5"; source "ENSEMBL"; tag "CCDS";
chr4	ENSEMBL	exon	57010989	57011100	.	+	.	gene_id "ENSG00000047315.15"; transcript_id "ENCODEHT000280615"; gene_type "protein_coding"; gene_status "KNOWN"; gene_name "POLR2B"; transcript_status "NOVEL"; transcript_name "ENCODEHT000280615"; exon_number "2"; exon_id "ENSE00003521209.1"; talon_gene "13184"; talon_transcript "280615"; talon_exon "231647"; ccdsid "CCDS3511.1"; exon_status "KNOWN"; level "3"; protein_id "ENSP00000312735.5"; source "ENSEMBL"; tag "CCDS";
chr4	ENSEMBL	exon	57015502	57015656	.	+	.	gene_id "ENSG00000047315.15"; transcript_id "ENCODEHT000280615"; gene_type "protein_coding"; gene_status "KNOWN"; gene_name "POLR2B"; transcript_status "NOVEL"; transcript_name "ENCODEHT000280615"; exon_number "3"; exon_id "ENSE00003474432.1"; talon_gene "13184"; talon_transcript "280615"; talon_exon "231649"; ccdsid "CCDS3511.1"; exon_status "KNOWN"; level "3"; protein_id "ENSP00000312735.5"; source "ENSEMBL"; tag "CCDS";
chr4	ENSEMBL	exon	57017043	57017241	.	+	.	gene_id "ENSG00000047315.15"; transcript_id "ENCODEHT000280615"; gene_type "protein_coding"; gene_status "KNOWN"; gene_name "POLR2B"; transcript_status "NOVEL"; transcript_name "ENCODEHT000280615"; exon_number "4"; exon_id "ENSE00003687361.1"; talon_gene "13184"; talon_transcript "280615"; talon_exon "231651"; ccdsid "CCDS3511.1"; exon_status "KNOWN"; level "3"; protein_id "ENSP00000312735.5"; source "ENSEMBL"; tag "CCDS";
chr4	ENSEMBL	exon	57017560	57017728	.	+	.	gene_id "ENSG00000047315.15"; transcript_id "ENCODEHT000280615"; gene_type "protein_coding"; gene_status "KNOWN"; gene_name "POLR2B"; transcript_status "NOVEL"; transcript_name "ENCODEHT000280615"; exon_number "5"; exon_id "ENSE00003519187.1"; talon_gene "13184"; talon_transcript "280615"; talon_exon "231653"; ccdsid "CCDS3511.1"; exon_status "KNOWN"; level "3"; protein_id "ENSP00000312735.5"; source "ENSEMBL"; tag "CCDS";
chr4	ENSEMBL	exon	57020899	57020995	.	+	.	gene_id "ENSG00000047315.15"; transcript_id "ENCODEHT000280615"; gene_type "protein_coding"; gene_status "KNOWN"; gene_name "POLR2B"; transcript_status "NOVEL"; transcript_name "ENCODEHT000280615"; exon_number "6"; exon_id "ENSE00003628603.1"; talon_gene "13184"; talon_transcript "280615"; talon_exon "231655"; ccdsid "CCDS3511.1"; exon_status "KNOWN"; level "3"; protein_id "ENSP00000312735.5"; source "ENSEMBL"; tag "CCDS";
chr4	ENSEMBL	exon	57022152	57022246	.	+	.	gene_id "ENSG00000047315.15"; transcript_id "ENCODEHT000280615"; gene_type "protein_coding"; gene_status "KNOWN"; gene_name "POLR2B"; transcript_status "NOVEL"; transcript_name "ENCODEHT000280615"; exon_number "7"; exon_id "ENSE00003552221.1"; talon_gene "13184"; talon_transcript "280615"; talon_exon "231657"; ccdsid "CCDS3511.1"; exon_status "KNOWN"; level "3"; protein_id "ENSP00000312735.5"; source "ENSEMBL"; tag "CCDS";
chr4	ENSEMBL	exon	57023330	57023580	.	+	.	gene_id "ENSG00000047315.15"; transcript_id "ENCODEHT000280615"; gene_type "protein_coding"; gene_status "KNOWN"; gene_name "POLR2B"; transcript_status "NOVEL"; transcript_name "ENCODEHT000280615"; exon_number "8"; exon_id "ENSE00003498158.1"; talon_gene "13184"; talon_transcript "280615"; talon_exon "231659"; ccdsid "CCDS3511.1"; exon_status "KNOWN"; level "3"; protein_id "ENSP00000312735.5"; source "ENSEMBL"; tag "CCDS";
chr4	ENSEMBL	exon	57023662	57023751	.	+	.	gene_id "ENSG00000047315.15"; transcript_id "ENCODEHT000280615"; gene_type "protein_coding"; gene_status "KNOWN"; gene_name "POLR2B"; transcript_status "NOVEL"; transcript_name "ENCODEHT000280615"; exon_number "9"; exon_id "ENSE00003461391.1"; talon_gene "13184"; talon_transcript "280615"; talon_exon "231661"; ccdsid "CCDS3511.1"; exon_status "KNOWN"; level "3"; protein_id "ENSP00000312735.5"; source "ENSEMBL"; tag "CCDS";
chr4	ENSEMBL	exon	57024005	57024112	.	+	.	gene_id "ENSG00000047315.15"; transcript_id "ENCODEHT000280615"; gene_type "protein_coding"; gene_status "KNOWN"; gene_name "POLR2B"; transcript_status "NOVEL"; transcript_name "ENCODEHT000280615"; exon_number "10"; exon_id "ENSE00003688949.1"; talon_gene "13184"; talon_transcript "280615"; talon_exon "231663"; ccdsid "CCDS3511.1"; exon_status "KNOWN"; level "3"; protein_id "ENSP00000312735.5"; source "ENSEMBL"; tag "CCDS";
chr4	ENSEMBL	exon	57024886	57024999	.	+	.	gene_id "ENSG00000047315.15"; transcript_id "ENCODEHT000280615"; gene_type "protein_coding"; gene_status "KNOWN"; gene_name "POLR2B"; transcript_status "NOVEL"; transcript_name "ENCODEHT000280615"; exon_number "11"; exon_id "ENSE00003509568.1"; talon_gene "13184"; talon_transcript "280615"; talon_exon "231665"; ccdsid "CCDS3511.1"; exon_status "KNOWN"; level "3"; protein_id "ENSP00000312735.5"; source "ENSEMBL"; tag "CCDS";
chr4	ENSEMBL	exon	57025377	57025537	.	+	.	gene_id "ENSG00000047315.15"; transcript_id "ENCODEHT000280615"; gene_type "protein_coding"; gene_status "KNOWN"; gene_name "POLR2B"; transcript_status "NOVEL"; transcript_name "ENCODEHT000280615"; exon_number "12"; exon_id "ENSE00003652818.1"; talon_gene "13184"; talon_transcript "280615"; talon_exon "231667"; ccdsid "CCDS3511.1"; exon_status "KNOWN"; level "3"; protein_id "ENSP00000312735.5"; source "ENSEMBL"; tag "CCDS";
chr4	ENSEMBL	exon	57030204	57030399	.	+	.	gene_id "ENSG00000047315.15"; transcript_id "ENCODEHT000280615"; gene_type "protein_coding"; gene_status "KNOWN"; gene_name "POLR2B"; transcript_status "NOVEL"; transcript_name "ENCODEHT000280615"; exon_number "13"; exon_id "ENSE00003514641.1"; talon_gene "13184"; talon_transcript "280615"; talon_exon "231669"; ccdsid "CCDS3511.1"; exon_status "KNOWN"; level "3"; protein_id "ENSP00000312735.5"; source "ENSEMBL"; tag "CCDS";
chr4	HAVANA	exon	57030899	57031158	.	+	.	gene_id "ENSG00000047315.15"; transcript_id "ENCODEHT000280615"; gene_type "protein_coding"; gene_status "KNOWN"; gene_name "POLR2B"; transcript_status "NOVEL"; transcript_name "ENCODEHT000280615"; exon_number "14"; exon_id "ENSE00003586875.1"; talon_gene "13184"; talon_transcript "280615"; talon_exon "231671"; ccdsid "CCDS3511.1"; exon_status "KNOWN"; level "2"; protein_id "ENSP00000370625.1"; source "HAVANA"; tag "CCDS";
chr4	TALON	transcript	57025377	57031158	.	+	.	gene_id "ENSG00000047315.15"; transcript_id "ENCODEHT000280846"; gene_name "POLR2B"; gene_status "KNOWN"; gene_type "protein_coding"; transcript_status "NOVEL"; transcript_name "ENCODEHT000280846"; talon_gene "13184"; talon_transcript "280846"; ISM-suffix_to_IDs "48717,48719,48720,48723,48724,48725,279967,280001,280079,280250,280358,280371,280391,280394,280480,280487,280494,280504,280510,280514,280524,280527,280537,280539,280544,280546,280547,280550,280558,280561,280564,280569,280577,280579,280586,280611,280615,280624,280629,280643,280645,280653,280664,280673,280679,280686,280694,280705,280707,280722,280725,280744,280753,280771,280777,280799"; ISM-suffix_transcript "TRUE"; ISM_to_IDs "48717,48719,48720,48723,48724,48725,279967,280001,280079,280250,280358,280371,280391,280394,280480,280487,280494,280504,280510,280514,280524,280527,280537,280539,280544,280546,280547,280550,280558,280561,280564,280569,280577,280579,280586,280611,280615,280624,280629,280643,280645,280653,280664,280673,280679,280686,280694,280705,280707,280722,280725,280744,280753,280771,280777,280799"; ISM_transcript "TRUE";
chr4	ENSEMBL	exon	57025377	57025537	.	+	.	gene_id "ENSG00000047315.15"; transcript_id "ENCODEHT000280846"; gene_type "protein_coding"; gene_status "KNOWN"; gene_name "POLR2B"; transcript_status "NOVEL"; transcript_name "ENCODEHT000280846"; exon_number "1"; exon_id "ENSE00003652818.1"; talon_gene "13184"; talon_transcript "280846"; talon_exon "231667"; ccdsid "CCDS3511.1"; exon_status "KNOWN"; level "3"; protein_id "ENSP00000312735.5"; source "ENSEMBL"; tag "CCDS";
chr4	ENSEMBL	exon	57030204	57030399	.	+	.	gene_id "ENSG00000047315.15"; transcript_id "ENCODEHT000280846"; gene_type "protein_coding"; gene_status "KNOWN"; gene_name "POLR2B"; transcript_status "NOVEL"; transcript_name "ENCODEHT000280846"; exon_number "2"; exon_id "ENSE00003514641.1"; talon_gene "13184"; talon_transcript "280846"; talon_exon "231669"; ccdsid "CCDS3511.1"; exon_status "KNOWN"; level "3"; protein_id "ENSP00000312735.5"; source "ENSEMBL"; tag "CCDS";
chr4	HAVANA	exon	57030899	57031158	.	+	.	gene_id "ENSG00000047315.15"; transcript_id "ENCODEHT000280846"; gene_type "protein_coding"; gene_status "KNOWN"; gene_name "POLR2B"; transcript_status "NOVEL"; transcript_name "ENCODEHT000280846"; exon_number "3"; exon_id "ENSE00003586875.1"; talon_gene "13184"; talon_transcript "280846"; talon_exon "231671"; ccdsid "CCDS3511.1"; exon_status "KNOWN"; level "2"; protein_id "ENSP00000370625.1"; source "HAVANA"; tag "CCDS";
chr4	ENSEMBL	gene	59533786	59533898	.	+	.	gene_id "ENSG00000199780.1"; gene_name "RF00019"; gene_status "KNOWN"; gene_type "misc_RNA"; talon_gene "13205"; level "3";
chr4	ENSEMBL	transcript	59533786	59533898	.	+	.	gene_id "ENSG00000199780.1"; transcript_id "ENST00000362910.1"; gene_name "RF00019"; gene_status "KNOWN"; gene_type "misc_RNA"; transcript_type "misc_RNA"; transcript_status "KNOWN"; transcript_name "RF00019.73-201"; talon_gene "13205"; talon_transcript "48759"; level "3"; source "ENSEMBL"; tag "basic"; transcript_support_level "NA";
chr4	ENSEMBL	exon	59533786	59533898	.	+	.	gene_id "ENSG00000199780.1"; transcript_id "ENST00000362910.1"; gene_type "misc_RNA"; gene_status "KNOWN"; gene_name "RF00019"; transcript_type "misc_RNA"; transcript_status "KNOWN"; transcript_name "RF00019.73-201"; exon_number "1"; exon_id "ENSE00001808414.1"; talon_gene "13205"; talon_transcript "48759"; talon_exon "231824"; exon_status "KNOWN"; level "3"; source "ENSEMBL"; tag "basic";
chr4	HAVANA	gene	65573459	65574328	.	+	.	gene_id "ENSG00000243199.1"; gene_name "AC115223.1"; gene_status "KNOWN"; gene_type "processed_pseudogene"; talon_gene "13247"; havana_gene "OTTHUMG00000157492.1"; level "1"; tag "pseudo_consens";
chr4	HAVANA	transcript	65573459	65574328	.	+	.	gene_id "ENSG00000243199.1"; transcript_id "ENST00000466377.1"; gene_name "AC115223.1"; gene_status "KNOWN"; gene_type "processed_pseudogene"; transcript_type "processed_pseudogene"; transcript_status "KNOWN"; transcript_name "AC115223.1-201"; talon_gene "13247"; talon_transcript "48832"; havana_transcript "OTTHUMT00000348962.1"; level "1"; ont "PGO:0000004"; source "HAVANA"; tag "basic"; transcript_support_level "NA";
chr4	HAVANA	exon	65573459	65574328	.	+	.	gene_id "ENSG00000243199.1"; transcript_id "ENST00000466377.1"; gene_type "processed_pseudogene"; gene_status "KNOWN"; gene_name "AC115223.1"; transcript_type "processed_pseudogene"; transcript_status "KNOWN"; transcript_name "AC115223.1-201"; exon_number "1"; exon_id "ENSE00001895461.1"; talon_gene "13247"; talon_transcript "48832"; talon_exon "232130"; exon_status "KNOWN"; level "1"; ont "PGO:0000004"; source "HAVANA"; tag "basic";
chr4	HAVANA	gene	67446267	67446574	.	+	.	gene_id "ENSG00000250030.2"; gene_name "AC104806.1"; gene_status "KNOWN"; gene_type "processed_pseudogene"; talon_gene "13261"; havana_gene "OTTHUMG00000160747.3"; level "1"; tag "pseudo_consens";
chr4	HAVANA	transcript	67446267	67446574	.	+	.	gene_id "ENSG00000250030.2"; transcript_id "ENST00000508720.2"; gene_name "AC104806.1"; gene_status "KNOWN"; gene_type "processed_pseudogene"; transcript_type "processed_pseudogene"; transcript_status "KNOWN"; transcript_name "AC104806.1-201"; talon_gene "13261"; talon_transcript "48850"; havana_transcript "OTTHUMT00000362087.3"; level "1"; ont "PGO:0000004"; source "HAVANA"; tag "basic"; transcript_support_level "NA";
chr4	HAVANA	exon	67446267	67446574	.	+	.	gene_id "ENSG00000250030.2"; transcript_id "ENST00000508720.2"; gene_type "processed_pseudogene"; gene_status "KNOWN"; gene_name "AC104806.1"; transcript_type "processed_pseudogene"; transcript_status "KNOWN"; transcript_name "AC104806.1-201"; exon_number "1"; exon_id "ENSE00002028097.2"; talon_gene "13261"; talon_transcript "48850"; talon_exon "232179"; exon_status "KNOWN"; level "1"; ont "PGO:0000004"; source "HAVANA"; tag "basic";
chr4	HAVANA	gene	67468748	67514245	.	-	.	gene_id "ENSG00000145241.10"; gene_name "CENPC"; gene_status "KNOWN"; gene_type "protein_coding"; talon_gene "13262"; havana_gene "OTTHUMG00000160735.4"; level "2";
chr4	HAVANA	transcript	67468748	67545606	.	-	.	gene_id "ENSG00000145241.10"; transcript_id "ENST00000273853.10"; gene_name "CENPC"; gene_status "KNOWN"; gene_type "protein_coding"; transcript_type "protein_coding"; transcript_status "KNOWN"; transcript_name "CENPC-201"; talon_gene "13262"; talon_transcript "48851"; ccdsid "CCDS47063.1"; havana_transcript "OTTHUMT00000362001.3"; level "2"; protein_id "ENSP00000273853.6"; source "HAVANA"; tag "CCDS"; transcript_support_level "1";
chr4	HAVANA	exon	67545338	67545606	.	-	.	gene_id "ENSG00000145241.10"; transcript_id "ENST00000273853.10"; gene_type "protein_coding"; gene_status "KNOWN"; gene_name "CENPC"; transcript_type "protein_coding"; transcript_status "KNOWN"; transcript_name "CENPC-201"; exon_number "1"; exon_id "ENSE00002036687.1"; talon_gene "13262"; talon_transcript "48851"; talon_exon "232180"; ccdsid "CCDS47063.1"; exon_status "KNOWN"; level "2"; protein_id "ENSP00000273853.6"; source "HAVANA"; tag "CCDS";
chr4	HAVANA	exon	67544149	67544195	.	-	.	gene_id "ENSG00000145241.10"; transcript_id "ENST00000273853.10"; gene_type "protein_coding"; gene_status "KNOWN"; gene_name "CENPC"; transcript_type "protein_coding"; transcript_status "KNOWN"; transcript_name "CENPC-201"; exon_number "2"; exon_id "ENSE00003641200.1"; talon_gene "13262"; talon_transcript "48851"; talon_exon "232182"; ccdsid "CCDS47063.1"; exon_status "KNOWN"; level "2"; protein_id "ENSP00000273853.6"; source "HAVANA"; tag "CCDS";
chr4	HAVANA	exon	67540980	67541050	.	-	.	gene_id "ENSG00000145241.10"; transcript_id "ENST00000273853.10"; gene_type "protein_coding"; gene_status "KNOWN"; gene_name "CENPC"; transcript_type "protein_coding"; transcript_status "KNOWN"; transcript_name "CENPC-201"; exon_number "3"; exon_id "ENSE00003591694.1"; talon_gene "13262"; talon_transcript "48851"; talon_exon "232184"; ccdsid "CCDS47063.1"; exon_status "KNOWN"; level "2"; protein_id "ENSP00000273853.6"; source "HAVANA"; tag "CCDS";
chr4	HAVANA	exon	67539840	67539934	.	-	.	gene_id "ENSG00000145241.10"; transcript_id "ENST00000273853.10"; gene_type "protein_coding"; gene_status "KNOWN"; gene_name "CENPC"; transcript_type "protein_coding"; transcript_status "KNOWN"; transcript_name "CENPC-201"; exon_number "4"; exon_id "ENSE00003549647.1"; talon_gene "13262"; talon_transcript "48851"; talon_exon "232186"; ccdsid "CCDS47063.1"; exon_status "KNOWN"; level "2"; protein_id "ENSP00000273853.6"; source "HAVANA"; tag "CCDS";
chr4	HAVANA	exon	67530815	67530914	.	-	.	gene_id "ENSG00000145241.10"; transcript_id "ENST00000273853.10"; gene_type "protein_coding"; gene_status "KNOWN"; gene_name "CENPC"; transcript_type "protein_coding"; transcript_status "KNOWN"; transcript_name "CENPC-201"; exon_number "5"; exon_id "ENSE00003497771.1"; talon_gene "13262"; talon_transcript "48851"; talon_exon "232188"; ccdsid "CCDS47063.1"; exon_status "KNOWN"; level "2"; protein_id "ENSP00000273853.6"; source "HAVANA"; tag "CCDS";
chr4	HAVANA	exon	67519217	67519502	.	-	.	gene_id "ENSG00000145241.10"; transcript_id "ENST00000273853.10"; gene_type "protein_coding"; gene_status "KNOWN"; gene_name "CENPC"; transcript_type "protein_coding"; transcript_status "KNOWN"; transcript_name "CENPC-201"; exon_number "6"; exon_id "ENSE00003481382.1"; talon_gene "13262"; talon_transcript "48851"; talon_exon "232190"; ccdsid "CCDS47063.1"; exon_status "KNOWN"; level "2"; protein_id "ENSP00000273853.6"; source "HAVANA"; tag "CCDS";
chr4	HAVANA	exon	67518156	67518368	.	-	.	gene_id "ENSG00000145241.10"; transcript_id "ENST00000273853.10"; gene_type "protein_coding"; gene_status "KNOWN"; gene_name "CENPC"; transcript_type "protein_coding"; transcript_status "KNOWN"; transcript_name "CENPC-201"; exon_number "7"; exon_id "ENSE00003497249.1"; talon_gene "13262"; talon_transcript "48851"; talon_exon "232192"; ccdsid "CCDS47063.1"; exon_status "KNOWN"; level "2"; protein_id "ENSP00000273853.6"; source "HAVANA"; tag "CCDS";
chr4	HAVANA	exon	67514074	67514687	.	-	.	gene_id "ENSG00000145241.10"; transcript_id "ENST00000273853.10"; gene_type "protein_coding"; gene_status "KNOWN"; gene_name "CENPC"; transcript_type "protein_coding"; transcript_status "KNOWN"; transcript_name "CENPC-201"; exon_number "8"; exon_id "ENSE00003570959.1"; talon_gene "13262"; talon_transcript "48851"; talon_exon "232194"; ccdsid "CCDS47063.1"; exon_status "KNOWN"; level "2"; protein_id "ENSP00000273853.6"; source "HAVANA"; tag "CCDS";
chr4	HAVANA	exon	67512402	67512569	.	-	.	gene_id "ENSG00000145241.10"; transcript_id "ENST00000273853.10"; gene_type "protein_coding"; gene_status "KNOWN"; gene_name "CENPC"; transcript_type "protein_coding"; transcript_status "KNOWN"; transcript_name "CENPC-201"; exon_number "9"; exon_id "ENSE00003505673.1"; talon_gene "13262"; talon_transcript "48851"; talon_exon "232196"; ccdsid "CCDS47063.1"; exon_status "KNOWN"; level "2"; protein_id "ENSP00000273853.6"; source "HAVANA"; tag "CCDS";
chr4	HAVANA	exon	67508814	67509105	.	-	.	gene_id "ENSG00000145241.10"; transcript_id "ENST00000273853.10"; gene_type "protein_coding"; gene_status "KNOWN"; gene_name "CENPC"; transcript_type "protein_coding"; transcript_status "KNOWN"; transcript_name "CENPC-201"; exon_number "10"; exon_id "ENSE00003544191.1"; talon_gene "13262"; talon_transcript "48851"; talon_exon "232198"; ccdsid "CCDS47063.1"; exon_status "KNOWN"; level "2"; protein_id "ENSP00000273853.6"; source "HAVANA"; tag "CCDS";
chr4	HAVANA	exon	67506788	67506934	.	-	.	gene_id "ENSG00000145241.10"; transcript_id "ENST00000273853.10"; gene_type "protein_coding"; gene_status "KNOWN"; gene_name "CENPC"; transcript_type "protein_coding"; transcript_status "KNOWN"; transcript_name "CENPC-201"; exon_number "11"; exon_id "ENSE00003489010.1"; talon_gene "13262"; talon_transcript "48851"; talon_exon "232200"; ccdsid "CCDS47063.1"; exon_status "KNOWN"; level "2"; protein_id "ENSP00000273853.6"; source "HAVANA"; tag "CCDS";
chr4	HAVANA	exon	67505205	67505284	.	-	.	gene_id "ENSG00000145241.10"; transcript_id "ENST00000273853.10"; gene_type "protein_coding"; gene_status "KNOWN"; gene_name "CENPC"; transcript_type "protein_coding"; transcript_status "KNOWN"; transcript_name "CENPC-201"; exon_number "12"; exon_id "ENSE00003603092.1"; talon_gene "13262"; talon_transcript "48851"; talon_exon "232202"; ccdsid "CCDS47063.1"; exon_status "KNOWN"; level "2"; protein_id "ENSP00000273853.6"; source "HAVANA"; tag "CCDS";
chr4	HAVANA	exon	67495159	67495212	.	-	.	gene_id "ENSG00000145241.10"; transcript_id "ENST00000273853.10"; gene_type "protein_coding"; gene_status "KNOWN"; gene_name "CENPC"; transcript_type "protein_coding"; transcript_status "KNOWN"; transcript_name "CENPC-201"; exon_number "13"; exon_id "ENSE00003510849.1"; talon_gene "13262"; talon_transcript "48851"; talon_exon "232204"; ccdsid "CCDS47063.1"; exon_status "KNOWN"; level "2"; protein_id "ENSP00000273853.6"; source "HAVANA"; tag "CCDS";
chr4	HAVANA	exon	67493884	67493988	.	-	.	gene_id "ENSG00000145241.10"; transcript_id "ENST00000273853.10"; gene_type "protein_coding"; gene_status "KNOWN"; gene_name "CENPC"; transcript_type "protein_coding"; transcript_status "KNOWN"; transcript_name "CENPC-201"; exon_number "14"; exon_id "ENSE00003556321.1"; talon_gene "13262"; talon_transcript "48851"; talon_exon "232206"; ccdsid "CCDS47063.1"; exon_status "KNOWN"; level "2"; protein_id "ENSP00000273853.6"; source "HAVANA"; tag "CCDS";
chr4	HAVANA	exon	67492869	67492997	.	-	.	gene_id "ENSG00000145241.10"; transcript_id "ENST00000273853.10"; gene_type "protein_coding"; gene_status "KNOWN"; gene_name "CENPC"; transcript_type "protein_coding"; transcript_status "KNOWN"; transcript_name "CENPC-201"; exon_number "15"; exon_id "ENSE00003608882.1"; talon_gene "13262"; talon_transcript "48851"; talon_exon "232208"; ccdsid "CCDS47063.1"; exon_status "KNOWN"; level "2"; protein_id "ENSP00000273853.6"; source "HAVANA"; tag "CCDS";
chr4	HAVANA	exon	67492180	67492275	.	-	.	gene_id "ENSG00000145241.10"; transcript_id "ENST00000273853.10"; gene_type "protein_coding"; gene_status "KNOWN"; gene_name "CENPC"; transcript_type "protein_coding"; transcript_status "KNOWN"; transcript_name "CENPC-201"; exon_number "16"; exon_id "ENSE00003691778.1"; talon_gene "13262"; talon_transcript "48851"; talon_exon "232210"; ccdsid "CCDS47063.1"; exon_status "KNOWN"; level "2"; protein_id "ENSP00000273853.6"; source "HAVANA"; tag "CCDS";
chr4	HAVANA	exon	67489967	67490121	.	-	.	gene_id "ENSG00000145241.10"; transcript_id "ENST00000273853.10"; gene_type "protein_coding"; gene_status "KNOWN"; gene_name "CENPC"; transcript_type "protein_coding"; transcript_status "KNOWN"; transcript_name "CENPC-201"; exon_number "17"; exon_id "ENSE00003595330.1"; talon_gene "13262"; talon_transcript "48851"; talon_exon "232212"; ccdsid "CCDS47063.1"; exon_status "KNOWN"; level "2"; protein_id "ENSP00000273853.6"; source "HAVANA"; tag "CCDS";
chr4	HAVANA	exon	67474888	67474978	.	-	.	gene_id "ENSG00000145241.10"; transcript_id "ENST00000273853.10"; gene_type "protein_coding"; gene_status "KNOWN"; gene_name "CENPC"; transcript_type "protein_coding"; transcript_status "KNOWN"; transcript_name "CENPC-201"; exon_number "18"; exon_id "ENSE00003604070.1"; talon_gene "13262"; talon_transcript "48851"; talon_exon "232214"; ccdsid "CCDS47063.1"; exon_status "KNOWN"; level "2"; protein_id "ENSP00000273853.6"; source "HAVANA"; tag "CCDS";
chr4	HAVANA	exon	67468748	67472675	.	-	.	gene_id "ENSG00000145241.10"; transcript_id "ENST00000273853.10"; gene_type "protein_coding"; gene_status "KNOWN"; gene_name "CENPC"; transcript_type "protein_coding"; transcript_status "KNOWN"; transcript_name "CENPC-201"; exon_number "19"; exon_id "ENSE00001156505.6"; talon_gene "13262"; talon_transcript "48851"; talon_exon "232216"; ccdsid "CCDS47063.1"; exon_status "KNOWN"; level "2"; protein_id "ENSP00000273853.6"; source "HAVANA"; tag "CCDS";
chr4	HAVANA	transcript	67493405	67545503	.	-	.	gene_id "ENSG00000145241.10"; transcript_id "ENST00000510189.5"; gene_name "CENPC"; gene_status "KNOWN"; gene_type "protein_coding"; transcript_type "retained_intron"; transcript_status "KNOWN"; transcript_name "CENPC-205"; talon_gene "13262"; talon_transcript "48855"; havana_transcript "OTTHUMT00000362017.1"; level "2"; source "HAVANA"; transcript_support_level "1";
chr4	HAVANA	exon	67545338	67545503	.	-	.	gene_id "ENSG00000145241.10"; transcript_id "ENST00000510189.5"; gene_type "protein_coding"; gene_status "KNOWN"; gene_name "CENPC"; transcript_type "retained_intron"; transcript_status "KNOWN"; transcript_name "CENPC-205"; exon_number "1"; exon_id "ENSE00001678641.2"; talon_gene "13262"; talon_transcript "48855"; talon_exon "232228"; exon_status "KNOWN"; level "2"; source "HAVANA";
chr4	HAVANA	exon	67544149	67544195	.	-	.	gene_id "ENSG00000145241.10"; transcript_id "ENST00000510189.5"; gene_type "protein_coding"; gene_status "KNOWN"; gene_name "CENPC"; transcript_type "retained_intron"; transcript_status "KNOWN"; transcript_name "CENPC-205"; exon_number "2"; exon_id "ENSE00003641200.1"; talon_gene "13262"; talon_transcript "48855"; talon_exon "232182"; ccdsid "CCDS47063.1"; exon_status "KNOWN"; level "2"; protein_id "ENSP00000273853.6"; source "HAVANA"; tag "CCDS";
chr4	HAVANA	exon	67540980	67541050	.	-	.	gene_id "ENSG00000145241.10"; transcript_id "ENST00000510189.5"; gene_type "protein_coding"; gene_status "KNOWN"; gene_name "CENPC"; transcript_type "retained_intron"; transcript_status "KNOWN"; transcript_name "CENPC-205"; exon_number "3"; exon_id "ENSE00003591694.1"; talon_gene "13262"; talon_transcript "48855"; talon_exon "232184"; ccdsid "CCDS47063.1"; exon_status "KNOWN"; level "2"; protein_id "ENSP00000273853.6"; source "HAVANA"; tag "CCDS";
chr4	HAVANA	exon	67539840	67539934	.	-	.	gene_id "ENSG00000145241.10"; transcript_id "ENST00000510189.5"; gene_type "protein_coding"; gene_status "KNOWN"; gene_name "CENPC"; transcript_type "retained_intron"; transcript_status "KNOWN"; transcript_name "CENPC-205"; exon_number "4"; exon_id "ENSE00003549647.1"; talon_gene "13262"; talon_transcript "48855"; talon_exon "232186"; ccdsid "CCDS47063.1"; exon_status "KNOWN"; level "2"; protein_id "ENSP00000273853.6"; source "HAVANA"; tag "CCDS";
chr4	HAVANA	exon	67530815	67530914	.	-	.	gene_id "ENSG00000145241.10"; transcript_id "ENST00000510189.5"; gene_type "protein_coding"; gene_status "KNOWN"; gene_name "CENPC"; transcript_type "retained_intron"; transcript_status "KNOWN"; transcript_name "CENPC-205"; exon_number "5"; exon_id "ENSE00003497771.1"; talon_gene "13262"; talon_transcript "48855"; talon_exon "232188"; ccdsid "CCDS47063.1"; exon_status "KNOWN"; level "2"; protein_id "ENSP00000273853.6"; source "HAVANA"; tag "CCDS";
chr4	HAVANA	exon	67519217	67519502	.	-	.	gene_id "ENSG00000145241.10"; transcript_id "ENST00000510189.5"; gene_type "protein_coding"; gene_status "KNOWN"; gene_name "CENPC"; transcript_type "retained_intron"; transcript_status "KNOWN"; transcript_name "CENPC-205"; exon_number "6"; exon_id "ENSE00003481382.1"; talon_gene "13262"; talon_transcript "48855"; talon_exon "232190"; ccdsid "CCDS47063.1"; exon_status "KNOWN"; level "2"; protein_id "ENSP00000273853.6"; source "HAVANA"; tag "CCDS";
chr4	HAVANA	exon	67518156	67518368	.	-	.	gene_id "ENSG00000145241.10"; transcript_id "ENST00000510189.5"; gene_type "protein_coding"; gene_status "KNOWN"; gene_name "CENPC"; transcript_type "retained_intron"; transcript_status "KNOWN"; transcript_name "CENPC-205"; exon_number "7"; exon_id "ENSE00003497249.1"; talon_gene "13262"; talon_transcript "48855"; talon_exon "232192"; ccdsid "CCDS47063.1"; exon_status "KNOWN"; level "2"; protein_id "ENSP00000273853.6"; source "HAVANA"; tag "CCDS";
chr4	HAVANA	exon	67514074	67514687	.	-	.	gene_id "ENSG00000145241.10"; transcript_id "ENST00000510189.5"; gene_type "protein_coding"; gene_status "KNOWN"; gene_name "CENPC"; transcript_type "retained_intron"; transcript_status "KNOWN"; transcript_name "CENPC-205"; exon_number "8"; exon_id "ENSE00003570959.1"; talon_gene "13262"; talon_transcript "48855"; talon_exon "232194"; ccdsid "CCDS47063.1"; exon_status "KNOWN"; level "2"; protein_id "ENSP00000273853.6"; source "HAVANA"; tag "CCDS";
chr4	HAVANA	exon	67512402	67512569	.	-	.	gene_id "ENSG00000145241.10"; transcript_id "ENST00000510189.5"; gene_type "protein_coding"; gene_status "KNOWN"; gene_name "CENPC"; transcript_type "retained_intron"; transcript_status "KNOWN"; transcript_name "CENPC-205"; exon_number "9"; exon_id "ENSE00003505673.1"; talon_gene "13262"; talon_transcript "48855"; talon_exon "232196"; ccdsid "CCDS47063.1"; exon_status "KNOWN"; level "2"; protein_id "ENSP00000273853.6"; source "HAVANA"; tag "CCDS";
chr4	HAVANA	exon	67508814	67509105	.	-	.	gene_id "ENSG00000145241.10"; transcript_id "ENST00000510189.5"; gene_type "protein_coding"; gene_status "KNOWN"; gene_name "CENPC"; transcript_type "retained_intron"; transcript_status "KNOWN"; transcript_name "CENPC-205"; exon_number "10"; exon_id "ENSE00003544191.1"; talon_gene "13262"; talon_transcript "48855"; talon_exon "232198"; ccdsid "CCDS47063.1"; exon_status "KNOWN"; level "2"; protein_id "ENSP00000273853.6"; source "HAVANA"; tag "CCDS";
chr4	HAVANA	exon	67506788	67506934	.	-	.	gene_id "ENSG00000145241.10"; transcript_id "ENST00000510189.5"; gene_type "protein_coding"; gene_status "KNOWN"; gene_name "CENPC"; transcript_type "retained_intron"; transcript_status "KNOWN"; transcript_name "CENPC-205"; exon_number "11"; exon_id "ENSE00003489010.1"; talon_gene "13262"; talon_transcript "48855"; talon_exon "232200"; ccdsid "CCDS47063.1"; exon_status "KNOWN"; level "2"; protein_id "ENSP00000273853.6"; source "HAVANA"; tag "CCDS";
chr4	HAVANA	exon	67505205	67505284	.	-	.	gene_id "ENSG00000145241.10"; transcript_id "ENST00000510189.5"; gene_type "protein_coding"; gene_status "KNOWN"; gene_name "CENPC"; transcript_type "retained_intron"; transcript_status "KNOWN"; transcript_name "CENPC-205"; exon_number "12"; exon_id "ENSE00003603092.1"; talon_gene "13262"; talon_transcript "48855"; talon_exon "232202"; ccdsid "CCDS47063.1"; exon_status "KNOWN"; level "2"; protein_id "ENSP00000273853.6"; source "HAVANA"; tag "CCDS";
chr4	HAVANA	exon	67495159	67495212	.	-	.	gene_id "ENSG00000145241.10"; transcript_id "ENST00000510189.5"; gene_type "protein_coding"; gene_status "KNOWN"; gene_name "CENPC"; transcript_type "retained_intron"; transcript_status "KNOWN"; transcript_name "CENPC-205"; exon_number "13"; exon_id "ENSE00003510849.1"; talon_gene "13262"; talon_transcript "48855"; talon_exon "232204"; ccdsid "CCDS47063.1"; exon_status "KNOWN"; level "2"; protein_id "ENSP00000273853.6"; source "HAVANA"; tag "CCDS";
chr4	HAVANA	exon	67493405	67493988	.	-	.	gene_id "ENSG00000145241.10"; transcript_id "ENST00000510189.5"; gene_type "protein_coding"; gene_status "KNOWN"; gene_name "CENPC"; transcript_type "retained_intron"; transcript_status "KNOWN"; transcript_name "CENPC-205"; exon_number "14"; exon_id "ENSE00002068916.1"; talon_gene "13262"; talon_transcript "48855"; talon_exon "232229"; exon_status "KNOWN"; level "2"; source "HAVANA";
chr4	HAVANA	transcript	67512050	67514245	.	-	.	gene_id "ENSG00000145241.10"; transcript_id "ENST00000506410.1"; gene_name "CENPC"; gene_status "KNOWN"; gene_type "protein_coding"; transcript_type "retained_intron"; transcript_status "KNOWN"; transcript_name "CENPC-202"; talon_gene "13262"; talon_transcript "48857"; havana_transcript "OTTHUMT00000362088.1"; level "2"; source "HAVANA"; transcript_support_level "2";
chr4	HAVANA	exon	67514074	67514245	.	-	.	gene_id "ENSG00000145241.10"; transcript_id "ENST00000506410.1"; gene_type "protein_coding"; gene_status "KNOWN"; gene_name "CENPC"; transcript_type "retained_intron"; transcript_status "KNOWN"; transcript_name "CENPC-202"; exon_number "1"; exon_id "ENSE00002034742.1"; talon_gene "13262"; talon_transcript "48857"; talon_exon "232232"; exon_status "KNOWN"; level "2"; source "HAVANA";
chr4	HAVANA	exon	67512050	67512569	.	-	.	gene_id "ENSG00000145241.10"; transcript_id "ENST00000506410.1"; gene_type "protein_coding"; gene_status "KNOWN"; gene_name "CENPC"; transcript_type "retained_intron"; transcript_status "KNOWN"; transcript_name "CENPC-202"; exon_number "2"; exon_id "ENSE00002064847.1"; talon_gene "13262"; talon_transcript "48857"; talon_exon "232233"; exon_status "KNOWN"; level "2"; source "HAVANA";
chr4	HAVANA	gene	67558728	67607337	.	+	.	gene_id "ENSG00000035720.7"; gene_name "STAP1"; gene_status "KNOWN"; gene_type "protein_coding"; talon_gene "13263"; havana_gene "OTTHUMG00000129304.1"; level "2";
chr4	HAVANA	transcript	67558728	67606898	.	+	.	gene_id "ENSG00000035720.7"; transcript_id "ENST00000265404.6"; gene_name "STAP1"; gene_status "KNOWN"; gene_type "protein_coding"; transcript_type "protein_coding"; transcript_status "KNOWN"; transcript_name "STAP1-201"; talon_gene "13263"; talon_transcript "48858"; ccdsid "CCDS3515.1"; havana_transcript "OTTHUMT00000251434.1"; level "2"; protein_id "ENSP00000265404.2"; source "HAVANA"; tag "CCDS"; transcript_support_level "1";
chr4	HAVANA	exon	67558728	67558929	.	+	.	gene_id "ENSG00000035720.7"; transcript_id "ENST00000265404.6"; gene_type "protein_coding"; gene_status "KNOWN"; gene_name "STAP1"; transcript_type "protein_coding"; transcript_status "KNOWN"; transcript_name "STAP1-201"; exon_number "1"; exon_id "ENSE00000865145.3"; talon_gene "13263"; talon_transcript "48858"; talon_exon "232234"; ccdsid "CCDS3515.1"; exon_status "KNOWN"; level "2"; protein_id "ENSP00000265404.2"; source "HAVANA"; tag "CCDS";
chr4	HAVANA	exon	67571084	67571155	.	+	.	gene_id "ENSG00000035720.7"; transcript_id "ENST00000265404.6"; gene_type "protein_coding"; gene_status "KNOWN"; gene_name "STAP1"; transcript_type "protein_coding"; transcript_status "KNOWN"; transcript_name "STAP1-201"; exon_number "2"; exon_id "ENSE00000371763.1"; talon_gene "13263"; talon_transcript "48858"; talon_exon "232236"; ccdsid "CCDS3515.1"; exon_status "KNOWN"; level "2"; protein_id "ENSP00000265404.2"; source "HAVANA"; tag "CCDS";
chr4	HAVANA	exon	67575385	67575498	.	+	.	gene_id "ENSG00000035720.7"; transcript_id "ENST00000265404.6"; gene_type "protein_coding"; gene_status "KNOWN"; gene_name "STAP1"; transcript_type "protein_coding"; transcript_status "KNOWN"; transcript_name "STAP1-201"; exon_number "3"; exon_id "ENSE00000718793.1"; talon_gene "13263"; talon_transcript "48858"; talon_exon "232238"; ccdsid "CCDS3515.1"; exon_status "KNOWN"; level "2"; protein_id "ENSP00000265404.2"; source "HAVANA"; tag "CCDS";
chr4	HAVANA	exon	67577203	67577259	.	+	.	gene_id "ENSG00000035720.7"; transcript_id "ENST00000265404.6"; gene_type "protein_coding"; gene_status "KNOWN"; gene_name "STAP1"; transcript_type "protein_coding"; transcript_status "KNOWN"; transcript_name "STAP1-201"; exon_number "4"; exon_id "ENSE00000718799.1"; talon_gene "13263"; talon_transcript "48858"; talon_exon "232240"; ccdsid "CCDS3515.1"; exon_status "KNOWN"; level "2"; protein_id "ENSP00000265404.2"; source "HAVANA"; tag "CCDS";
chr4	HAVANA	exon	67581305	67581471	.	+	.	gene_id "ENSG00000035720.7"; transcript_id "ENST00000265404.6"; gene_type "protein_coding"; gene_status "KNOWN"; gene_name "STAP1"; transcript_type "protein_coding"; transcript_status "KNOWN"; transcript_name "STAP1-201"; exon_number "5"; exon_id "ENSE00000718804.1"; talon_gene "13263"; talon_transcript "48858"; talon_exon "232242"; ccdsid "CCDS3515.1"; exon_status "KNOWN"; level "2"; protein_id "ENSP00000265404.2"; source "HAVANA"; tag "CCDS";
chr4	HAVANA	exon	67583574	67583702	.	+	.	gene_id "ENSG00000035720.7"; transcript_id "ENST00000265404.6"; gene_type "protein_coding"; gene_status "KNOWN"; gene_name "STAP1"; transcript_type "protein_coding"; transcript_status "KNOWN"; transcript_name "STAP1-201"; exon_number "6"; exon_id "ENSE00000718819.1"; talon_gene "13263"; talon_transcript "48858"; talon_exon "232244"; ccdsid "CCDS3515.1"; exon_status "KNOWN"; level "2"; protein_id "ENSP00000265404.2"; source "HAVANA"; tag "CCDS";
chr4	HAVANA	exon	67590884	67590953	.	+	.	gene_id "ENSG00000035720.7"; transcript_id "ENST00000265404.6"; gene_type "protein_coding"; gene_status "KNOWN"; gene_name "STAP1"; transcript_type "protein_coding"; transcript_status "KNOWN"; transcript_name "STAP1-201"; exon_number "7"; exon_id "ENSE00000718848.1"; talon_gene "13263"; talon_transcript "48858"; talon_exon "232246"; ccdsid "CCDS3515.1"; exon_status "KNOWN"; level "2"; protein_id "ENSP00000265404.2"; source "HAVANA"; tag "CCDS";
chr4	HAVANA	exon	67593260	67593356	.	+	.	gene_id "ENSG00000035720.7"; transcript_id "ENST00000265404.6"; gene_type "protein_coding"; gene_status "KNOWN"; gene_name "STAP1"; transcript_type "protein_coding"; transcript_status "KNOWN"; transcript_name "STAP1-201"; exon_number "8"; exon_id "ENSE00000718890.1"; talon_gene "13263"; talon_transcript "48858"; talon_exon "232248"; ccdsid "CCDS3515.1"; exon_status "KNOWN"; level "2"; protein_id "ENSP00000265404.2"; source "HAVANA"; tag "CCDS";
chr4	HAVANA	exon	67606296	67606898	.	+	.	gene_id "ENSG00000035720.7"; transcript_id "ENST00000265404.6"; gene_type "protein_coding"; gene_status "KNOWN"; gene_name "STAP1"; transcript_type "protein_coding"; transcript_status "KNOWN"; transcript_name "STAP1-201"; exon_number "9"; exon_id "ENSE00001072365.4"; talon_gene "13263"; talon_transcript "48858"; talon_exon "232250"; ccdsid "CCDS3515.1"; exon_status "KNOWN"; level "2"; protein_id "ENSP00000265404.2"; source "HAVANA"; tag "CCDS";
chr4	HAVANA	transcript	67558728	67607337	.	+	.	gene_id "ENSG00000035720.7"; transcript_id "ENST00000396225.1"; gene_name "STAP1"; gene_status "KNOWN"; gene_type "protein_coding"; transcript_type "protein_coding"; transcript_status "KNOWN"; transcript_name "STAP1-202"; talon_gene "13263"; talon_transcript "48859"; ccdsid "CCDS3515.1"; havana_transcript "OTTHUMT00000251435.1"; level "2"; protein_id "ENSP00000379527.1"; source "HAVANA"; tag "CCDS"; transcript_support_level "1";
chr4	HAVANA	exon	67558728	67558929	.	+	.	gene_id "ENSG00000035720.7"; transcript_id "ENST00000396225.1"; gene_type "protein_coding"; gene_status "KNOWN"; gene_name "STAP1"; transcript_type "protein_coding"; transcript_status "KNOWN"; transcript_name "STAP1-202"; exon_number "1"; exon_id "ENSE00000865145.3"; talon_gene "13263"; talon_transcript "48859"; talon_exon "232234"; ccdsid "CCDS3515.1"; exon_status "KNOWN"; level "2"; protein_id "ENSP00000265404.2"; source "HAVANA"; tag "CCDS";
chr4	HAVANA	exon	67571084	67571155	.	+	.	gene_id "ENSG00000035720.7"; transcript_id "ENST00000396225.1"; gene_type "protein_coding"; gene_status "KNOWN"; gene_name "STAP1"; transcript_type "protein_coding"; transcript_status "KNOWN"; transcript_name "STAP1-202"; exon_number "2"; exon_id "ENSE00000371763.1"; talon_gene "13263"; talon_transcript "48859"; talon_exon "232236"; ccdsid "CCDS3515.1"; exon_status "KNOWN"; level "2"; protein_id "ENSP00000265404.2"; source "HAVANA"; tag "CCDS";
chr4	HAVANA	exon	67575385	67575498	.	+	.	gene_id "ENSG00000035720.7"; transcript_id "ENST00000396225.1"; gene_type "protein_coding"; gene_status "KNOWN"; gene_name "STAP1"; transcript_type "protein_coding"; transcript_status "KNOWN"; transcript_name "STAP1-202"; exon_number "3"; exon_id "ENSE00000718793.1"; talon_gene "13263"; talon_transcript "48859"; talon_exon "232238"; ccdsid "CCDS3515.1"; exon_status "KNOWN"; level "2"; protein_id "ENSP00000265404.2"; source "HAVANA"; tag "CCDS";
chr4	HAVANA	exon	67577203	67577259	.	+	.	gene_id "ENSG00000035720.7"; transcript_id "ENST00000396225.1"; gene_type "protein_coding"; gene_status "KNOWN"; gene_name "STAP1"; transcript_type "protein_coding"; transcript_status "KNOWN"; transcript_name "STAP1-202"; exon_number "4"; exon_id "ENSE00000718799.1"; talon_gene "13263"; talon_transcript "48859"; talon_exon "232240"; ccdsid "CCDS3515.1"; exon_status "KNOWN"; level "2"; protein_id "ENSP00000265404.2"; source "HAVANA"; tag "CCDS";
chr4	HAVANA	exon	67581305	67581471	.	+	.	gene_id "ENSG00000035720.7"; transcript_id "ENST00000396225.1"; gene_type "protein_coding"; gene_status "KNOWN"; gene_name "STAP1"; transcript_type "protein_coding"; transcript_status "KNOWN"; transcript_name "STAP1-202"; exon_number "5"; exon_id "ENSE00000718804.1"; talon_gene "13263"; talon_transcript "48859"; talon_exon "232242"; ccdsid "CCDS3515.1"; exon_status "KNOWN"; level "2"; protein_id "ENSP00000265404.2"; source "HAVANA"; tag "CCDS";
chr4	HAVANA	exon	67583574	67583702	.	+	.	gene_id "ENSG00000035720.7"; transcript_id "ENST00000396225.1"; gene_type "protein_coding"; gene_status "KNOWN"; gene_name "STAP1"; transcript_type "protein_coding"; transcript_status "KNOWN"; transcript_name "STAP1-202"; exon_number "6"; exon_id "ENSE00000718819.1"; talon_gene "13263"; talon_transcript "48859"; talon_exon "232244"; ccdsid "CCDS3515.1"; exon_status "KNOWN"; level "2"; protein_id "ENSP00000265404.2"; source "HAVANA"; tag "CCDS";
chr4	HAVANA	exon	67590884	67590953	.	+	.	gene_id "ENSG00000035720.7"; transcript_id "ENST00000396225.1"; gene_type "protein_coding"; gene_status "KNOWN"; gene_name "STAP1"; transcript_type "protein_coding"; transcript_status "KNOWN"; transcript_name "STAP1-202"; exon_number "7"; exon_id "ENSE00000718848.1"; talon_gene "13263"; talon_transcript "48859"; talon_exon "232246"; ccdsid "CCDS3515.1"; exon_status "KNOWN"; level "2"; protein_id "ENSP00000265404.2"; source "HAVANA"; tag "CCDS";
chr4	HAVANA	exon	67593260	67593356	.	+	.	gene_id "ENSG00000035720.7"; transcript_id "ENST00000396225.1"; gene_type "protein_coding"; gene_status "KNOWN"; gene_name "STAP1"; transcript_type "protein_coding"; transcript_status "KNOWN"; transcript_name "STAP1-202"; exon_number "8"; exon_id "ENSE00000718890.1"; talon_gene "13263"; talon_transcript "48859"; talon_exon "232248"; ccdsid "CCDS3515.1"; exon_status "KNOWN"; level "2"; protein_id "ENSP00000265404.2"; source "HAVANA"; tag "CCDS";
chr4	HAVANA	exon	67606296	67606389	.	+	.	gene_id "ENSG00000035720.7"; transcript_id "ENST00000396225.1"; gene_type "protein_coding"; gene_status "KNOWN"; gene_name "STAP1"; transcript_type "protein_coding"; transcript_status "KNOWN"; transcript_name "STAP1-202"; exon_number "9"; exon_id "ENSE00001524283.1"; talon_gene "13263"; talon_transcript "48859"; talon_exon "232251"; ccdsid "CCDS3515.1"; exon_status "KNOWN"; level "2"; protein_id "ENSP00000379527.1"; source "HAVANA"; tag "CCDS";
chr4	HAVANA	exon	67607194	67607337	.	+	.	gene_id "ENSG00000035720.7"; transcript_id "ENST00000396225.1"; gene_type "protein_coding"; gene_status "KNOWN"; gene_name "STAP1"; transcript_type "protein_coding"; transcript_status "KNOWN"; transcript_name "STAP1-202"; exon_number "10"; exon_id "ENSE00001524282.1"; talon_gene "13263"; talon_transcript "48859"; talon_exon "232253"; ccdsid "CCDS3515.1"; exon_status "KNOWN"; level "2"; protein_id "ENSP00000379527.1"; source "HAVANA"; tag "CCDS";
chr4	HAVANA	gene	67612652	67701148	.	-	.	gene_id "ENSG00000033178.12"; gene_name "UBA6"; gene_status "KNOWN"; gene_type "protein_coding"; talon_gene "13265"; havana_gene "OTTHUMG00000129299.6"; level "2";
chr4	HAVANA	transcript	67612652	67701179	.	-	.	gene_id "ENSG00000033178.12"; transcript_id "ENST00000322244.9"; gene_name "UBA6"; gene_status "KNOWN"; gene_type "protein_coding"; transcript_type "protein_coding"; transcript_status "KNOWN"; transcript_name "UBA6-201"; talon_gene "13265"; talon_transcript "48861"; ccdsid "CCDS3516.1"; havana_transcript "OTTHUMT00000251429.2"; level "2"; protein_id "ENSP00000313454.4"; source "HAVANA"; tag "CCDS"; transcript_support_level "1";
chr4	HAVANA	exon	67701049	67701179	.	-	.	gene_id "ENSG00000033178.12"; transcript_id "ENST00000322244.9"; gene_type "protein_coding"; gene_status "KNOWN"; gene_name "UBA6"; transcript_type "protein_coding"; transcript_status "KNOWN"; transcript_name "UBA6-201"; exon_number "1"; exon_id "ENSE00001855693.1"; talon_gene "13265"; talon_transcript "48861"; talon_exon "232255"; ccdsid "CCDS3516.1"; exon_status "KNOWN"; level "2"; protein_id "ENSP00000313454.4"; source "HAVANA"; tag "CCDS";
chr4	HAVANA	exon	67696645	67696707	.	-	.	gene_id "ENSG00000033178.12"; transcript_id "ENST00000322244.9"; gene_type "protein_coding"; gene_status "KNOWN"; gene_name "UBA6"; transcript_type "protein_coding"; transcript_status "KNOWN"; transcript_name "UBA6-201"; exon_number "2"; exon_id "ENSE00003591198.1"; talon_gene "13265"; talon_transcript "48861"; talon_exon "232257"; ccdsid "CCDS3516.1"; exon_status "KNOWN"; level "2"; protein_id "ENSP00000313454.4"; source "HAVANA"; tag "CCDS";
chr4	HAVANA	exon	67682119	67682213	.	-	.	gene_id "ENSG00000033178.12"; transcript_id "ENST00000322244.9"; gene_type "protein_coding"; gene_status "KNOWN"; gene_name "UBA6"; transcript_type "protein_coding"; transcript_status "KNOWN"; transcript_name "UBA6-201"; exon_number "3"; exon_id "ENSE00003661558.1"; talon_gene "13265"; talon_transcript "48861"; talon_exon "232259"; ccdsid "CCDS3516.1"; exon_status "KNOWN"; level "2"; protein_id "ENSP00000313454.4"; source "HAVANA"; tag "CCDS";
chr4	HAVANA	exon	67681563	67681591	.	-	.	gene_id "ENSG00000033178.12"; transcript_id "ENST00000322244.9"; gene_type "protein_coding"; gene_status "KNOWN"; gene_name "UBA6"; transcript_type "protein_coding"; transcript_status "KNOWN"; transcript_name "UBA6-201"; exon_number "4"; exon_id "ENSE00003482368.1"; talon_gene "13265"; talon_transcript "48861"; talon_exon "232261"; ccdsid "CCDS3516.1"; exon_status "KNOWN"; level "2"; protein_id "ENSP00000313454.4"; source "HAVANA"; tag "CCDS";
chr4	HAVANA	exon	67678439	67678533	.	-	.	gene_id "ENSG00000033178.12"; transcript_id "ENST00000322244.9"; gene_type "protein_coding"; gene_status "KNOWN"; gene_name "UBA6"; transcript_type "protein_coding"; transcript_status "KNOWN"; transcript_name "UBA6-201"; exon_number "5"; exon_id "ENSE00003487135.1"; talon_gene "13265"; talon_transcript "48861"; talon_exon "232263"; ccdsid "CCDS3516.1"; exon_status "KNOWN"; level "2"; protein_id "ENSP00000313454.4"; source "HAVANA"; tag "CCDS";
chr4	HAVANA	exon	67677611	67677722	.	-	.	gene_id "ENSG00000033178.12"; transcript_id "ENST00000322244.9"; gene_type "protein_coding"; gene_status "KNOWN"; gene_name "UBA6"; transcript_type "protein_coding"; transcript_status "KNOWN"; transcript_name "UBA6-201"; exon_number "6"; exon_id "ENSE00003460822.1"; talon_gene "13265"; talon_transcript "48861"; talon_exon "232265"; ccdsid "CCDS3516.1"; exon_status "KNOWN"; level "2"; protein_id "ENSP00000313454.4"; source "HAVANA"; tag "CCDS";
chr4	HAVANA	exon	67673697	67673777	.	-	.	gene_id "ENSG00000033178.12"; transcript_id "ENST00000322244.9"; gene_type "protein_coding"; gene_status "KNOWN"; gene_name "UBA6"; transcript_type "protein_coding"; transcript_status "KNOWN"; transcript_name "UBA6-201"; exon_number "7"; exon_id "ENSE00003469797.1"; talon_gene "13265"; talon_transcript "48861"; talon_exon "232267"; ccdsid "CCDS3516.1"; exon_status "KNOWN"; level "2"; protein_id "ENSP00000313454.4"; source "HAVANA"; tag "CCDS";
chr4	HAVANA	exon	67670470	67670592	.	-	.	gene_id "ENSG00000033178.12"; transcript_id "ENST00000322244.9"; gene_type "protein_coding"; gene_status "KNOWN"; gene_name "UBA6"; transcript_type "protein_coding"; transcript_status "KNOWN"; transcript_name "UBA6-201"; exon_number "8"; exon_id "ENSE00003604201.1"; talon_gene "13265"; talon_transcript "48861"; talon_exon "232269"; ccdsid "CCDS3516.1"; exon_status "KNOWN"; level "2"; protein_id "ENSP00000313454.4"; source "HAVANA"; tag "CCDS";
chr4	HAVANA	exon	67668551	67668674	.	-	.	gene_id "ENSG00000033178.12"; transcript_id "ENST00000322244.9"; gene_type "protein_coding"; gene_status "KNOWN"; gene_name "UBA6"; transcript_type "protein_coding"; transcript_status "KNOWN"; transcript_name "UBA6-201"; exon_number "9"; exon_id "ENSE00003497321.1"; talon_gene "13265"; talon_transcript "48861"; talon_exon "232271"; ccdsid "CCDS3516.1"; exon_status "KNOWN"; level "2"; protein_id "ENSP00000313454.4"; source "HAVANA"; tag "CCDS";
chr4	HAVANA	exon	67665189	67665292	.	-	.	gene_id "ENSG00000033178.12"; transcript_id "ENST00000322244.9"; gene_type "protein_coding"; gene_status "KNOWN"; gene_name "UBA6"; transcript_type "protein_coding"; transcript_status "KNOWN"; transcript_name "UBA6-201"; exon_number "10"; exon_id "ENSE00003469903.1"; talon_gene "13265"; talon_transcript "48861"; talon_exon "232273"; ccdsid "CCDS3516.1"; exon_status "KNOWN"; level "2"; protein_id "ENSP00000313454.4"; source "HAVANA"; tag "CCDS";
chr4	HAVANA	exon	67663885	67663947	.	-	.	gene_id "ENSG00000033178.12"; transcript_id "ENST00000322244.9"; gene_type "protein_coding"; gene_status "KNOWN"; gene_name "UBA6"; transcript_type "protein_coding"; transcript_status "KNOWN"; transcript_name "UBA6-201"; exon_number "11"; exon_id "ENSE00001072381.1"; talon_gene "13265"; talon_transcript "48861"; talon_exon "232275"; ccdsid "CCDS3516.1"; exon_status "KNOWN"; level "2"; protein_id "ENSP00000313454.4"; source "HAVANA"; tag "CCDS";
chr4	HAVANA	exon	67663139	67663215	.	-	.	gene_id "ENSG00000033178.12"; transcript_id "ENST00000322244.9"; gene_type "protein_coding"; gene_status "KNOWN"; gene_name "UBA6"; transcript_type "protein_coding"; transcript_status "KNOWN"; transcript_name "UBA6-201"; exon_number "12"; exon_id "ENSE00001072372.1"; talon_gene "13265"; talon_transcript "48861"; talon_exon "232277"; ccdsid "CCDS3516.1"; exon_status "KNOWN"; level "2"; protein_id "ENSP00000313454.4"; source "HAVANA"; tag "CCDS";
chr4	HAVANA	exon	67662189	67662255	.	-	.	gene_id "ENSG00000033178.12"; transcript_id "ENST00000322244.9"; gene_type "protein_coding"; gene_status "KNOWN"; gene_name "UBA6"; transcript_type "protein_coding"; transcript_status "KNOWN"; transcript_name "UBA6-201"; exon_number "13"; exon_id "ENSE00001243252.2"; talon_gene "13265"; talon_transcript "48861"; talon_exon "232279"; ccdsid "CCDS3516.1"; exon_status "KNOWN"; level "2"; protein_id "ENSP00000313454.4"; source "HAVANA"; tag "CCDS";
chr4	HAVANA	exon	67649068	67649211	.	-	.	gene_id "ENSG00000033178.12"; transcript_id "ENST00000322244.9"; gene_type "protein_coding"; gene_status "KNOWN"; gene_name "UBA6"; transcript_type "protein_coding"; transcript_status "KNOWN"; transcript_name "UBA6-201"; exon_number "14"; exon_id "ENSE00001072376.1"; talon_gene "13265"; talon_transcript "48861"; talon_exon "232281"; ccdsid "CCDS3516.1"; exon_status "KNOWN"; level "2"; protein_id "ENSP00000313454.4"; source "HAVANA"; tag "CCDS";
chr4	HAVANA	exon	67646724	67646791	.	-	.	gene_id "ENSG00000033178.12"; transcript_id "ENST00000322244.9"; gene_type "protein_coding"; gene_status "KNOWN"; gene_name "UBA6"; transcript_type "protein_coding"; transcript_status "KNOWN"; transcript_name "UBA6-201"; exon_number "15"; exon_id "ENSE00001072390.1"; talon_gene "13265"; talon_transcript "48861"; talon_exon "232283"; ccdsid "CCDS3516.1"; exon_status "KNOWN"; level "2"; protein_id "ENSP00000313454.4"; source "HAVANA"; tag "CCDS";
chr4	HAVANA	exon	67645938	67646016	.	-	.	gene_id "ENSG00000033178.12"; transcript_id "ENST00000322244.9"; gene_type "protein_coding"; gene_status "KNOWN"; gene_name "UBA6"; transcript_type "protein_coding"; transcript_status "KNOWN"; transcript_name "UBA6-201"; exon_number "16"; exon_id "ENSE00001072369.1"; talon_gene "13265"; talon_transcript "48861"; talon_exon "232285"; ccdsid "CCDS3516.1"; exon_status "KNOWN"; level "2"; protein_id "ENSP00000313454.4"; source "HAVANA"; tag "CCDS";
chr4	HAVANA	exon	67644698	67644778	.	-	.	gene_id "ENSG00000033178.12"; transcript_id "ENST00000322244.9"; gene_type "protein_coding"; gene_status "KNOWN"; gene_name "UBA6"; transcript_type "protein_coding"; transcript_status "KNOWN"; transcript_name "UBA6-201"; exon_number "17"; exon_id "ENSE00001072402.1"; talon_gene "13265"; talon_transcript "48861"; talon_exon "232287"; ccdsid "CCDS3516.1"; exon_status "KNOWN"; level "2"; protein_id "ENSP00000313454.4"; source "HAVANA"; tag "CCDS";
chr4	HAVANA	exon	67641151	67641228	.	-	.	gene_id "ENSG00000033178.12"; transcript_id "ENST00000322244.9"; gene_type "protein_coding"; gene_status "KNOWN"; gene_name "UBA6"; transcript_type "protein_coding"; transcript_status "KNOWN"; transcript_name "UBA6-201"; exon_number "18"; exon_id "ENSE00001072404.1"; talon_gene "13265"; talon_transcript "48861"; talon_exon "232289"; ccdsid "CCDS3516.1"; exon_status "KNOWN"; level "2"; protein_id "ENSP00000313454.4"; source "HAVANA"; tag "CCDS";
chr4	HAVANA	exon	67638943	67639124	.	-	.	gene_id "ENSG00000033178.12"; transcript_id "ENST00000322244.9"; gene_type "protein_coding"; gene_status "KNOWN"; gene_name "UBA6"; transcript_type "protein_coding"; transcript_status "KNOWN"; transcript_name "UBA6-201"; exon_number "19"; exon_id "ENSE00001072375.1"; talon_gene "13265"; talon_transcript "48861"; talon_exon "232291"; ccdsid "CCDS3516.1"; exon_status "KNOWN"; level "2"; protein_id "ENSP00000313454.4"; source "HAVANA"; tag "CCDS";
chr4	HAVANA	exon	67635453	67635558	.	-	.	gene_id "ENSG00000033178.12"; transcript_id "ENST00000322244.9"; gene_type "protein_coding"; gene_status "KNOWN"; gene_name "UBA6"; transcript_type "protein_coding"; transcript_status "KNOWN"; transcript_name "UBA6-201"; exon_number "20"; exon_id "ENSE00001072379.1"; talon_gene "13265"; talon_transcript "48861"; talon_exon "232293"; ccdsid "CCDS3516.1"; exon_status "KNOWN"; level "2"; protein_id "ENSP00000313454.4"; source "HAVANA"; tag "CCDS";
chr4	HAVANA	exon	67634429	67634518	.	-	.	gene_id "ENSG00000033178.12"; transcript_id "ENST00000322244.9"; gene_type "protein_coding"; gene_status "KNOWN"; gene_name "UBA6"; transcript_type "protein_coding"; transcript_status "KNOWN"; transcript_name "UBA6-201"; exon_number "21"; exon_id "ENSE00001072414.1"; talon_gene "13265"; talon_transcript "48861"; talon_exon "232295"; ccdsid "CCDS3516.1"; exon_status "KNOWN"; level "2"; protein_id "ENSP00000313454.4"; source "HAVANA"; tag "CCDS";
chr4	HAVANA	exon	67634242	67634322	.	-	.	gene_id "ENSG00000033178.12"; transcript_id "ENST00000322244.9"; gene_type "protein_coding"; gene_status "KNOWN"; gene_name "UBA6"; transcript_type "protein_coding"; transcript_status "KNOWN"; transcript_name "UBA6-201"; exon_number "22"; exon_id "ENSE00001072400.1"; talon_gene "13265"; talon_transcript "48861"; talon_exon "232297"; ccdsid "CCDS3516.1"; exon_status "KNOWN"; level "2"; protein_id "ENSP00000313454.4"; source "HAVANA"; tag "CCDS";
chr4	HAVANA	exon	67633345	67633473	.	-	.	gene_id "ENSG00000033178.12"; transcript_id "ENST00000322244.9"; gene_type "protein_coding"; gene_status "KNOWN"; gene_name "UBA6"; transcript_type "protein_coding"; transcript_status "KNOWN"; transcript_name "UBA6-201"; exon_number "23"; exon_id "ENSE00001072406.1"; talon_gene "13265"; talon_transcript "48861"; talon_exon "232299"; ccdsid "CCDS3516.1"; exon_status "KNOWN"; level "2"; protein_id "ENSP00000313454.4"; source "HAVANA"; tag "CCDS";
chr4	HAVANA	exon	67631857	67631908	.	-	.	gene_id "ENSG00000033178.12"; transcript_id "ENST00000322244.9"; gene_type "protein_coding"; gene_status "KNOWN"; gene_name "UBA6"; transcript_type "protein_coding"; transcript_status "KNOWN"; transcript_name "UBA6-201"; exon_number "24"; exon_id "ENSE00001072371.1"; talon_gene "13265"; talon_transcript "48861"; talon_exon "232301"; ccdsid "CCDS3516.1"; exon_status "KNOWN"; level "2"; protein_id "ENSP00000313454.4"; source "HAVANA"; tag "CCDS";
chr4	HAVANA	exon	67631708	67631771	.	-	.	gene_id "ENSG00000033178.12"; transcript_id "ENST00000322244.9"; gene_type "protein_coding"; gene_status "KNOWN"; gene_name "UBA6"; transcript_type "protein_coding"; transcript_status "KNOWN"; transcript_name "UBA6-201"; exon_number "25"; exon_id "ENSE00001072405.1"; talon_gene "13265"; talon_transcript "48861"; talon_exon "232303"; ccdsid "CCDS3516.1"; exon_status "KNOWN"; level "2"; protein_id "ENSP00000313454.4"; source "HAVANA"; tag "CCDS";
chr4	HAVANA	exon	67630466	67630535	.	-	.	gene_id "ENSG00000033178.12"; transcript_id "ENST00000322244.9"; gene_type "protein_coding"; gene_status "KNOWN"; gene_name "UBA6"; transcript_type "protein_coding"; transcript_status "KNOWN"; transcript_name "UBA6-201"; exon_number "26"; exon_id "ENSE00001072374.1"; talon_gene "13265"; talon_transcript "48861"; talon_exon "232305"; ccdsid "CCDS3516.1"; exon_status "KNOWN"; level "2"; protein_id "ENSP00000313454.4"; source "HAVANA"; tag "CCDS";
chr4	HAVANA	exon	67629071	67629142	.	-	.	gene_id "ENSG00000033178.12"; transcript_id "ENST00000322244.9"; gene_type "protein_coding"; gene_status "KNOWN"; gene_name "UBA6"; transcript_type "protein_coding"; transcript_status "KNOWN"; transcript_name "UBA6-201"; exon_number "27"; exon_id "ENSE00001072377.1"; talon_gene "13265"; talon_transcript "48861"; talon_exon "232307"; ccdsid "CCDS3516.1"; exon_status "KNOWN"; level "2"; protein_id "ENSP00000313454.4"; source "HAVANA"; tag "CCDS";
chr4	HAVANA	exon	67626360	67626477	.	-	.	gene_id "ENSG00000033178.12"; transcript_id "ENST00000322244.9"; gene_type "protein_coding"; gene_status "KNOWN"; gene_name "UBA6"; transcript_type "protein_coding"; transcript_status "KNOWN"; transcript_name "UBA6-201"; exon_number "28"; exon_id "ENSE00001072387.1"; talon_gene "13265"; talon_transcript "48861"; talon_exon "232309"; ccdsid "CCDS3516.1"; exon_status "KNOWN"; level "2"; protein_id "ENSP00000313454.4"; source "HAVANA"; tag "CCDS";
chr4	HAVANA	exon	67624994	67625187	.	-	.	gene_id "ENSG00000033178.12"; transcript_id "ENST00000322244.9"; gene_type "protein_coding"; gene_status "KNOWN"; gene_name "UBA6"; transcript_type "protein_coding"; transcript_status "KNOWN"; transcript_name "UBA6-201"; exon_number "29"; exon_id "ENSE00001072384.1"; talon_gene "13265"; talon_transcript "48861"; talon_exon "232311"; ccdsid "CCDS3516.1"; exon_status "KNOWN"; level "2"; protein_id "ENSP00000313454.4"; source "HAVANA"; tag "CCDS";
chr4	HAVANA	exon	67624126	67624253	.	-	.	gene_id "ENSG00000033178.12"; transcript_id "ENST00000322244.9"; gene_type "protein_coding"; gene_status "KNOWN"; gene_name "UBA6"; transcript_type "protein_coding"; transcript_status "KNOWN"; transcript_name "UBA6-201"; exon_number "30"; exon_id "ENSE00001072398.1"; talon_gene "13265"; talon_transcript "48861"; talon_exon "232313"; ccdsid "CCDS3516.1"; exon_status "KNOWN"; level "2"; protein_id "ENSP00000313454.4"; source "HAVANA"; tag "CCDS";
chr4	HAVANA	exon	67623135	67623222	.	-	.	gene_id "ENSG00000033178.12"; transcript_id "ENST00000322244.9"; gene_type "protein_coding"; gene_status "KNOWN"; gene_name "UBA6"; transcript_type "protein_coding"; transcript_status "KNOWN"; transcript_name "UBA6-201"; exon_number "31"; exon_id "ENSE00003606841.1"; talon_gene "13265"; talon_transcript "48861"; talon_exon "232315"; ccdsid "CCDS3516.1"; exon_status "KNOWN"; level "2"; protein_id "ENSP00000313454.4"; source "HAVANA"; tag "CCDS";
chr4	HAVANA	exon	67622831	67622925	.	-	.	gene_id "ENSG00000033178.12"; transcript_id "ENST00000322244.9"; gene_type "protein_coding"; gene_status "KNOWN"; gene_name "UBA6"; transcript_type "protein_coding"; transcript_status "KNOWN"; transcript_name "UBA6-201"; exon_number "32"; exon_id "ENSE00003556852.1"; talon_gene "13265"; talon_transcript "48861"; talon_exon "232317"; ccdsid "CCDS3516.1"; exon_status "KNOWN"; level "2"; protein_id "ENSP00000313454.4"; source "HAVANA"; tag "CCDS";
chr4	HAVANA	exon	67612652	67619132	.	-	.	gene_id "ENSG00000033178.12"; transcript_id "ENST00000322244.9"; gene_type "protein_coding"; gene_status "KNOWN"; gene_name "UBA6"; transcript_type "protein_coding"; transcript_status "KNOWN"; transcript_name "UBA6-201"; exon_number "33"; exon_id "ENSE00001243352.7"; talon_gene "13265"; talon_transcript "48861"; talon_exon "232319"; ccdsid "CCDS3516.1"; exon_status "KNOWN"; level "2"; protein_id "ENSP00000313454.4"; source "HAVANA"; tag "CCDS";
chr4	HAVANA	transcript	67661663	67701153	.	-	.	gene_id "ENSG00000033178.12"; transcript_id "ENST00000420827.2"; gene_name "UBA6"; gene_status "KNOWN"; gene_type "protein_coding"; transcript_type "protein_coding"; transcript_status "KNOWN"; transcript_name "UBA6-202"; talon_gene "13265"; talon_transcript "48864"; havana_transcript "OTTHUMT00000362136.1"; level "2"; protein_id "ENSP00000399234.2"; source "HAVANA"; tag "basic"; transcript_support_level "1";
chr4	HAVANA	exon	67701049	67701153	.	-	.	gene_id "ENSG00000033178.12"; transcript_id "ENST00000420827.2"; gene_type "protein_coding"; gene_status "KNOWN"; gene_name "UBA6"; transcript_type "protein_coding"; transcript_status "KNOWN"; transcript_name "UBA6-202"; exon_number "1"; exon_id "ENSE00001012448.6"; talon_gene "13265"; talon_transcript "48864"; talon_exon "232326"; exon_status "KNOWN"; level "2"; protein_id "ENSP00000399234.2"; source "HAVANA"; tag "basic";
chr4	HAVANA	exon	67696645	67696707	.	-	.	gene_id "ENSG00000033178.12"; transcript_id "ENST00000420827.2"; gene_type "protein_coding"; gene_status "KNOWN"; gene_name "UBA6"; transcript_type "protein_coding"; transcript_status "KNOWN"; transcript_name "UBA6-202"; exon_number "2"; exon_id "ENSE00003591198.1"; talon_gene "13265"; talon_transcript "48864"; talon_exon "232257"; ccdsid "CCDS3516.1"; exon_status "KNOWN"; level "2"; protein_id "ENSP00000313454.4"; source "HAVANA"; tag "CCDS";
chr4	HAVANA	exon	67682119	67682213	.	-	.	gene_id "ENSG00000033178.12"; transcript_id "ENST00000420827.2"; gene_type "protein_coding"; gene_status "KNOWN"; gene_name "UBA6"; transcript_type "protein_coding"; transcript_status "KNOWN"; transcript_name "UBA6-202"; exon_number "3"; exon_id "ENSE00003661558.1"; talon_gene "13265"; talon_transcript "48864"; talon_exon "232259"; ccdsid "CCDS3516.1"; exon_status "KNOWN"; level "2"; protein_id "ENSP00000313454.4"; source "HAVANA"; tag "CCDS";
chr4	HAVANA	exon	67681563	67681591	.	-	.	gene_id "ENSG00000033178.12"; transcript_id "ENST00000420827.2"; gene_type "protein_coding"; gene_status "KNOWN"; gene_name "UBA6"; transcript_type "protein_coding"; transcript_status "KNOWN"; transcript_name "UBA6-202"; exon_number "4"; exon_id "ENSE00003482368.1"; talon_gene "13265"; talon_transcript "48864"; talon_exon "232261"; ccdsid "CCDS3516.1"; exon_status "KNOWN"; level "2"; protein_id "ENSP00000313454.4"; source "HAVANA"; tag "CCDS";
chr4	HAVANA	exon	67678439	67678533	.	-	.	gene_id "ENSG00000033178.12"; transcript_id "ENST00000420827.2"; gene_type "protein_coding"; gene_status "KNOWN"; gene_name "UBA6"; transcript_type "protein_coding"; transcript_status "KNOWN"; transcript_name "UBA6-202"; exon_number "5"; exon_id "ENSE00003487135.1"; talon_gene "13265"; talon_transcript "48864"; talon_exon "232263"; ccdsid "CCDS3516.1"; exon_status "KNOWN"; level "2"; protein_id "ENSP00000313454.4"; source "HAVANA"; tag "CCDS";
chr4	HAVANA	exon	67677611	67677722	.	-	.	gene_id "ENSG00000033178.12"; transcript_id "ENST00000420827.2"; gene_type "protein_coding"; gene_status "KNOWN"; gene_name "UBA6"; transcript_type "protein_coding"; transcript_status "KNOWN"; transcript_name "UBA6-202"; exon_number "6"; exon_id "ENSE00003460822.1"; talon_gene "13265"; talon_transcript "48864"; talon_exon "232265"; ccdsid "CCDS3516.1"; exon_status "KNOWN"; level "2"; protein_id "ENSP00000313454.4"; source "HAVANA"; tag "CCDS";
chr4	HAVANA	exon	67673697	67673777	.	-	.	gene_id "ENSG00000033178.12"; transcript_id "ENST00000420827.2"; gene_type "protein_coding"; gene_status "KNOWN"; gene_name "UBA6"; transcript_type "protein_coding"; transcript_status "KNOWN"; transcript_name "UBA6-202"; exon_number "7"; exon_id "ENSE00003469797.1"; talon_gene "13265"; talon_transcript "48864"; talon_exon "232267"; ccdsid "CCDS3516.1"; exon_status "KNOWN"; level "2"; protein_id "ENSP00000313454.4"; source "HAVANA"; tag "CCDS";
chr4	HAVANA	exon	67670470	67670592	.	-	.	gene_id "ENSG00000033178.12"; transcript_id "ENST00000420827.2"; gene_type "protein_coding"; gene_status "KNOWN"; gene_name "UBA6"; transcript_type "protein_coding"; transcript_status "KNOWN"; transcript_name "UBA6-202"; exon_number "8"; exon_id "ENSE00003604201.1"; talon_gene "13265"; talon_transcript "48864"; talon_exon "232269"; ccdsid "CCDS3516.1"; exon_status "KNOWN"; level "2"; protein_id "ENSP00000313454.4"; source "HAVANA"; tag "CCDS";
chr4	HAVANA	exon	67668551	67668674	.	-	.	gene_id "ENSG00000033178.12"; transcript_id "ENST00000420827.2"; gene_type "protein_coding"; gene_status "KNOWN"; gene_name "UBA6"; transcript_type "protein_coding"; transcript_status "KNOWN"; transcript_name "UBA6-202"; exon_number "9"; exon_id "ENSE00003497321.1"; talon_gene "13265"; talon_transcript "48864"; talon_exon "232271"; ccdsid "CCDS3516.1"; exon_status "KNOWN"; level "2"; protein_id "ENSP00000313454.4"; source "HAVANA"; tag "CCDS";
chr4	HAVANA	exon	67665189	67665292	.	-	.	gene_id "ENSG00000033178.12"; transcript_id "ENST00000420827.2"; gene_type "protein_coding"; gene_status "KNOWN"; gene_name "UBA6"; transcript_type "protein_coding"; transcript_status "KNOWN"; transcript_name "UBA6-202"; exon_number "10"; exon_id "ENSE00003469903.1"; talon_gene "13265"; talon_transcript "48864"; talon_exon "232273"; ccdsid "CCDS3516.1"; exon_status "KNOWN"; level "2"; protein_id "ENSP00000313454.4"; source "HAVANA"; tag "CCDS";
chr4	HAVANA	exon	67663885	67663947	.	-	.	gene_id "ENSG00000033178.12"; transcript_id "ENST00000420827.2"; gene_type "protein_coding"; gene_status "KNOWN"; gene_name "UBA6"; transcript_type "protein_coding"; transcript_status "KNOWN"; transcript_name "UBA6-202"; exon_number "11"; exon_id "ENSE00001072381.1"; talon_gene "13265"; talon_transcript "48864"; talon_exon "232275"; ccdsid "CCDS3516.1"; exon_status "KNOWN"; level "2"; protein_id "ENSP00000313454.4"; source "HAVANA"; tag "CCDS";
chr4	HAVANA	exon	67663139	67663215	.	-	.	gene_id "ENSG00000033178.12"; transcript_id "ENST00000420827.2"; gene_type "protein_coding"; gene_status "KNOWN"; gene_name "UBA6"; transcript_type "protein_coding"; transcript_status "KNOWN"; transcript_name "UBA6-202"; exon_number "12"; exon_id "ENSE00001072372.1"; talon_gene "13265"; talon_transcript "48864"; talon_exon "232277"; ccdsid "CCDS3516.1"; exon_status "KNOWN"; level "2"; protein_id "ENSP00000313454.4"; source "HAVANA"; tag "CCDS";
chr4	HAVANA	exon	67661663	67662255	.	-	.	gene_id "ENSG00000033178.12"; transcript_id "ENST00000420827.2"; gene_type "protein_coding"; gene_status "KNOWN"; gene_name "UBA6"; transcript_type "protein_coding"; transcript_status "KNOWN"; transcript_name "UBA6-202"; exon_number "13"; exon_id "ENSE00001684287.2"; talon_gene "13265"; talon_transcript "48864"; talon_exon "232327"; exon_status "KNOWN"; level "2"; protein_id "ENSP00000399234.2"; source "HAVANA"; tag "basic";
chr4	HAVANA	transcript	67662487	67701148	.	-	.	gene_id "ENSG00000033178.12"; transcript_id "ENST00000429659.7"; gene_name "UBA6"; gene_status "KNOWN"; gene_type "protein_coding"; transcript_type "retained_intron"; transcript_status "KNOWN"; transcript_name "UBA6-203"; talon_gene "13265"; talon_transcript "48865"; havana_transcript "OTTHUMT00000362137.1"; level "2"; source "HAVANA"; transcript_support_level "2";
chr4	HAVANA	exon	67701049	67701148	.	-	.	gene_id "ENSG00000033178.12"; transcript_id "ENST00000429659.7"; gene_type "protein_coding"; gene_status "KNOWN"; gene_name "UBA6"; transcript_type "retained_intron"; transcript_status "KNOWN"; transcript_name "UBA6-203"; exon_number "1"; exon_id "ENSE00002081439.1"; talon_gene "13265"; talon_transcript "48865"; talon_exon "232328"; exon_status "KNOWN"; level "2"; source "HAVANA";
chr4	HAVANA	exon	67696645	67696707	.	-	.	gene_id "ENSG00000033178.12"; transcript_id "ENST00000429659.7"; gene_type "protein_coding"; gene_status "KNOWN"; gene_name "UBA6"; transcript_type "retained_intron"; transcript_status "KNOWN"; transcript_name "UBA6-203"; exon_number "2"; exon_id "ENSE00003591198.1"; talon_gene "13265"; talon_transcript "48865"; talon_exon "232257"; ccdsid "CCDS3516.1"; exon_status "KNOWN"; level "2"; protein_id "ENSP00000313454.4"; source "HAVANA"; tag "CCDS";
chr4	HAVANA	exon	67682119	67682213	.	-	.	gene_id "ENSG00000033178.12"; transcript_id "ENST00000429659.7"; gene_type "protein_coding"; gene_status "KNOWN"; gene_name "UBA6"; transcript_type "retained_intron"; transcript_status "KNOWN"; transcript_name "UBA6-203"; exon_number "3"; exon_id "ENSE00003661558.1"; talon_gene "13265"; talon_transcript "48865"; talon_exon "232259"; ccdsid "CCDS3516.1"; exon_status "KNOWN"; level "2"; protein_id "ENSP00000313454.4"; source "HAVANA"; tag "CCDS";
chr4	HAVANA	exon	67681563	67681591	.	-	.	gene_id "ENSG00000033178.12"; transcript_id "ENST00000429659.7"; gene_type "protein_coding"; gene_status "KNOWN"; gene_name "UBA6"; transcript_type "retained_intron"; transcript_status "KNOWN"; transcript_name "UBA6-203"; exon_number "4"; exon_id "ENSE00003482368.1"; talon_gene "13265"; talon_transcript "48865"; talon_exon "232261"; ccdsid "CCDS3516.1"; exon_status "KNOWN"; level "2"; protein_id "ENSP00000313454.4"; source "HAVANA"; tag "CCDS";
chr4	HAVANA	exon	67678439	67678533	.	-	.	gene_id "ENSG00000033178.12"; transcript_id "ENST00000429659.7"; gene_type "protein_coding"; gene_status "KNOWN"; gene_name "UBA6"; transcript_type "retained_intron"; transcript_status "KNOWN"; transcript_name "UBA6-203"; exon_number "5"; exon_id "ENSE00003487135.1"; talon_gene "13265"; talon_transcript "48865"; talon_exon "232263"; ccdsid "CCDS3516.1"; exon_status "KNOWN"; level "2"; protein_id "ENSP00000313454.4"; source "HAVANA"; tag "CCDS";
chr4	HAVANA	exon	67677611	67677722	.	-	.	gene_id "ENSG00000033178.12"; transcript_id "ENST00000429659.7"; gene_type "protein_coding"; gene_status "KNOWN"; gene_name "UBA6"; transcript_type "retained_intron"; transcript_status "KNOWN"; transcript_name "UBA6-203"; exon_number "6"; exon_id "ENSE00003460822.1"; talon_gene "13265"; talon_transcript "48865"; talon_exon "232265"; ccdsid "CCDS3516.1"; exon_status "KNOWN"; level "2"; protein_id "ENSP00000313454.4"; source "HAVANA"; tag "CCDS";
chr4	HAVANA	exon	67673697	67673777	.	-	.	gene_id "ENSG00000033178.12"; transcript_id "ENST00000429659.7"; gene_type "protein_coding"; gene_status "KNOWN"; gene_name "UBA6"; transcript_type "retained_intron"; transcript_status "KNOWN"; transcript_name "UBA6-203"; exon_number "7"; exon_id "ENSE00003469797.1"; talon_gene "13265"; talon_transcript "48865"; talon_exon "232267"; ccdsid "CCDS3516.1"; exon_status "KNOWN"; level "2"; protein_id "ENSP00000313454.4"; source "HAVANA"; tag "CCDS";
chr4	HAVANA	exon	67670470	67670592	.	-	.	gene_id "ENSG00000033178.12"; transcript_id "ENST00000429659.7"; gene_type "protein_coding"; gene_status "KNOWN"; gene_name "UBA6"; transcript_type "retained_intron"; transcript_status "KNOWN"; transcript_name "UBA6-203"; exon_number "8"; exon_id "ENSE00003604201.1"; talon_gene "13265"; talon_transcript "48865"; talon_exon "232269"; ccdsid "CCDS3516.1"; exon_status "KNOWN"; level "2"; protein_id "ENSP00000313454.4"; source "HAVANA"; tag "CCDS";
chr4	HAVANA	exon	67668551	67668674	.	-	.	gene_id "ENSG00000033178.12"; transcript_id "ENST00000429659.7"; gene_type "protein_coding"; gene_status "KNOWN"; gene_name "UBA6"; transcript_type "retained_intron"; transcript_status "KNOWN"; transcript_name "UBA6-203"; exon_number "9"; exon_id "ENSE00003497321.1"; talon_gene "13265"; talon_transcript "48865"; talon_exon "232271"; ccdsid "CCDS3516.1"; exon_status "KNOWN"; level "2"; protein_id "ENSP00000313454.4"; source "HAVANA"; tag "CCDS";
chr4	HAVANA	exon	67665189	67665292	.	-	.	gene_id "ENSG00000033178.12"; transcript_id "ENST00000429659.7"; gene_type "protein_coding"; gene_status "KNOWN"; gene_name "UBA6"; transcript_type "retained_intron"; transcript_status "KNOWN"; transcript_name "UBA6-203"; exon_number "10"; exon_id "ENSE00003469903.1"; talon_gene "13265"; talon_transcript "48865"; talon_exon "232273"; ccdsid "CCDS3516.1"; exon_status "KNOWN"; level "2"; protein_id "ENSP00000313454.4"; source "HAVANA"; tag "CCDS";
chr4	HAVANA	exon	67662487	67663947	.	-	.	gene_id "ENSG00000033178.12"; transcript_id "ENST00000429659.7"; gene_type "protein_coding"; gene_status "KNOWN"; gene_name "UBA6"; transcript_type "retained_intron"; transcript_status "KNOWN"; transcript_name "UBA6-203"; exon_number "11"; exon_id "ENSE00001973126.2"; talon_gene "13265"; talon_transcript "48865"; talon_exon "232329"; exon_status "KNOWN"; level "2"; source "HAVANA";
chr4	HAVANA	gene	67701280	67722502	.	+	.	gene_id "ENSG00000248049.6"; gene_name "UBA6-AS1"; gene_status "KNOWN"; gene_type "antisense"; talon_gene "13267"; havana_gene "OTTHUMG00000160769.4"; level "2"; tag "overlapping_locus";
chr4	HAVANA	transcript	67701280	67722505	.	+	.	gene_id "ENSG00000248049.6"; transcript_id "ENST00000498917.2"; gene_name "UBA6-AS1"; gene_status "KNOWN"; gene_type "antisense"; transcript_type "antisense"; transcript_status "KNOWN"; transcript_name "UBA6-AS1-201"; talon_gene "13267"; talon_transcript "48868"; havana_transcript "OTTHUMT00000362200.1"; level "2"; source "HAVANA"; tag "basic"; transcript_support_level "1";
chr4	HAVANA	exon	67701280	67701484	.	+	.	gene_id "ENSG00000248049.6"; transcript_id "ENST00000498917.2"; gene_type "antisense"; gene_status "KNOWN"; gene_name "UBA6-AS1"; transcript_type "antisense"; transcript_status "KNOWN"; transcript_name "UBA6-AS1-201"; exon_number "1"; exon_id "ENSE00001972556.1"; talon_gene "13267"; talon_transcript "48868"; talon_exon "232333"; exon_status "KNOWN"; level "2"; source "HAVANA"; tag "basic";
chr4	HAVANA	exon	67720422	67720632	.	+	.	gene_id "ENSG00000248049.6"; transcript_id "ENST00000498917.2"; gene_type "antisense"; gene_status "KNOWN"; gene_name "UBA6-AS1"; transcript_type "antisense"; transcript_status "KNOWN"; transcript_name "UBA6-AS1-201"; exon_number "2"; exon_id "ENSE00001959712.1"; talon_gene "13267"; talon_transcript "48868"; talon_exon "232335"; exon_status "KNOWN"; level "2"; source "HAVANA"; tag "basic";
chr4	HAVANA	exon	67721477	67722505	.	+	.	gene_id "ENSG00000248049.6"; transcript_id "ENST00000498917.2"; gene_type "antisense"; gene_status "KNOWN"; gene_name "UBA6-AS1"; transcript_type "antisense"; transcript_status "KNOWN"; transcript_name "UBA6-AS1-201"; exon_number "3"; exon_id "ENSE00001973334.2"; talon_gene "13267"; talon_transcript "48868"; talon_exon "232337"; exon_status "KNOWN"; level "2"; source "HAVANA"; tag "basic";
chr4	HAVANA	transcript	67701333	67722502	.	+	.	gene_id "ENSG00000248049.6"; transcript_id "ENST00000506606.1"; gene_name "UBA6-AS1"; gene_status "KNOWN"; gene_type "antisense"; transcript_type "antisense"; transcript_status "KNOWN"; transcript_name "UBA6-AS1-205"; talon_gene "13267"; talon_transcript "48869"; havana_transcript "OTTHUMT00000362198.2"; level "2"; source "HAVANA"; transcript_support_level "2";
chr4	HAVANA	exon	67701333	67701484	.	+	.	gene_id "ENSG00000248049.6"; transcript_id "ENST00000506606.1"; gene_type "antisense"; gene_status "KNOWN"; gene_name "UBA6-AS1"; transcript_type "antisense"; transcript_status "KNOWN"; transcript_name "UBA6-AS1-205"; exon_number "1"; exon_id "ENSE00002040851.1"; talon_gene "13267"; talon_transcript "48869"; talon_exon "232338"; exon_status "KNOWN"; level "2"; source "HAVANA";
chr4	HAVANA	exon	67720422	67722502	.	+	.	gene_id "ENSG00000248049.6"; transcript_id "ENST00000506606.1"; gene_type "antisense"; gene_status "KNOWN"; gene_name "UBA6-AS1"; transcript_type "antisense"; transcript_status "KNOWN"; transcript_name "UBA6-AS1-205"; exon_number "2"; exon_id "ENSE00002052107.1"; talon_gene "13267"; talon_transcript "48869"; talon_exon "232339"; exon_status "KNOWN"; level "2"; source "HAVANA";
chr4	TALON	transcript	67701333	67723383	.	+	.	gene_id "ENSG00000248049.6"; transcript_id "ENCODEHT000282361"; gene_name "UBA6-AS1"; gene_status "KNOWN"; gene_type "antisense"; transcript_status "NOVEL"; transcript_name "ENCODEHT000282361"; talon_gene "13267"; talon_transcript "282361"; NIC_transcript "TRUE";
chr4	HAVANA	exon	67701333	67701484	.	+	.	gene_id "ENSG00000248049.6"; transcript_id "ENCODEHT000282361"; gene_type "antisense"; gene_status "KNOWN"; gene_name "UBA6-AS1"; transcript_status "NOVEL"; transcript_name "ENCODEHT000282361"; exon_number "1"; exon_id "ENSE00002040851.1"; talon_gene "13267"; talon_transcript "282361"; talon_exon "232338"; exon_status "KNOWN"; level "2"; source "HAVANA";
chr4	HAVANA	exon	67720422	67721051	.	+	.	gene_id "ENSG00000248049.6"; transcript_id "ENCODEHT000282361"; gene_type "antisense"; gene_status "KNOWN"; gene_name "UBA6-AS1"; transcript_status "NOVEL"; transcript_name "ENCODEHT000282361"; exon_number "2"; exon_id "ENSE00001991428.1"; talon_gene "13267"; talon_transcript "282361"; talon_exon "232341"; exon_status "KNOWN"; level "2"; source "HAVANA"; tag "basic";
chr4	TALON	exon	67721477	67723383	.	+	.	gene_id "ENSG00000248049.6"; transcript_id "ENCODEHT000282361"; gene_type "antisense"; gene_status "KNOWN"; gene_name "UBA6-AS1"; transcript_status "NOVEL"; transcript_name "ENCODEHT000282361"; exon_number "3"; exon_id "1037475"; talon_gene "13267"; talon_transcript "282361"; talon_exon "1037475"; exon_status "NOVEL";
chr4	HAVANA	transcript	67701395	67721018	.	+	.	gene_id "ENSG00000248049.6"; transcript_id "ENST00000514109.1"; gene_name "UBA6-AS1"; gene_status "KNOWN"; gene_type "antisense"; transcript_type "antisense"; transcript_status "KNOWN"; transcript_name "UBA6-AS1-207"; talon_gene "13267"; talon_transcript "48871"; havana_transcript "OTTHUMT00000365638.1"; level "2"; source "HAVANA"; transcript_support_level "3";
chr4	HAVANA	exon	67701395	67701484	.	+	.	gene_id "ENSG00000248049.6"; transcript_id "ENST00000514109.1"; gene_type "antisense"; gene_status "KNOWN"; gene_name "UBA6-AS1"; transcript_type "antisense"; transcript_status "KNOWN"; transcript_name "UBA6-AS1-207"; exon_number "1"; exon_id "ENSE00002048246.1"; talon_gene "13267"; talon_transcript "48871"; talon_exon "232354"; exon_status "KNOWN"; level "2"; source "HAVANA";
chr4	HAVANA	exon	67716923	67717021	.	+	.	gene_id "ENSG00000248049.6"; transcript_id "ENST00000514109.1"; gene_type "antisense"; gene_status "KNOWN"; gene_name "UBA6-AS1"; transcript_type "antisense"; transcript_status "KNOWN"; transcript_name "UBA6-AS1-207"; exon_number "2"; exon_id "ENSE00002043434.1"; talon_gene "13267"; talon_transcript "48871"; talon_exon "232356"; exon_status "KNOWN"; level "2"; source "HAVANA";
chr4	HAVANA	exon	67720422	67721018	.	+	.	gene_id "ENSG00000248049.6"; transcript_id "ENST00000514109.1"; gene_type "antisense"; gene_status "KNOWN"; gene_name "UBA6-AS1"; transcript_type "antisense"; transcript_status "KNOWN"; transcript_name "UBA6-AS1-207"; exon_number "3"; exon_id "ENSE00002036394.1"; talon_gene "13267"; talon_transcript "48871"; talon_exon "232358"; exon_status "KNOWN"; level "2"; source "HAVANA";
chr4	TALON	transcript	67720422	67722502	.	+	.	gene_id "ENSG00000248049.6"; transcript_id "ENCODEHT000282558"; gene_name "UBA6-AS1"; gene_status "KNOWN"; gene_type "antisense"; transcript_status "NOVEL"; transcript_name "ENCODEHT000282558"; talon_gene "13267"; talon_transcript "282558"; ISM_to_IDs "48869"; ISM_transcript "TRUE";
chr4	HAVANA	exon	67720422	67722502	.	+	.	gene_id "ENSG00000248049.6"; transcript_id "ENCODEHT000282558"; gene_type "antisense"; gene_status "KNOWN"; gene_name "UBA6-AS1"; transcript_status "NOVEL"; transcript_name "ENCODEHT000282558"; exon_number "1"; exon_id "ENSE00002052107.1"; talon_gene "13267"; talon_transcript "282558"; talon_exon "232339"; exon_status "KNOWN"; level "2"; source "HAVANA";
chr4	HAVANA	gene	67725183	67726395	.	-	.	gene_id "ENSG00000270292.1"; gene_name "AC079880.2"; gene_status "KNOWN"; gene_type "processed_pseudogene"; talon_gene "13270"; havana_gene "OTTHUMG00000184938.1"; level "1"; tag "pseudo_consens";
chr4	HAVANA	transcript	67725183	67726395	.	-	.	gene_id "ENSG00000270292.1"; transcript_id "ENST00000603790.1"; gene_name "AC079880.2"; gene_status "KNOWN"; gene_type "processed_pseudogene"; transcript_type "processed_pseudogene"; transcript_status "KNOWN"; transcript_name "AC079880.2-201"; talon_gene "13270"; talon_transcript "48877"; havana_transcript "OTTHUMT00000469355.1"; level "1"; ont "PGO:0000004"; source "HAVANA"; tag "basic"; transcript_support_level "NA";
chr4	HAVANA	exon	67725183	67726395	.	-	.	gene_id "ENSG00000270292.1"; transcript_id "ENST00000603790.1"; gene_type "processed_pseudogene"; gene_status "KNOWN"; gene_name "AC079880.2"; transcript_type "processed_pseudogene"; transcript_status "KNOWN"; transcript_name "AC079880.2-201"; exon_number "1"; exon_id "ENSE00003612324.1"; talon_gene "13270"; talon_transcript "48877"; talon_exon "232389"; exon_status "KNOWN"; level "1"; ont "PGO:0000004"; source "HAVANA"; tag "basic";
chr4	HAVANA	gene	68310387	68318721	.	-	.	gene_id "ENSG00000083896.12"; gene_name "YTHDC1"; gene_status "KNOWN"; gene_type "protein_coding"; talon_gene "13289"; havana_gene "OTTHUMG00000129306.5"; level "2";
chr4	HAVANA	transcript	68310387	68350089	.	-	.	gene_id "ENSG00000083896.12"; transcript_id "ENST00000344157.8"; gene_name "YTHDC1"; gene_status "KNOWN"; gene_type "protein_coding"; transcript_type "protein_coding"; transcript_status "KNOWN"; transcript_name "YTHDC1-201"; talon_gene "13289"; talon_transcript "48916"; ccdsid "CCDS33992.1"; havana_transcript "OTTHUMT00000251437.1"; level "2"; protein_id "ENSP00000339245.4"; source "HAVANA"; tag "CCDS"; transcript_support_level "1";
chr4	HAVANA	exon	68349726	68350089	.	-	.	gene_id "ENSG00000083896.12"; transcript_id "ENST00000344157.8"; gene_type "protein_coding"; gene_status "KNOWN"; gene_name "YTHDC1"; transcript_type "protein_coding"; transcript_status "KNOWN"; transcript_name "YTHDC1-201"; exon_number "1"; exon_id "ENSE00001406123.3"; talon_gene "13289"; talon_transcript "48916"; talon_exon "232601"; ccdsid "CCDS33992.1"; exon_status "KNOWN"; level "2"; protein_id "ENSP00000339245.4"; source "HAVANA"; tag "CCDS";
chr4	HAVANA	exon	68338283	68338384	.	-	.	gene_id "ENSG00000083896.12"; transcript_id "ENST00000344157.8"; gene_type "protein_coding"; gene_status "KNOWN"; gene_name "YTHDC1"; transcript_type "protein_coding"; transcript_status "KNOWN"; transcript_name "YTHDC1-201"; exon_number "2"; exon_id "ENSE00003578631.1"; talon_gene "13289"; talon_transcript "48916"; talon_exon "232603"; ccdsid "CCDS33992.1"; exon_status "KNOWN"; level "2"; protein_id "ENSP00000339245.4"; source "HAVANA"; tag "CCDS";
chr4	HAVANA	exon	68337572	68337900	.	-	.	gene_id "ENSG00000083896.12"; transcript_id "ENST00000344157.8"; gene_type "protein_coding"; gene_status "KNOWN"; gene_name "YTHDC1"; transcript_type "protein_coding"; transcript_status "KNOWN"; transcript_name "YTHDC1-201"; exon_number "3"; exon_id "ENSE00001331970.1"; talon_gene "13289"; talon_transcript "48916"; talon_exon "232605"; ccdsid "CCDS33992.1"; exon_status "KNOWN"; level "2"; protein_id "ENSP00000339245.4"; source "HAVANA"; tag "CCDS";
chr4	HAVANA	exon	68337027	68337450	.	-	.	gene_id "ENSG00000083896.12"; transcript_id "ENST00000344157.8"; gene_type "protein_coding"; gene_status "KNOWN"; gene_name "YTHDC1"; transcript_type "protein_coding"; transcript_status "KNOWN"; transcript_name "YTHDC1-201"; exon_number "4"; exon_id "ENSE00000969898.1"; talon_gene "13289"; talon_transcript "48916"; talon_exon "232607"; ccdsid "CCDS33992.1"; exon_status "KNOWN"; level "2"; protein_id "ENSP00000339245.4"; source "HAVANA"; tag "CCDS";
chr4	HAVANA	exon	68333308	68333397	.	-	.	gene_id "ENSG00000083896.12"; transcript_id "ENST00000344157.8"; gene_type "protein_coding"; gene_status "KNOWN"; gene_name "YTHDC1"; transcript_type "protein_coding"; transcript_status "KNOWN"; transcript_name "YTHDC1-201"; exon_number "5"; exon_id "ENSE00001072477.1"; talon_gene "13289"; talon_transcript "48916"; talon_exon "232609"; ccdsid "CCDS33992.1"; exon_status "KNOWN"; level "2"; protein_id "ENSP00000339245.4"; source "HAVANA"; tag "CCDS";
chr4	HAVANA	exon	68332794	68332847	.	-	.	gene_id "ENSG00000083896.12"; transcript_id "ENST00000344157.8"; gene_type "protein_coding"; gene_status "KNOWN"; gene_name "YTHDC1"; transcript_type "protein_coding"; transcript_status "KNOWN"; transcript_name "YTHDC1-201"; exon_number "6"; exon_id "ENSE00001220825.1"; talon_gene "13289"; talon_transcript "48916"; talon_exon "232611"; ccdsid "CCDS33992.1"; exon_status "KNOWN"; level "2"; protein_id "ENSP00000339245.4"; source "HAVANA"; tag "CCDS";
chr4	HAVANA	exon	68332103	68332197	.	-	.	gene_id "ENSG00000083896.12"; transcript_id "ENST00000344157.8"; gene_type "protein_coding"; gene_status "KNOWN"; gene_name "YTHDC1"; transcript_type "protein_coding"; transcript_status "KNOWN"; transcript_name "YTHDC1-201"; exon_number "7"; exon_id "ENSE00001072483.1"; talon_gene "13289"; talon_transcript "48916"; talon_exon "232613"; ccdsid "CCDS33992.1"; exon_status "KNOWN"; level "2"; protein_id "ENSP00000339245.4"; source "HAVANA"; tag "CCDS";
chr4	HAVANA	exon	68330202	68330310	.	-	.	gene_id "ENSG00000083896.12"; transcript_id "ENST00000344157.8"; gene_type "protein_coding"; gene_status "KNOWN"; gene_name "YTHDC1"; transcript_type "protein_coding"; transcript_status "KNOWN"; transcript_name "YTHDC1-201"; exon_number "8"; exon_id "ENSE00001072479.1"; talon_gene "13289"; talon_transcript "48916"; talon_exon "232615"; ccdsid "CCDS33992.1"; exon_status "KNOWN"; level "2"; protein_id "ENSP00000339245.4"; source "HAVANA"; tag "CCDS";
chr4	HAVANA	exon	68330002	68330119	.	-	.	gene_id "ENSG00000083896.12"; transcript_id "ENST00000344157.8"; gene_type "protein_coding"; gene_status "KNOWN"; gene_name "YTHDC1"; transcript_type "protein_coding"; transcript_status "KNOWN"; transcript_name "YTHDC1-201"; exon_number "9"; exon_id "ENSE00001072476.1"; talon_gene "13289"; talon_transcript "48916"; talon_exon "232617"; ccdsid "CCDS33992.1"; exon_status "KNOWN"; level "2"; protein_id "ENSP00000339245.4"; source "HAVANA"; tag "CCDS";
chr4	HAVANA	exon	68324139	68324223	.	-	.	gene_id "ENSG00000083896.12"; transcript_id "ENST00000344157.8"; gene_type "protein_coding"; gene_status "KNOWN"; gene_name "YTHDC1"; transcript_type "protein_coding"; transcript_status "KNOWN"; transcript_name "YTHDC1-201"; exon_number "10"; exon_id "ENSE00003682990.1"; talon_gene "13289"; talon_transcript "48916"; talon_exon "232619"; ccdsid "CCDS33992.1"; exon_status "KNOWN"; level "2"; protein_id "ENSP00000339245.4"; source "HAVANA"; tag "CCDS";
chr4	HAVANA	exon	68322749	68322915	.	-	.	gene_id "ENSG00000083896.12"; transcript_id "ENST00000344157.8"; gene_type "protein_coding"; gene_status "KNOWN"; gene_name "YTHDC1"; transcript_type "protein_coding"; transcript_status "KNOWN"; transcript_name "YTHDC1-201"; exon_number "11"; exon_id "ENSE00001012580.1"; talon_gene "13289"; talon_transcript "48916"; talon_exon "232621"; ccdsid "CCDS33992.1"; exon_status "KNOWN"; level "2"; protein_id "ENSP00000339245.4"; source "HAVANA"; tag "CCDS";
chr4	HAVANA	exon	68320123	68320205	.	-	.	gene_id "ENSG00000083896.12"; transcript_id "ENST00000344157.8"; gene_type "protein_coding"; gene_status "KNOWN"; gene_name "YTHDC1"; transcript_type "protein_coding"; transcript_status "KNOWN"; transcript_name "YTHDC1-201"; exon_number "12"; exon_id "ENSE00001072482.1"; talon_gene "13289"; talon_transcript "48916"; talon_exon "232623"; ccdsid "CCDS33992.1"; exon_status "KNOWN"; level "2"; protein_id "ENSP00000339245.4"; source "HAVANA"; tag "CCDS";
chr4	HAVANA	exon	68318826	68318862	.	-	.	gene_id "ENSG00000083896.12"; transcript_id "ENST00000344157.8"; gene_type "protein_coding"; gene_status "KNOWN"; gene_name "YTHDC1"; transcript_type "protein_coding"; transcript_status "KNOWN"; transcript_name "YTHDC1-201"; exon_number "13"; exon_id "ENSE00001012548.1"; talon_gene "13289"; talon_transcript "48916"; talon_exon "232625"; ccdsid "CCDS33992.1"; exon_status "KNOWN"; level "2"; protein_id "ENSP00000339245.4"; source "HAVANA"; tag "CCDS";
chr4	HAVANA	exon	68318690	68318729	.	-	.	gene_id "ENSG00000083896.12"; transcript_id "ENST00000344157.8"; gene_type "protein_coding"; gene_status "KNOWN"; gene_name "YTHDC1"; transcript_type "protein_coding"; transcript_status "KNOWN"; transcript_name "YTHDC1-201"; exon_number "14"; exon_id "ENSE00001072474.1"; talon_gene "13289"; talon_transcript "48916"; talon_exon "232627"; ccdsid "CCDS33992.1"; exon_status "KNOWN"; level "2"; protein_id "ENSP00000339245.4"; source "HAVANA"; tag "CCDS";
chr4	HAVANA	exon	68318519	68318581	.	-	.	gene_id "ENSG00000083896.12"; transcript_id "ENST00000344157.8"; gene_type "protein_coding"; gene_status "KNOWN"; gene_name "YTHDC1"; transcript_type "protein_coding"; transcript_status "KNOWN"; transcript_name "YTHDC1-201"; exon_number "15"; exon_id "ENSE00001072480.1"; talon_gene "13289"; talon_transcript "48916"; talon_exon "232629"; ccdsid "CCDS33992.1"; exon_status "KNOWN"; level "2"; protein_id "ENSP00000339245.4"; source "HAVANA"; tag "CCDS";
chr4	HAVANA	exon	68316314	68316448	.	-	.	gene_id "ENSG00000083896.12"; transcript_id "ENST00000344157.8"; gene_type "protein_coding"; gene_status "KNOWN"; gene_name "YTHDC1"; transcript_type "protein_coding"; transcript_status "KNOWN"; transcript_name "YTHDC1-201"; exon_number "16"; exon_id "ENSE00001012568.1"; talon_gene "13289"; talon_transcript "48916"; talon_exon "232631"; ccdsid "CCDS33992.1"; exon_status "KNOWN"; level "2"; protein_id "ENSP00000339245.4"; source "HAVANA"; tag "CCDS";
chr4	HAVANA	exon	68310387	68314323	.	-	.	gene_id "ENSG00000083896.12"; transcript_id "ENST00000344157.8"; gene_type "protein_coding"; gene_status "KNOWN"; gene_name "YTHDC1"; transcript_type "protein_coding"; transcript_status "KNOWN"; transcript_name "YTHDC1-201"; exon_number "17"; exon_id "ENSE00001524098.1"; talon_gene "13289"; talon_transcript "48916"; talon_exon "232633"; ccdsid "CCDS33992.1"; exon_status "KNOWN"; level "2"; protein_id "ENSP00000339245.4"; source "HAVANA"; tag "CCDS";
chr4	TALON	transcript	68313321	68314323	.	-	.	gene_id "ENSG00000083896.12"; transcript_id "ENCODEHT000282647"; gene_name "YTHDC1"; gene_status "KNOWN"; gene_type "protein_coding"; transcript_status "NOVEL"; transcript_name "ENCODEHT000282647"; talon_gene "13289"; talon_transcript "282647"; ISM_to_IDs "48917,282642"; ISM_transcript "TRUE";
chr4	HAVANA	exon	68313321	68314323	.	-	.	gene_id "ENSG00000083896.12"; transcript_id "ENCODEHT000282647"; gene_type "protein_coding"; gene_status "KNOWN"; gene_name "YTHDC1"; transcript_status "NOVEL"; transcript_name "ENCODEHT000282647"; exon_number "1"; exon_id "ENSE00001847417.1"; talon_gene "13289"; talon_transcript "282647"; talon_exon "232635"; ccdsid "CCDS3522.2"; exon_status "KNOWN"; level "2"; protein_id "ENSP00000347888.3"; source "HAVANA"; tag "CCDS";
chr4	HAVANA	transcript	68315855	68318721	.	-	.	gene_id "ENSG00000083896.12"; transcript_id "ENST00000507529.1"; gene_name "YTHDC1"; gene_status "KNOWN"; gene_type "protein_coding"; transcript_type "protein_coding"; transcript_status "KNOWN"; transcript_name "YTHDC1-205"; talon_gene "13289"; talon_transcript "48919"; havana_transcript "OTTHUMT00000362080.2"; level "2"; protein_id "ENSP00000461990.1"; source "HAVANA"; tag "cds_start_NF"; transcript_support_level "3";
chr4	HAVANA	exon	68318690	68318721	.	-	.	gene_id "ENSG00000083896.12"; transcript_id "ENST00000507529.1"; gene_type "protein_coding"; gene_status "KNOWN"; gene_name "YTHDC1"; transcript_type "protein_coding"; transcript_status "KNOWN"; transcript_name "YTHDC1-205"; exon_number "1"; exon_id "ENSE00002040185.1"; talon_gene "13289"; talon_transcript "48919"; talon_exon "232640"; exon_status "KNOWN"; level "2"; protein_id "ENSP00000461990.1"; source "HAVANA"; tag "cds_start_NF";
chr4	HAVANA	exon	68318519	68318581	.	-	.	gene_id "ENSG00000083896.12"; transcript_id "ENST00000507529.1"; gene_type "protein_coding"; gene_status "KNOWN"; gene_name "YTHDC1"; transcript_type "protein_coding"; transcript_status "KNOWN"; transcript_name "YTHDC1-205"; exon_number "2"; exon_id "ENSE00001072480.1"; talon_gene "13289"; talon_transcript "48919"; talon_exon "232629"; ccdsid "CCDS33992.1"; exon_status "KNOWN"; level "2"; protein_id "ENSP00000339245.4"; source "HAVANA"; tag "CCDS";
chr4	HAVANA	exon	68315855	68316448	.	-	.	gene_id "ENSG00000083896.12"; transcript_id "ENST00000507529.1"; gene_type "protein_coding"; gene_status "KNOWN"; gene_name "YTHDC1"; transcript_type "protein_coding"; transcript_status "KNOWN"; transcript_name "YTHDC1-205"; exon_number "3"; exon_id "ENSE00002058530.1"; talon_gene "13289"; talon_transcript "48919"; talon_exon "232641"; exon_status "KNOWN"; level "2"; protein_id "ENSP00000461990.1"; source "HAVANA"; tag "cds_start_NF";
chr4	HAVANA	gene	68813995	68814727	.	+	.	gene_id "ENSG00000251236.1"; gene_name "AC021146.8"; gene_status "KNOWN"; gene_type "unprocessed_pseudogene"; talon_gene "13300"; havana_gene "OTTHUMG00000161504.1"; level "2";
chr4	HAVANA	transcript	68813995	68814727	.	+	.	gene_id "ENSG00000251236.1"; transcript_id "ENST00000507455.1"; gene_name "AC021146.8"; gene_status "KNOWN"; gene_type "unprocessed_pseudogene"; transcript_type "unprocessed_pseudogene"; transcript_status "KNOWN"; transcript_name "AC021146.8-201"; talon_gene "13300"; talon_transcript "48934"; havana_transcript "OTTHUMT00000365168.1"; level "2"; ont "PGO:0000005"; source "HAVANA"; tag "basic"; transcript_support_level "NA";
chr4	HAVANA	exon	68813995	68814727	.	+	.	gene_id "ENSG00000251236.1"; transcript_id "ENST00000507455.1"; gene_type "unprocessed_pseudogene"; gene_status "KNOWN"; gene_name "AC021146.8"; transcript_type "unprocessed_pseudogene"; transcript_status "KNOWN"; transcript_name "AC021146.8-201"; exon_number "1"; exon_id "ENSE00002065563.1"; talon_gene "13300"; talon_transcript "48934"; talon_exon "232717"; exon_status "KNOWN"; level "2"; ont "PGO:0000005"; source "HAVANA"; tag "basic";
chr4	HAVANA	gene	68928463	68951791	.	-	.	gene_id "ENSG00000135220.10"; gene_name "UGT2A3"; gene_status "KNOWN"; gene_type "protein_coding"; talon_gene "13310"; havana_gene "OTTHUMG00000129408.2"; level "2";
chr4	HAVANA	transcript	68928463	68951791	.	-	.	gene_id "ENSG00000135220.10"; transcript_id "ENST00000251566.8"; gene_name "UGT2A3"; gene_status "KNOWN"; gene_type "protein_coding"; transcript_type "protein_coding"; transcript_status "KNOWN"; transcript_name "UGT2A3-201"; talon_gene "13310"; talon_transcript "48945"; ccdsid "CCDS3525.1"; havana_transcript "OTTHUMT00000251564.1"; level "2"; protein_id "ENSP00000251566.4"; source "HAVANA"; tag "CCDS"; transcript_support_level "1";
chr4	HAVANA	exon	68951046	68951791	.	-	.	gene_id "ENSG00000135220.10"; transcript_id "ENST00000251566.8"; gene_type "protein_coding"; gene_status "KNOWN"; gene_name "UGT2A3"; transcript_type "protein_coding"; transcript_status "KNOWN"; transcript_name "UGT2A3-201"; exon_number "1"; exon_id "ENSE00001012694.4"; talon_gene "13310"; talon_transcript "48945"; talon_exon "232750"; ccdsid "CCDS3525.1"; exon_status "KNOWN"; level "2"; protein_id "ENSP00000251566.4"; source "HAVANA"; tag "CCDS";
chr4	HAVANA	exon	68945306	68945454	.	-	.	gene_id "ENSG00000135220.10"; transcript_id "ENST00000251566.8"; gene_type "protein_coding"; gene_status "KNOWN"; gene_name "UGT2A3"; transcript_type "protein_coding"; transcript_status "KNOWN"; transcript_name "UGT2A3-201"; exon_number "2"; exon_id "ENSE00003498076.1"; talon_gene "13310"; talon_transcript "48945"; talon_exon "232752"; ccdsid "CCDS3525.1"; exon_status "KNOWN"; level "2"; protein_id "ENSP00000251566.4"; source "HAVANA"; tag "CCDS";
chr4	HAVANA	exon	68932628	68932759	.	-	.	gene_id "ENSG00000135220.10"; transcript_id "ENST00000251566.8"; gene_type "protein_coding"; gene_status "KNOWN"; gene_name "UGT2A3"; transcript_type "protein_coding"; transcript_status "KNOWN"; transcript_name "UGT2A3-201"; exon_number "3"; exon_id "ENSE00003480803.1"; talon_gene "13310"; talon_transcript "48945"; talon_exon "232754"; ccdsid "CCDS3525.1"; exon_status "KNOWN"; level "2"; protein_id "ENSP00000251566.4"; source "HAVANA"; tag "CCDS";
chr4	HAVANA	exon	68931155	68931242	.	-	.	gene_id "ENSG00000135220.10"; transcript_id "ENST00000251566.8"; gene_type "protein_coding"; gene_status "KNOWN"; gene_name "UGT2A3"; transcript_type "protein_coding"; transcript_status "KNOWN"; transcript_name "UGT2A3-201"; exon_number "4"; exon_id "ENSE00003535113.1"; talon_gene "13310"; talon_transcript "48945"; talon_exon "232756"; ccdsid "CCDS3525.1"; exon_status "KNOWN"; level "2"; protein_id "ENSP00000251566.4"; source "HAVANA"; tag "CCDS";
chr4	HAVANA	exon	68930546	68930765	.	-	.	gene_id "ENSG00000135220.10"; transcript_id "ENST00000251566.8"; gene_type "protein_coding"; gene_status "KNOWN"; gene_name "UGT2A3"; transcript_type "protein_coding"; transcript_status "KNOWN"; transcript_name "UGT2A3-201"; exon_number "5"; exon_id "ENSE00003636431.1"; talon_gene "13310"; talon_transcript "48945"; talon_exon "232758"; ccdsid "CCDS3525.1"; exon_status "KNOWN"; level "2"; protein_id "ENSP00000251566.4"; source "HAVANA"; tag "CCDS";
chr4	HAVANA	exon	68928463	68930092	.	-	.	gene_id "ENSG00000135220.10"; transcript_id "ENST00000251566.8"; gene_type "protein_coding"; gene_status "KNOWN"; gene_name "UGT2A3"; transcript_type "protein_coding"; transcript_status "KNOWN"; transcript_name "UGT2A3-201"; exon_number "6"; exon_id "ENSE00001012696.5"; talon_gene "13310"; talon_transcript "48945"; talon_exon "232760"; ccdsid "CCDS3525.1"; exon_status "KNOWN"; level "2"; protein_id "ENSP00000251566.4"; source "HAVANA"; tag "CCDS";
chr4	HAVANA	gene	69051363	69065096	.	+	.	gene_id "ENSG00000171234.13"; gene_name "UGT2B7"; gene_status "KNOWN"; gene_type "protein_coding"; talon_gene "13317"; havana_gene "OTTHUMG00000129404.5"; level "1"; tag "overlapping_locus";
chr4	TALON	transcript	69051363	69112972	.	+	.	gene_id "ENSG00000171234.13"; transcript_id "ENCODEHT000282969"; gene_name "UGT2B7"; gene_status "KNOWN"; gene_type "protein_coding"; transcript_status "NOVEL"; transcript_name "ENCODEHT000282969"; talon_gene "13317"; talon_transcript "282969"; NIC_transcript "TRUE";
chr4	HAVANA	exon	69051363	69051602	.	+	.	gene_id "ENSG00000171234.13"; transcript_id "ENCODEHT000282969"; gene_type "protein_coding"; gene_status "KNOWN"; gene_name "UGT2B7"; transcript_status "NOVEL"; transcript_name "ENCODEHT000282969"; exon_number "1"; exon_id "ENSE00002026019.1"; talon_gene "13317"; talon_transcript "282969"; talon_exon "232802"; exon_status "KNOWN"; level "2"; protein_id "ENSP00000426206.1"; source "HAVANA"; tag "cds_end_NF";
chr4	HAVANA	exon	69089472	69089603	.	+	.	gene_id "ENSG00000171234.13"; transcript_id "ENCODEHT000282969"; gene_type "protein_coding"; gene_status "KNOWN"; gene_name "UGT2B7"; transcript_status "NOVEL"; transcript_name "ENCODEHT000282969"; exon_number "2"; exon_id "ENSE00002062300.1"; talon_gene "13317"; talon_transcript "282969"; talon_exon "232804"; exon_status "KNOWN"; level "2"; protein_id "ENSP00000426206.1"; source "HAVANA"; tag "cds_end_NF";
chr4	ENSEMBL	exon	69098540	69098688	.	+	.	gene_id "ENSG00000171234.13"; transcript_id "ENCODEHT000282969"; gene_type "protein_coding"; gene_status "KNOWN"; gene_name "UGT2B7"; transcript_status "NOVEL"; transcript_name "ENCODEHT000282969"; exon_number "3"; exon_id "ENSE00003549186.1"; talon_gene "13317"; talon_transcript "282969"; talon_exon "232806"; ccdsid "CCDS3526.1"; exon_status "KNOWN"; level "3"; protein_id "ENSP00000483172.1"; source "ENSEMBL"; tag "basic";
chr4	ENSEMBL	exon	69102807	69102938	.	+	.	gene_id "ENSG00000171234.13"; transcript_id "ENCODEHT000282969"; gene_type "protein_coding"; gene_status "KNOWN"; gene_name "UGT2B7"; transcript_status "NOVEL"; transcript_name "ENCODEHT000282969"; exon_number "4"; exon_id "ENSE00003510030.1"; talon_gene "13317"; talon_transcript "282969"; talon_exon "232808"; ccdsid "CCDS3526.1"; exon_status "KNOWN"; level "3"; protein_id "ENSP00000483172.1"; source "ENSEMBL"; tag "basic";
chr4	HAVANA	exon	69107175	69107262	.	+	.	gene_id "ENSG00000171234.13"; transcript_id "ENCODEHT000282969"; gene_type "protein_coding"; gene_status "KNOWN"; gene_name "UGT2B7"; transcript_status "NOVEL"; transcript_name "ENCODEHT000282969"; exon_number "5"; exon_id "ENSE00003571025.1"; talon_gene "13317"; talon_transcript "282969"; talon_exon "232810"; ccdsid "CCDS3526.1"; exon_status "KNOWN"; level "2"; protein_id "ENSP00000426206.1"; source "HAVANA"; tag "cds_end_NF";
chr4	HAVANA	exon	69108103	69108322	.	+	.	gene_id "ENSG00000171234.13"; transcript_id "ENCODEHT000282969"; gene_type "protein_coding"; gene_status "KNOWN"; gene_name "UGT2B7"; transcript_status "NOVEL"; transcript_name "ENCODEHT000282969"; exon_number "6"; exon_id "ENSE00002463045.1"; talon_gene "13317"; talon_transcript "282969"; talon_exon "232818"; ccdsid "CCDS3526.1"; exon_status "KNOWN"; level "2"; protein_id "ENSP00000304811.7"; source "HAVANA"; tag "CCDS";
chr4	HAVANA	exon	69112457	69112972	.	+	.	gene_id "ENSG00000171234.13"; transcript_id "ENCODEHT000282969"; gene_type "protein_coding"; gene_status "KNOWN"; gene_name "UGT2B7"; transcript_status "NOVEL"; transcript_name "ENCODEHT000282969"; exon_number "7"; exon_id "ENSE00002022122.1"; talon_gene "13317"; talon_transcript "282969"; talon_exon "232822"; ccdsid "CCDS82930.1"; exon_status "KNOWN"; level "1"; protein_id "ENSP00000427659.1"; source "HAVANA"; tag "CCDS";
chr4	TALON	transcript	69051363	69065096	.	+	.	gene_id "ENSG00000171234.13"; transcript_id "ENCODEHT000282974"; gene_name "UGT2B7"; gene_status "KNOWN"; gene_type "protein_coding"; transcript_status "NOVEL"; transcript_name "ENCODEHT000282974"; talon_gene "13317"; talon_transcript "282974"; NNC_transcript "TRUE";
chr4	HAVANA	exon	69051363	69051602	.	+	.	gene_id "ENSG00000171234.13"; transcript_id "ENCODEHT000282974"; gene_type "protein_coding"; gene_status "KNOWN"; gene_name "UGT2B7"; transcript_status "NOVEL"; transcript_name "ENCODEHT000282974"; exon_number "1"; exon_id "ENSE00002026019.1"; talon_gene "13317"; talon_transcript "282974"; talon_exon "232802"; exon_status "KNOWN"; level "2"; protein_id "ENSP00000426206.1"; source "HAVANA"; tag "cds_end_NF";
chr4	TALON	exon	69064408	69065096	.	+	.	gene_id "ENSG00000171234.13"; transcript_id "ENCODEHT000282974"; gene_type "protein_coding"; gene_status "KNOWN"; gene_name "UGT2B7"; transcript_status "NOVEL"; transcript_name "ENCODEHT000282974"; exon_number "2"; exon_id "1038101"; talon_gene "13317"; talon_transcript "282974"; talon_exon "1038101"; exon_status "NOVEL";
chr4	HAVANA	gene	70655541	70666526	.	-	.	gene_id "ENSG00000132465.10"; gene_name "JCHAIN"; gene_status "KNOWN"; gene_type "protein_coding"; talon_gene "13364"; havana_gene "OTTHUMG00000129909.4"; level "2";
chr4	HAVANA	transcript	70655541	70666660	.	-	.	gene_id "ENSG00000132465.10"; transcript_id "ENST00000254801.8"; gene_name "JCHAIN"; gene_status "KNOWN"; gene_type "protein_coding"; transcript_type "protein_coding"; transcript_status "KNOWN"; transcript_name "JCHAIN-201"; talon_gene "13364"; talon_transcript "49072"; ccdsid "CCDS3545.1"; havana_transcript "OTTHUMT00000252160.1"; level "2"; protein_id "ENSP00000254801.4"; source "HAVANA"; tag "CCDS"; transcript_support_level "1";
chr4	HAVANA	exon	70666427	70666660	.	-	.	gene_id "ENSG00000132465.10"; transcript_id "ENST00000254801.8"; gene_type "protein_coding"; gene_status "KNOWN"; gene_name "JCHAIN"; transcript_type "protein_coding"; transcript_status "KNOWN"; transcript_name "JCHAIN-201"; exon_number "1"; exon_id "ENSE00001170989.6"; talon_gene "13364"; talon_transcript "49072"; talon_exon "233456"; ccdsid "CCDS3545.1"; exon_status "KNOWN"; level "2"; protein_id "ENSP00000254801.4"; source "HAVANA"; tag "CCDS";
chr4	ENSEMBL	exon	70662092	70662215	.	-	.	gene_id "ENSG00000132465.10"; transcript_id "ENST00000254801.8"; gene_type "protein_coding"; gene_status "KNOWN"; gene_name "JCHAIN"; transcript_type "protein_coding"; transcript_status "KNOWN"; transcript_name "JCHAIN-201"; exon_number "2"; exon_id "ENSE00001138846.1"; talon_gene "13364"; talon_transcript "49072"; talon_exon "233458"; ccdsid "CCDS3545.1"; exon_status "KNOWN"; level "3"; protein_id "ENSP00000440066.2"; source "ENSEMBL"; tag "CCDS";
chr4	ENSEMBL	exon	70657211	70657291	.	-	.	gene_id "ENSG00000132465.10"; transcript_id "ENST00000254801.8"; gene_type "protein_coding"; gene_status "KNOWN"; gene_name "JCHAIN"; transcript_type "protein_coding"; transcript_status "KNOWN"; transcript_name "JCHAIN-201"; exon_number "3"; exon_id "ENSE00000720299.1"; talon_gene "13364"; talon_transcript "49072"; talon_exon "233460"; ccdsid "CCDS3545.1"; exon_status "KNOWN"; level "3"; protein_id "ENSP00000440066.2"; source "ENSEMBL"; tag "CCDS";
chr4	HAVANA	exon	70655541	70656539	.	-	.	gene_id "ENSG00000132465.10"; transcript_id "ENST00000254801.8"; gene_type "protein_coding"; gene_status "KNOWN"; gene_name "JCHAIN"; transcript_type "protein_coding"; transcript_status "KNOWN"; transcript_name "JCHAIN-201"; exon_number "4"; exon_id "ENSE00001296649.5"; talon_gene "13364"; talon_transcript "49072"; talon_exon "233462"; ccdsid "CCDS3545.1"; exon_status "KNOWN"; level "2"; protein_id "ENSP00000254801.4"; source "HAVANA"; tag "CCDS";
chr4	TALON	transcript	70655541	70662129	.	-	.	gene_id "ENSG00000132465.10"; transcript_id "ENCODEHT000283354"; gene_name "JCHAIN"; gene_status "KNOWN"; gene_type "protein_coding"; transcript_status "NOVEL"; transcript_name "ENCODEHT000283354"; talon_gene "13364"; talon_transcript "283354"; ISM-suffix_to_IDs "49072,49073,49074,49075,49076"; ISM-suffix_transcript "TRUE"; ISM_to_IDs "49072,49073,49074,49075,49076"; ISM_transcript "TRUE";
chr4	TALON	exon	70662092	70662129	.	-	.	gene_id "ENSG00000132465.10"; transcript_id "ENCODEHT000283354"; gene_type "protein_coding"; gene_status "KNOWN"; gene_name "JCHAIN"; transcript_status "NOVEL"; transcript_name "ENCODEHT000283354"; exon_number "1"; exon_id "1038499"; talon_gene "13364"; talon_transcript "283354"; talon_exon "1038499"; exon_status "NOVEL";
chr4	ENSEMBL	exon	70657211	70657291	.	-	.	gene_id "ENSG00000132465.10"; transcript_id "ENCODEHT000283354"; gene_type "protein_coding"; gene_status "KNOWN"; gene_name "JCHAIN"; transcript_status "NOVEL"; transcript_name "ENCODEHT000283354"; exon_number "2"; exon_id "ENSE00000720299.1"; talon_gene "13364"; talon_transcript "283354"; talon_exon "233460"; ccdsid "CCDS3545.1"; exon_status "KNOWN"; level "3"; protein_id "ENSP00000440066.2"; source "ENSEMBL"; tag "CCDS";
chr4	HAVANA	exon	70655541	70656539	.	-	.	gene_id "ENSG00000132465.10"; transcript_id "ENCODEHT000283354"; gene_type "protein_coding"; gene_status "KNOWN"; gene_name "JCHAIN"; transcript_status "NOVEL"; transcript_name "ENCODEHT000283354"; exon_number "3"; exon_id "ENSE00001296649.5"; talon_gene "13364"; talon_transcript "283354"; talon_exon "233462"; ccdsid "CCDS3545.1"; exon_status "KNOWN"; level "2"; protein_id "ENSP00000254801.4"; source "HAVANA"; tag "CCDS";
chr4	HAVANA	transcript	70656320	70666975	.	-	.	gene_id "ENSG00000132465.10"; transcript_id "ENST00000510437.5"; gene_name "JCHAIN"; gene_status "KNOWN"; gene_type "protein_coding"; transcript_type "protein_coding"; transcript_status "KNOWN"; transcript_name "JCHAIN-204"; talon_gene "13364"; talon_transcript "49074"; ccdsid "CCDS3545.1"; havana_transcript "OTTHUMT00000362607.1"; level "2"; protein_id "ENSP00000426687.1"; source "HAVANA"; tag "CCDS"; transcript_support_level "3";
chr4	HAVANA	exon	70666849	70666975	.	-	.	gene_id "ENSG00000132465.10"; transcript_id "ENST00000510437.5"; gene_type "protein_coding"; gene_status "KNOWN"; gene_name "JCHAIN"; transcript_type "protein_coding"; transcript_status "KNOWN"; transcript_name "JCHAIN-204"; exon_number "1"; exon_id "ENSE00002024517.1"; talon_gene "13364"; talon_transcript "49074"; talon_exon "233465"; ccdsid "CCDS3545.1"; exon_status "KNOWN"; level "2"; protein_id "ENSP00000426687.1"; source "HAVANA"; tag "CCDS";
chr4	HAVANA	exon	70666427	70666514	.	-	.	gene_id "ENSG00000132465.10"; transcript_id "ENST00000510437.5"; gene_type "protein_coding"; gene_status "KNOWN"; gene_name "JCHAIN"; transcript_type "protein_coding"; transcript_status "KNOWN"; transcript_name "JCHAIN-204"; exon_number "2"; exon_id "ENSE00001911416.1"; talon_gene "13364"; talon_transcript "49074"; talon_exon "233467"; ccdsid "CCDS3545.1"; exon_status "KNOWN"; level "2"; protein_id "ENSP00000426687.1"; source "HAVANA"; tag "CCDS";
chr4	ENSEMBL	exon	70662092	70662215	.	-	.	gene_id "ENSG00000132465.10"; transcript_id "ENST00000510437.5"; gene_type "protein_coding"; gene_status "KNOWN"; gene_name "JCHAIN"; transcript_type "protein_coding"; transcript_status "KNOWN"; transcript_name "JCHAIN-204"; exon_number "3"; exon_id "ENSE00001138846.1"; talon_gene "13364"; talon_transcript "49074"; talon_exon "233458"; ccdsid "CCDS3545.1"; exon_status "KNOWN"; level "3"; protein_id "ENSP00000440066.2"; source "ENSEMBL"; tag "CCDS";
chr4	ENSEMBL	exon	70657211	70657291	.	-	.	gene_id "ENSG00000132465.10"; transcript_id "ENST00000510437.5"; gene_type "protein_coding"; gene_status "KNOWN"; gene_name "JCHAIN"; transcript_type "protein_coding"; transcript_status "KNOWN"; transcript_name "JCHAIN-204"; exon_number "4"; exon_id "ENSE00000720299.1"; talon_gene "13364"; talon_transcript "49074"; talon_exon "233460"; ccdsid "CCDS3545.1"; exon_status "KNOWN"; level "3"; protein_id "ENSP00000440066.2"; source "ENSEMBL"; tag "CCDS";
chr4	HAVANA	exon	70656320	70656539	.	-	.	gene_id "ENSG00000132465.10"; transcript_id "ENST00000510437.5"; gene_type "protein_coding"; gene_status "KNOWN"; gene_name "JCHAIN"; transcript_type "protein_coding"; transcript_status "KNOWN"; transcript_name "JCHAIN-204"; exon_number "5"; exon_id "ENSE00002034123.1"; talon_gene "13364"; talon_transcript "49074"; talon_exon "233468"; ccdsid "CCDS3545.1"; exon_status "KNOWN"; level "2"; protein_id "ENSP00000426687.1"; source "HAVANA"; tag "CCDS";
chr4	HAVANA	transcript	70656385	70666526	.	-	.	gene_id "ENSG00000132465.10"; transcript_id "ENST00000391614.7"; gene_name "JCHAIN"; gene_status "KNOWN"; gene_type "protein_coding"; transcript_type "protein_coding"; transcript_status "KNOWN"; transcript_name "JCHAIN-202"; talon_gene "13364"; talon_transcript "49076"; havana_transcript "OTTHUMT00000362606.2"; level "2"; protein_id "ENSP00000426045.1"; source "HAVANA"; tag "cds_end_NF"; transcript_support_level "1";
chr4	HAVANA	exon	70666427	70666526	.	-	.	gene_id "ENSG00000132465.10"; transcript_id "ENST00000391614.7"; gene_type "protein_coding"; gene_status "KNOWN"; gene_name "JCHAIN"; transcript_type "protein_coding"; transcript_status "KNOWN"; transcript_name "JCHAIN-202"; exon_number "1"; exon_id "ENSE00002071861.1"; talon_gene "13364"; talon_transcript "49076"; talon_exon "233474"; exon_status "KNOWN"; level "2"; protein_id "ENSP00000426045.1"; source "HAVANA"; tag "cds_end_NF";
chr4	HAVANA	exon	70664102	70664149	.	-	.	gene_id "ENSG00000132465.10"; transcript_id "ENST00000391614.7"; gene_type "protein_coding"; gene_status "KNOWN"; gene_name "JCHAIN"; transcript_type "protein_coding"; transcript_status "KNOWN"; transcript_name "JCHAIN-202"; exon_number "2"; exon_id "ENSE00002456118.1"; talon_gene "13364"; talon_transcript "49076"; talon_exon "233476"; exon_status "KNOWN"; level "2"; protein_id "ENSP00000426045.1"; source "HAVANA"; tag "cds_end_NF";
chr4	ENSEMBL	exon	70662092	70662215	.	-	.	gene_id "ENSG00000132465.10"; transcript_id "ENST00000391614.7"; gene_type "protein_coding"; gene_status "KNOWN"; gene_name "JCHAIN"; transcript_type "protein_coding"; transcript_status "KNOWN"; transcript_name "JCHAIN-202"; exon_number "3"; exon_id "ENSE00001138846.1"; talon_gene "13364"; talon_transcript "49076"; talon_exon "233458"; ccdsid "CCDS3545.1"; exon_status "KNOWN"; level "3"; protein_id "ENSP00000440066.2"; source "ENSEMBL"; tag "CCDS";
chr4	ENSEMBL	exon	70657211	70657291	.	-	.	gene_id "ENSG00000132465.10"; transcript_id "ENST00000391614.7"; gene_type "protein_coding"; gene_status "KNOWN"; gene_name "JCHAIN"; transcript_type "protein_coding"; transcript_status "KNOWN"; transcript_name "JCHAIN-202"; exon_number "4"; exon_id "ENSE00000720299.1"; talon_gene "13364"; talon_transcript "49076"; talon_exon "233460"; ccdsid "CCDS3545.1"; exon_status "KNOWN"; level "3"; protein_id "ENSP00000440066.2"; source "ENSEMBL"; tag "CCDS";
chr4	HAVANA	exon	70656385	70656539	.	-	.	gene_id "ENSG00000132465.10"; transcript_id "ENST00000391614.7"; gene_type "protein_coding"; gene_status "KNOWN"; gene_name "JCHAIN"; transcript_type "protein_coding"; transcript_status "KNOWN"; transcript_name "JCHAIN-202"; exon_number "5"; exon_id "ENSE00002045234.1"; talon_gene "13364"; talon_transcript "49076"; talon_exon "233478"; exon_status "KNOWN"; level "2"; protein_id "ENSP00000426045.1"; source "HAVANA"; tag "cds_end_NF";
chr4	HAVANA	gene	70688479	70690551	.	+	.	gene_id "ENSG00000132467.3"; gene_name "UTP3"; gene_status "KNOWN"; gene_type "protein_coding"; talon_gene "13365"; havana_gene "OTTHUMG00000129911.2"; level "2";
chr4	HAVANA	transcript	70688479	70690551	.	+	.	gene_id "ENSG00000132467.3"; transcript_id "ENST00000254803.3"; gene_name "UTP3"; gene_status "KNOWN"; gene_type "protein_coding"; transcript_type "protein_coding"; transcript_status "KNOWN"; transcript_name "UTP3-201"; talon_gene "13365"; talon_transcript "49078"; ccdsid "CCDS3546.1"; havana_transcript "OTTHUMT00000252163.2"; level "2"; protein_id "ENSP00000254803.2"; source "HAVANA"; tag "CCDS"; transcript_support_level "NA";
chr4	HAVANA	exon	70688479	70690551	.	+	.	gene_id "ENSG00000132467.3"; transcript_id "ENST00000254803.3"; gene_type "protein_coding"; gene_status "KNOWN"; gene_name "UTP3"; transcript_type "protein_coding"; transcript_status "KNOWN"; transcript_name "UTP3-201"; exon_number "1"; exon_id "ENSE00000904388.5"; talon_gene "13365"; talon_transcript "49078"; talon_exon "233482"; ccdsid "CCDS3546.1"; exon_status "KNOWN"; level "2"; protein_id "ENSP00000254803.2"; source "HAVANA"; tag "CCDS";
chr4	HAVANA	gene	70703747	70704491	.	-	.	gene_id "ENSG00000272986.1"; gene_name "AC009570.1"; gene_status "KNOWN"; gene_type "antisense"; talon_gene "13368"; havana_gene "OTTHUMG00000186293.1"; level "2";
chr4	HAVANA	transcript	70703747	70704491	.	-	.	gene_id "ENSG00000272986.1"; transcript_id "ENST00000609599.1"; gene_name "AC009570.1"; gene_status "KNOWN"; gene_type "antisense"; transcript_type "antisense"; transcript_status "KNOWN"; transcript_name "AC009570.1-201"; talon_gene "13368"; talon_transcript "49081"; havana_transcript "OTTHUMT00000472750.1"; level "2"; source "HAVANA"; tag "basic"; transcript_support_level "NA";
chr4	HAVANA	exon	70703747	70704491	.	-	.	gene_id "ENSG00000272986.1"; transcript_id "ENST00000609599.1"; gene_type "antisense"; gene_status "KNOWN"; gene_name "AC009570.1"; transcript_type "antisense"; transcript_status "KNOWN"; transcript_name "AC009570.1-201"; exon_number "1"; exon_id "ENSE00003708425.1"; talon_gene "13368"; talon_transcript "49081"; talon_exon "233485"; exon_status "KNOWN"; level "2"; source "HAVANA"; tag "basic";
chr4	HAVANA	gene	70815782	70839343	.	-	.	gene_id "ENSG00000132463.13"; gene_name "GRSF1"; gene_status "KNOWN"; gene_type "protein_coding"; talon_gene "13370"; havana_gene "OTTHUMG00000160846.5"; level "1";
chr4	HAVANA	transcript	70815782	70839945	.	-	.	gene_id "ENSG00000132463.13"; transcript_id "ENST00000254799.10"; gene_name "GRSF1"; gene_status "KNOWN"; gene_type "protein_coding"; transcript_type "protein_coding"; transcript_status "KNOWN"; transcript_name "GRSF1-201"; talon_gene "13370"; talon_transcript "49097"; ccdsid "CCDS47069.1"; havana_transcript "OTTHUMT00000362642.1"; level "2"; protein_id "ENSP00000254799.6"; source "HAVANA"; tag "CCDS"; transcript_support_level "5";
chr4	HAVANA	exon	70839471	70839945	.	-	.	gene_id "ENSG00000132463.13"; transcript_id "ENST00000254799.10"; gene_type "protein_coding"; gene_status "KNOWN"; gene_name "GRSF1"; transcript_type "protein_coding"; transcript_status "KNOWN"; transcript_name "GRSF1-201"; exon_number "1"; exon_id "ENSE00002081628.1"; talon_gene "13370"; talon_transcript "49097"; talon_exon "233565"; ccdsid "CCDS47069.1"; exon_status "KNOWN"; level "2"; protein_id "ENSP00000254799.6"; source "HAVANA"; tag "CCDS";
chr4	ENSEMBL	exon	70836158	70836314	.	-	.	gene_id "ENSG00000132463.13"; transcript_id "ENST00000254799.10"; gene_type "protein_coding"; gene_status "KNOWN"; gene_name "GRSF1"; transcript_type "protein_coding"; transcript_status "KNOWN"; transcript_name "GRSF1-201"; exon_number "2"; exon_id "ENSE00003680597.1"; talon_gene "13370"; talon_transcript "49097"; talon_exon "233567"; ccdsid "CCDS47069.1"; exon_status "KNOWN"; level "3"; protein_id "ENSP00000443380.2"; source "ENSEMBL"; tag "basic";
chr4	ENSEMBL	exon	70833118	70833273	.	-	.	gene_id "ENSG00000132463.13"; transcript_id "ENST00000254799.10"; gene_type "protein_coding"; gene_status "KNOWN"; gene_name "GRSF1"; transcript_type "protein_coding"; transcript_status "KNOWN"; transcript_name "GRSF1-201"; exon_number "3"; exon_id "ENSE00003625286.1"; talon_gene "13370"; talon_transcript "49097"; talon_exon "233569"; ccdsid "CCDS47069.1"; exon_status "KNOWN"; level "3"; protein_id "ENSP00000443380.2"; source "ENSEMBL"; tag "basic";
chr4	ENSEMBL	exon	70832307	70832450	.	-	.	gene_id "ENSG00000132463.13"; transcript_id "ENST00000254799.10"; gene_type "protein_coding"; gene_status "KNOWN"; gene_name "GRSF1"; transcript_type "protein_coding"; transcript_status "KNOWN"; transcript_name "GRSF1-201"; exon_number "4"; exon_id "ENSE00003582714.1"; talon_gene "13370"; talon_transcript "49097"; talon_exon "233571"; ccdsid "CCDS47069.1"; exon_status "KNOWN"; level "3"; protein_id "ENSP00000443380.2"; source "ENSEMBL"; tag "basic";
chr4	ENSEMBL	exon	70831539	70831674	.	-	.	gene_id "ENSG00000132463.13"; transcript_id "ENST00000254799.10"; gene_type "protein_coding"; gene_status "KNOWN"; gene_name "GRSF1"; transcript_type "protein_coding"; transcript_status "KNOWN"; transcript_name "GRSF1-201"; exon_number "5"; exon_id "ENSE00003560575.1"; talon_gene "13370"; talon_transcript "49097"; talon_exon "233573"; ccdsid "CCDS47069.1"; exon_status "KNOWN"; level "3"; protein_id "ENSP00000443380.2"; source "ENSEMBL"; tag "basic";
chr4	ENSEMBL	exon	70827852	70828036	.	-	.	gene_id "ENSG00000132463.13"; transcript_id "ENST00000254799.10"; gene_type "protein_coding"; gene_status "KNOWN"; gene_name "GRSF1"; transcript_type "protein_coding"; transcript_status "KNOWN"; transcript_name "GRSF1-201"; exon_number "6"; exon_id "ENSE00003635330.1"; talon_gene "13370"; talon_transcript "49097"; talon_exon "233575"; ccdsid "CCDS47069.1"; exon_status "KNOWN"; level "3"; protein_id "ENSP00000443380.2"; source "ENSEMBL"; tag "basic";
chr4	ENSEMBL	exon	70826124	70826245	.	-	.	gene_id "ENSG00000132463.13"; transcript_id "ENST00000254799.10"; gene_type "protein_coding"; gene_status "KNOWN"; gene_name "GRSF1"; transcript_type "protein_coding"; transcript_status "KNOWN"; transcript_name "GRSF1-201"; exon_number "7"; exon_id "ENSE00003568508.1"; talon_gene "13370"; talon_transcript "49097"; talon_exon "233577"; ccdsid "CCDS47069.1"; exon_status "KNOWN"; level "3"; protein_id "ENSP00000443380.2"; source "ENSEMBL"; tag "basic";
chr4	ENSEMBL	exon	70825296	70825431	.	-	.	gene_id "ENSG00000132463.13"; transcript_id "ENST00000254799.10"; gene_type "protein_coding"; gene_status "KNOWN"; gene_name "GRSF1"; transcript_type "protein_coding"; transcript_status "KNOWN"; transcript_name "GRSF1-201"; exon_number "8"; exon_id "ENSE00003579800.1"; talon_gene "13370"; talon_transcript "49097"; talon_exon "233579"; ccdsid "CCDS47069.1"; exon_status "KNOWN"; level "3"; protein_id "ENSP00000443380.2"; source "ENSEMBL"; tag "basic";
chr4	ENSEMBL	exon	70824294	70824368	.	-	.	gene_id "ENSG00000132463.13"; transcript_id "ENST00000254799.10"; gene_type "protein_coding"; gene_status "KNOWN"; gene_name "GRSF1"; transcript_type "protein_coding"; transcript_status "KNOWN"; transcript_name "GRSF1-201"; exon_number "9"; exon_id "ENSE00003566502.1"; talon_gene "13370"; talon_transcript "49097"; talon_exon "233581"; ccdsid "CCDS47069.1"; exon_status "KNOWN"; level "3"; protein_id "ENSP00000443380.2"; source "ENSEMBL"; tag "basic";
chr4	HAVANA	exon	70815782	70820861	.	-	.	gene_id "ENSG00000132463.13"; transcript_id "ENST00000254799.10"; gene_type "protein_coding"; gene_status "KNOWN"; gene_name "GRSF1"; transcript_type "protein_coding"; transcript_status "KNOWN"; transcript_name "GRSF1-201"; exon_number "10"; exon_id "ENSE00001977981.2"; talon_gene "13370"; talon_transcript "49097"; talon_exon "233583"; ccdsid "CCDS47069.1"; exon_status "KNOWN"; level "2"; protein_id "ENSP00000254799.6"; source "HAVANA"; tag "CCDS";
chr4	HAVANA	transcript	70819531	70839897	.	-	.	gene_id "ENSG00000132463.13"; transcript_id "ENST00000505068.5"; gene_name "GRSF1"; gene_status "KNOWN"; gene_type "protein_coding"; transcript_type "retained_intron"; transcript_status "KNOWN"; transcript_name "GRSF1-204"; talon_gene "13370"; talon_transcript "49098"; havana_transcript "OTTHUMT00000362643.1"; level "2"; source "HAVANA"; transcript_support_level "2";
chr4	HAVANA	exon	70839471	70839897	.	-	.	gene_id "ENSG00000132463.13"; transcript_id "ENST00000505068.5"; gene_type "protein_coding"; gene_status "KNOWN"; gene_name "GRSF1"; transcript_type "retained_intron"; transcript_status "KNOWN"; transcript_name "GRSF1-204"; exon_number "1"; exon_id "ENSE00001487181.4"; talon_gene "13370"; talon_transcript "49098"; talon_exon "233584"; exon_status "KNOWN"; level "2"; source "HAVANA";
chr4	ENSEMBL	exon	70836158	70836314	.	-	.	gene_id "ENSG00000132463.13"; transcript_id "ENST00000505068.5"; gene_type "protein_coding"; gene_status "KNOWN"; gene_name "GRSF1"; transcript_type "retained_intron"; transcript_status "KNOWN"; transcript_name "GRSF1-204"; exon_number "2"; exon_id "ENSE00003680597.1"; talon_gene "13370"; talon_transcript "49098"; talon_exon "233567"; ccdsid "CCDS47069.1"; exon_status "KNOWN"; level "3"; protein_id "ENSP00000443380.2"; source "ENSEMBL"; tag "basic";
chr4	ENSEMBL	exon	70833118	70833273	.	-	.	gene_id "ENSG00000132463.13"; transcript_id "ENST00000505068.5"; gene_type "protein_coding"; gene_status "KNOWN"; gene_name "GRSF1"; transcript_type "retained_intron"; transcript_status "KNOWN"; transcript_name "GRSF1-204"; exon_number "3"; exon_id "ENSE00003625286.1"; talon_gene "13370"; talon_transcript "49098"; talon_exon "233569"; ccdsid "CCDS47069.1"; exon_status "KNOWN"; level "3"; protein_id "ENSP00000443380.2"; source "ENSEMBL"; tag "basic";
chr4	ENSEMBL	exon	70832307	70832450	.	-	.	gene_id "ENSG00000132463.13"; transcript_id "ENST00000505068.5"; gene_type "protein_coding"; gene_status "KNOWN"; gene_name "GRSF1"; transcript_type "retained_intron"; transcript_status "KNOWN"; transcript_name "GRSF1-204"; exon_number "4"; exon_id "ENSE00003582714.1"; talon_gene "13370"; talon_transcript "49098"; talon_exon "233571"; ccdsid "CCDS47069.1"; exon_status "KNOWN"; level "3"; protein_id "ENSP00000443380.2"; source "ENSEMBL"; tag "basic";
chr4	ENSEMBL	exon	70831539	70831674	.	-	.	gene_id "ENSG00000132463.13"; transcript_id "ENST00000505068.5"; gene_type "protein_coding"; gene_status "KNOWN"; gene_name "GRSF1"; transcript_type "retained_intron"; transcript_status "KNOWN"; transcript_name "GRSF1-204"; exon_number "5"; exon_id "ENSE00003560575.1"; talon_gene "13370"; talon_transcript "49098"; talon_exon "233573"; ccdsid "CCDS47069.1"; exon_status "KNOWN"; level "3"; protein_id "ENSP00000443380.2"; source "ENSEMBL"; tag "basic";
chr4	ENSEMBL	exon	70827852	70828036	.	-	.	gene_id "ENSG00000132463.13"; transcript_id "ENST00000505068.5"; gene_type "protein_coding"; gene_status "KNOWN"; gene_name "GRSF1"; transcript_type "retained_intron"; transcript_status "KNOWN"; transcript_name "GRSF1-204"; exon_number "6"; exon_id "ENSE00003635330.1"; talon_gene "13370"; talon_transcript "49098"; talon_exon "233575"; ccdsid "CCDS47069.1"; exon_status "KNOWN"; level "3"; protein_id "ENSP00000443380.2"; source "ENSEMBL"; tag "basic";
chr4	HAVANA	exon	70825296	70826245	.	-	.	gene_id "ENSG00000132463.13"; transcript_id "ENST00000505068.5"; gene_type "protein_coding"; gene_status "KNOWN"; gene_name "GRSF1"; transcript_type "retained_intron"; transcript_status "KNOWN"; transcript_name "GRSF1-204"; exon_number "7"; exon_id "ENSE00002054122.1"; talon_gene "13370"; talon_transcript "49098"; talon_exon "233585"; exon_status "KNOWN"; level "2"; source "HAVANA";
chr4	ENSEMBL	exon	70824294	70824368	.	-	.	gene_id "ENSG00000132463.13"; transcript_id "ENST00000505068.5"; gene_type "protein_coding"; gene_status "KNOWN"; gene_name "GRSF1"; transcript_type "retained_intron"; transcript_status "KNOWN"; transcript_name "GRSF1-204"; exon_number "8"; exon_id "ENSE00003566502.1"; talon_gene "13370"; talon_transcript "49098"; talon_exon "233581"; ccdsid "CCDS47069.1"; exon_status "KNOWN"; level "3"; protein_id "ENSP00000443380.2"; source "ENSEMBL"; tag "basic";
chr4	HAVANA	exon	70819531	70820861	.	-	.	gene_id "ENSG00000132463.13"; transcript_id "ENST00000505068.5"; gene_type "protein_coding"; gene_status "KNOWN"; gene_name "GRSF1"; transcript_type "retained_intron"; transcript_status "KNOWN"; transcript_name "GRSF1-204"; exon_number "9"; exon_id "ENSE00002043801.1"; talon_gene "13370"; talon_transcript "49098"; talon_exon "233586"; exon_status "KNOWN"; level "2"; source "HAVANA";
chr4	TALON	transcript	70819531	70832450	.	-	.	gene_id "ENSG00000132463.13"; transcript_id "ENCODEHT000284316"; gene_name "GRSF1"; gene_status "KNOWN"; gene_type "protein_coding"; transcript_status "NOVEL"; transcript_name "ENCODEHT000284316"; talon_gene "13370"; talon_transcript "284316"; ISM-suffix_to_IDs "49097,49099,49100,49101,49102"; ISM-suffix_transcript "TRUE"; ISM_to_IDs "49097,49099,49100,49101,49102"; ISM_transcript "TRUE";
chr4	ENSEMBL	exon	70832307	70832450	.	-	.	gene_id "ENSG00000132463.13"; transcript_id "ENCODEHT000284316"; gene_type "protein_coding"; gene_status "KNOWN"; gene_name "GRSF1"; transcript_status "NOVEL"; transcript_name "ENCODEHT000284316"; exon_number "1"; exon_id "ENSE00003582714.1"; talon_gene "13370"; talon_transcript "284316"; talon_exon "233571"; ccdsid "CCDS47069.1"; exon_status "KNOWN"; level "3"; protein_id "ENSP00000443380.2"; source "ENSEMBL"; tag "basic";
chr4	ENSEMBL	exon	70831539	70831674	.	-	.	gene_id "ENSG00000132463.13"; transcript_id "ENCODEHT000284316"; gene_type "protein_coding"; gene_status "KNOWN"; gene_name "GRSF1"; transcript_status "NOVEL"; transcript_name "ENCODEHT000284316"; exon_number "2"; exon_id "ENSE00003560575.1"; talon_gene "13370"; talon_transcript "284316"; talon_exon "233573"; ccdsid "CCDS47069.1"; exon_status "KNOWN"; level "3"; protein_id "ENSP00000443380.2"; source "ENSEMBL"; tag "basic";
chr4	ENSEMBL	exon	70827852	70828036	.	-	.	gene_id "ENSG00000132463.13"; transcript_id "ENCODEHT000284316"; gene_type "protein_coding"; gene_status "KNOWN"; gene_name "GRSF1"; transcript_status "NOVEL"; transcript_name "ENCODEHT000284316"; exon_number "3"; exon_id "ENSE00003635330.1"; talon_gene "13370"; talon_transcript "284316"; talon_exon "233575"; ccdsid "CCDS47069.1"; exon_status "KNOWN"; level "3"; protein_id "ENSP00000443380.2"; source "ENSEMBL"; tag "basic";
chr4	ENSEMBL	exon	70826124	70826245	.	-	.	gene_id "ENSG00000132463.13"; transcript_id "ENCODEHT000284316"; gene_type "protein_coding"; gene_status "KNOWN"; gene_name "GRSF1"; transcript_status "NOVEL"; transcript_name "ENCODEHT000284316"; exon_number "4"; exon_id "ENSE00003568508.1"; talon_gene "13370"; talon_transcript "284316"; talon_exon "233577"; ccdsid "CCDS47069.1"; exon_status "KNOWN"; level "3"; protein_id "ENSP00000443380.2"; source "ENSEMBL"; tag "basic";
chr4	ENSEMBL	exon	70825296	70825431	.	-	.	gene_id "ENSG00000132463.13"; transcript_id "ENCODEHT000284316"; gene_type "protein_coding"; gene_status "KNOWN"; gene_name "GRSF1"; transcript_status "NOVEL"; transcript_name "ENCODEHT000284316"; exon_number "5"; exon_id "ENSE00003579800.1"; talon_gene "13370"; talon_transcript "284316"; talon_exon "233579"; ccdsid "CCDS47069.1"; exon_status "KNOWN"; level "3"; protein_id "ENSP00000443380.2"; source "ENSEMBL"; tag "basic";
chr4	ENSEMBL	exon	70824294	70824368	.	-	.	gene_id "ENSG00000132463.13"; transcript_id "ENCODEHT000284316"; gene_type "protein_coding"; gene_status "KNOWN"; gene_name "GRSF1"; transcript_status "NOVEL"; transcript_name "ENCODEHT000284316"; exon_number "6"; exon_id "ENSE00003566502.1"; talon_gene "13370"; talon_transcript "284316"; talon_exon "233581"; ccdsid "CCDS47069.1"; exon_status "KNOWN"; level "3"; protein_id "ENSP00000443380.2"; source "ENSEMBL"; tag "basic";
chr4	HAVANA	exon	70819531	70820861	.	-	.	gene_id "ENSG00000132463.13"; transcript_id "ENCODEHT000284316"; gene_type "protein_coding"; gene_status "KNOWN"; gene_name "GRSF1"; transcript_status "NOVEL"; transcript_name "ENCODEHT000284316"; exon_number "7"; exon_id "ENSE00002043801.1"; talon_gene "13370"; talon_transcript "284316"; talon_exon "233586"; exon_status "KNOWN"; level "2"; source "HAVANA";
chr4	TALON	transcript	70819533	70833217	.	-	.	gene_id "ENSG00000132463.13"; transcript_id "ENCODEHT000284340"; gene_name "GRSF1"; gene_status "KNOWN"; gene_type "protein_coding"; transcript_status "NOVEL"; transcript_name "ENCODEHT000284340"; talon_gene "13370"; talon_transcript "284340"; ISM-suffix_to_IDs "49097,49099,49100,49101,49102"; ISM-suffix_transcript "TRUE"; ISM_to_IDs "49097,49099,49100,49101,49102"; ISM_transcript "TRUE";
chr4	HAVANA	exon	70833118	70833217	.	-	.	gene_id "ENSG00000132463.13"; transcript_id "ENCODEHT000284340"; gene_type "protein_coding"; gene_status "KNOWN"; gene_name "GRSF1"; transcript_status "NOVEL"; transcript_name "ENCODEHT000284340"; exon_number "1"; exon_id "ENSE00002076507.1"; talon_gene "13370"; talon_transcript "284340"; talon_exon "233600"; exon_status "KNOWN"; level "2"; protein_id "ENSP00000427644.1"; source "HAVANA"; tag "cds_start_NF";
chr4	ENSEMBL	exon	70832307	70832450	.	-	.	gene_id "ENSG00000132463.13"; transcript_id "ENCODEHT000284340"; gene_type "protein_coding"; gene_status "KNOWN"; gene_name "GRSF1"; transcript_status "NOVEL"; transcript_name "ENCODEHT000284340"; exon_number "2"; exon_id "ENSE00003582714.1"; talon_gene "13370"; talon_transcript "284340"; talon_exon "233571"; ccdsid "CCDS47069.1"; exon_status "KNOWN"; level "3"; protein_id "ENSP00000443380.2"; source "ENSEMBL"; tag "basic";
chr4	ENSEMBL	exon	70831539	70831674	.	-	.	gene_id "ENSG00000132463.13"; transcript_id "ENCODEHT000284340"; gene_type "protein_coding"; gene_status "KNOWN"; gene_name "GRSF1"; transcript_status "NOVEL"; transcript_name "ENCODEHT000284340"; exon_number "3"; exon_id "ENSE00003560575.1"; talon_gene "13370"; talon_transcript "284340"; talon_exon "233573"; ccdsid "CCDS47069.1"; exon_status "KNOWN"; level "3"; protein_id "ENSP00000443380.2"; source "ENSEMBL"; tag "basic";
chr4	ENSEMBL	exon	70827852	70828036	.	-	.	gene_id "ENSG00000132463.13"; transcript_id "ENCODEHT000284340"; gene_type "protein_coding"; gene_status "KNOWN"; gene_name "GRSF1"; transcript_status "NOVEL"; transcript_name "ENCODEHT000284340"; exon_number "4"; exon_id "ENSE00003635330.1"; talon_gene "13370"; talon_transcript "284340"; talon_exon "233575"; ccdsid "CCDS47069.1"; exon_status "KNOWN"; level "3"; protein_id "ENSP00000443380.2"; source "ENSEMBL"; tag "basic";
chr4	ENSEMBL	exon	70826124	70826245	.	-	.	gene_id "ENSG00000132463.13"; transcript_id "ENCODEHT000284340"; gene_type "protein_coding"; gene_status "KNOWN"; gene_name "GRSF1"; transcript_status "NOVEL"; transcript_name "ENCODEHT000284340"; exon_number "5"; exon_id "ENSE00003568508.1"; talon_gene "13370"; talon_transcript "284340"; talon_exon "233577"; ccdsid "CCDS47069.1"; exon_status "KNOWN"; level "3"; protein_id "ENSP00000443380.2"; source "ENSEMBL"; tag "basic";
chr4	ENSEMBL	exon	70825296	70825431	.	-	.	gene_id "ENSG00000132463.13"; transcript_id "ENCODEHT000284340"; gene_type "protein_coding"; gene_status "KNOWN"; gene_name "GRSF1"; transcript_status "NOVEL"; transcript_name "ENCODEHT000284340"; exon_number "6"; exon_id "ENSE00003579800.1"; talon_gene "13370"; talon_transcript "284340"; talon_exon "233579"; ccdsid "CCDS47069.1"; exon_status "KNOWN"; level "3"; protein_id "ENSP00000443380.2"; source "ENSEMBL"; tag "basic";
chr4	ENSEMBL	exon	70824294	70824368	.	-	.	gene_id "ENSG00000132463.13"; transcript_id "ENCODEHT000284340"; gene_type "protein_coding"; gene_status "KNOWN"; gene_name "GRSF1"; transcript_status "NOVEL"; transcript_name "ENCODEHT000284340"; exon_number "7"; exon_id "ENSE00003566502.1"; talon_gene "13370"; talon_transcript "284340"; talon_exon "233581"; ccdsid "CCDS47069.1"; exon_status "KNOWN"; level "3"; protein_id "ENSP00000443380.2"; source "ENSEMBL"; tag "basic";
chr4	ENSEMBL	exon	70819533	70820861	.	-	.	gene_id "ENSG00000132463.13"; transcript_id "ENCODEHT000284340"; gene_type "protein_coding"; gene_status "KNOWN"; gene_name "GRSF1"; transcript_status "NOVEL"; transcript_name "ENCODEHT000284340"; exon_number "8"; exon_id "ENSE00001487179.4"; talon_gene "13370"; talon_transcript "284340"; talon_exon "233590"; exon_status "KNOWN"; level "3"; protein_id "ENSP00000443380.2"; source "ENSEMBL"; tag "basic";
chr4	TALON	transcript	70819533	70836314	.	-	.	gene_id "ENSG00000132463.13"; transcript_id "ENCODEHT000284344"; gene_name "GRSF1"; gene_status "KNOWN"; gene_type "protein_coding"; transcript_status "NOVEL"; transcript_name "ENCODEHT000284344"; talon_gene "13370"; talon_transcript "284344"; ISM-suffix_to_IDs "49097,49099,49100,49101,49102"; ISM-suffix_transcript "TRUE"; ISM_to_IDs "49097,49099,49100,49101,49102"; ISM_transcript "TRUE";
chr4	ENSEMBL	exon	70836158	70836314	.	-	.	gene_id "ENSG00000132463.13"; transcript_id "ENCODEHT000284344"; gene_type "protein_coding"; gene_status "KNOWN"; gene_name "GRSF1"; transcript_status "NOVEL"; transcript_name "ENCODEHT000284344"; exon_number "1"; exon_id "ENSE00003680597.1"; talon_gene "13370"; talon_transcript "284344"; talon_exon "233567"; ccdsid "CCDS47069.1"; exon_status "KNOWN"; level "3"; protein_id "ENSP00000443380.2"; source "ENSEMBL"; tag "basic";
chr4	ENSEMBL	exon	70833118	70833273	.	-	.	gene_id "ENSG00000132463.13"; transcript_id "ENCODEHT000284344"; gene_type "protein_coding"; gene_status "KNOWN"; gene_name "GRSF1"; transcript_status "NOVEL"; transcript_name "ENCODEHT000284344"; exon_number "2"; exon_id "ENSE00003625286.1"; talon_gene "13370"; talon_transcript "284344"; talon_exon "233569"; ccdsid "CCDS47069.1"; exon_status "KNOWN"; level "3"; protein_id "ENSP00000443380.2"; source "ENSEMBL"; tag "basic";
chr4	ENSEMBL	exon	70832307	70832450	.	-	.	gene_id "ENSG00000132463.13"; transcript_id "ENCODEHT000284344"; gene_type "protein_coding"; gene_status "KNOWN"; gene_name "GRSF1"; transcript_status "NOVEL"; transcript_name "ENCODEHT000284344"; exon_number "3"; exon_id "ENSE00003582714.1"; talon_gene "13370"; talon_transcript "284344"; talon_exon "233571"; ccdsid "CCDS47069.1"; exon_status "KNOWN"; level "3"; protein_id "ENSP00000443380.2"; source "ENSEMBL"; tag "basic";
chr4	ENSEMBL	exon	70831539	70831674	.	-	.	gene_id "ENSG00000132463.13"; transcript_id "ENCODEHT000284344"; gene_type "protein_coding"; gene_status "KNOWN"; gene_name "GRSF1"; transcript_status "NOVEL"; transcript_name "ENCODEHT000284344"; exon_number "4"; exon_id "ENSE00003560575.1"; talon_gene "13370"; talon_transcript "284344"; talon_exon "233573"; ccdsid "CCDS47069.1"; exon_status "KNOWN"; level "3"; protein_id "ENSP00000443380.2"; source "ENSEMBL"; tag "basic";
chr4	ENSEMBL	exon	70827852	70828036	.	-	.	gene_id "ENSG00000132463.13"; transcript_id "ENCODEHT000284344"; gene_type "protein_coding"; gene_status "KNOWN"; gene_name "GRSF1"; transcript_status "NOVEL"; transcript_name "ENCODEHT000284344"; exon_number "5"; exon_id "ENSE00003635330.1"; talon_gene "13370"; talon_transcript "284344"; talon_exon "233575"; ccdsid "CCDS47069.1"; exon_status "KNOWN"; level "3"; protein_id "ENSP00000443380.2"; source "ENSEMBL"; tag "basic";
chr4	ENSEMBL	exon	70826124	70826245	.	-	.	gene_id "ENSG00000132463.13"; transcript_id "ENCODEHT000284344"; gene_type "protein_coding"; gene_status "KNOWN"; gene_name "GRSF1"; transcript_status "NOVEL"; transcript_name "ENCODEHT000284344"; exon_number "6"; exon_id "ENSE00003568508.1"; talon_gene "13370"; talon_transcript "284344"; talon_exon "233577"; ccdsid "CCDS47069.1"; exon_status "KNOWN"; level "3"; protein_id "ENSP00000443380.2"; source "ENSEMBL"; tag "basic";
chr4	ENSEMBL	exon	70825296	70825431	.	-	.	gene_id "ENSG00000132463.13"; transcript_id "ENCODEHT000284344"; gene_type "protein_coding"; gene_status "KNOWN"; gene_name "GRSF1"; transcript_status "NOVEL"; transcript_name "ENCODEHT000284344"; exon_number "7"; exon_id "ENSE00003579800.1"; talon_gene "13370"; talon_transcript "284344"; talon_exon "233579"; ccdsid "CCDS47069.1"; exon_status "KNOWN"; level "3"; protein_id "ENSP00000443380.2"; source "ENSEMBL"; tag "basic";
chr4	ENSEMBL	exon	70824294	70824368	.	-	.	gene_id "ENSG00000132463.13"; transcript_id "ENCODEHT000284344"; gene_type "protein_coding"; gene_status "KNOWN"; gene_name "GRSF1"; transcript_status "NOVEL"; transcript_name "ENCODEHT000284344"; exon_number "8"; exon_id "ENSE00003566502.1"; talon_gene "13370"; talon_transcript "284344"; talon_exon "233581"; ccdsid "CCDS47069.1"; exon_status "KNOWN"; level "3"; protein_id "ENSP00000443380.2"; source "ENSEMBL"; tag "basic";
chr4	ENSEMBL	exon	70819533	70820861	.	-	.	gene_id "ENSG00000132463.13"; transcript_id "ENCODEHT000284344"; gene_type "protein_coding"; gene_status "KNOWN"; gene_name "GRSF1"; transcript_status "NOVEL"; transcript_name "ENCODEHT000284344"; exon_number "9"; exon_id "ENSE00001487179.4"; talon_gene "13370"; talon_transcript "284344"; talon_exon "233590"; exon_status "KNOWN"; level "3"; protein_id "ENSP00000443380.2"; source "ENSEMBL"; tag "basic";
chr4	HAVANA	transcript	70819758	70839503	.	-	.	gene_id "ENSG00000132463.13"; transcript_id "ENST00000499044.6"; gene_name "GRSF1"; gene_status "KNOWN"; gene_type "protein_coding"; transcript_type "protein_coding"; transcript_status "KNOWN"; transcript_name "GRSF1-202"; talon_gene "13370"; talon_transcript "49100"; havana_transcript "OTTHUMT00000362645.3"; level "2"; protein_id "ENSP00000427354.1"; source "HAVANA"; tag "cds_start_NF"; transcript_support_level "2";
chr4	HAVANA	exon	70839228	70839503	.	-	.	gene_id "ENSG00000132463.13"; transcript_id "ENST00000499044.6"; gene_type "protein_coding"; gene_status "KNOWN"; gene_name "GRSF1"; transcript_type "protein_coding"; transcript_status "KNOWN"; transcript_name "GRSF1-202"; exon_number "1"; exon_id "ENSE00003461668.1"; talon_gene "13370"; talon_transcript "49100"; talon_exon "233591"; exon_status "KNOWN"; level "2"; protein_id "ENSP00000427354.1"; source "HAVANA"; tag "cds_start_NF";
chr4	ENSEMBL	exon	70836158	70836314	.	-	.	gene_id "ENSG00000132463.13"; transcript_id "ENST00000499044.6"; gene_type "protein_coding"; gene_status "KNOWN"; gene_name "GRSF1"; transcript_type "protein_coding"; transcript_status "KNOWN"; transcript_name "GRSF1-202"; exon_number "2"; exon_id "ENSE00003680597.1"; talon_gene "13370"; talon_transcript "49100"; talon_exon "233567"; ccdsid "CCDS47069.1"; exon_status "KNOWN"; level "3"; protein_id "ENSP00000443380.2"; source "ENSEMBL"; tag "basic";
chr4	ENSEMBL	exon	70833118	70833273	.	-	.	gene_id "ENSG00000132463.13"; transcript_id "ENST00000499044.6"; gene_type "protein_coding"; gene_status "KNOWN"; gene_name "GRSF1"; transcript_type "protein_coding"; transcript_status "KNOWN"; transcript_name "GRSF1-202"; exon_number "3"; exon_id "ENSE00003625286.1"; talon_gene "13370"; talon_transcript "49100"; talon_exon "233569"; ccdsid "CCDS47069.1"; exon_status "KNOWN"; level "3"; protein_id "ENSP00000443380.2"; source "ENSEMBL"; tag "basic";
chr4	ENSEMBL	exon	70832307	70832450	.	-	.	gene_id "ENSG00000132463.13"; transcript_id "ENST00000499044.6"; gene_type "protein_coding"; gene_status "KNOWN"; gene_name "GRSF1"; transcript_type "protein_coding"; transcript_status "KNOWN"; transcript_name "GRSF1-202"; exon_number "4"; exon_id "ENSE00003582714.1"; talon_gene "13370"; talon_transcript "49100"; talon_exon "233571"; ccdsid "CCDS47069.1"; exon_status "KNOWN"; level "3"; protein_id "ENSP00000443380.2"; source "ENSEMBL"; tag "basic";
chr4	ENSEMBL	exon	70831539	70831674	.	-	.	gene_id "ENSG00000132463.13"; transcript_id "ENST00000499044.6"; gene_type "protein_coding"; gene_status "KNOWN"; gene_name "GRSF1"; transcript_type "protein_coding"; transcript_status "KNOWN"; transcript_name "GRSF1-202"; exon_number "5"; exon_id "ENSE00003560575.1"; talon_gene "13370"; talon_transcript "49100"; talon_exon "233573"; ccdsid "CCDS47069.1"; exon_status "KNOWN"; level "3"; protein_id "ENSP00000443380.2"; source "ENSEMBL"; tag "basic";
chr4	ENSEMBL	exon	70827852	70828036	.	-	.	gene_id "ENSG00000132463.13"; transcript_id "ENST00000499044.6"; gene_type "protein_coding"; gene_status "KNOWN"; gene_name "GRSF1"; transcript_type "protein_coding"; transcript_status "KNOWN"; transcript_name "GRSF1-202"; exon_number "6"; exon_id "ENSE00003635330.1"; talon_gene "13370"; talon_transcript "49100"; talon_exon "233575"; ccdsid "CCDS47069.1"; exon_status "KNOWN"; level "3"; protein_id "ENSP00000443380.2"; source "ENSEMBL"; tag "basic";
chr4	ENSEMBL	exon	70826124	70826245	.	-	.	gene_id "ENSG00000132463.13"; transcript_id "ENST00000499044.6"; gene_type "protein_coding"; gene_status "KNOWN"; gene_name "GRSF1"; transcript_type "protein_coding"; transcript_status "KNOWN"; transcript_name "GRSF1-202"; exon_number "7"; exon_id "ENSE00003568508.1"; talon_gene "13370"; talon_transcript "49100"; talon_exon "233577"; ccdsid "CCDS47069.1"; exon_status "KNOWN"; level "3"; protein_id "ENSP00000443380.2"; source "ENSEMBL"; tag "basic";
chr4	ENSEMBL	exon	70825296	70825431	.	-	.	gene_id "ENSG00000132463.13"; transcript_id "ENST00000499044.6"; gene_type "protein_coding"; gene_status "KNOWN"; gene_name "GRSF1"; transcript_type "protein_coding"; transcript_status "KNOWN"; transcript_name "GRSF1-202"; exon_number "8"; exon_id "ENSE00003579800.1"; talon_gene "13370"; talon_transcript "49100"; talon_exon "233579"; ccdsid "CCDS47069.1"; exon_status "KNOWN"; level "3"; protein_id "ENSP00000443380.2"; source "ENSEMBL"; tag "basic";
chr4	ENSEMBL	exon	70824294	70824368	.	-	.	gene_id "ENSG00000132463.13"; transcript_id "ENST00000499044.6"; gene_type "protein_coding"; gene_status "KNOWN"; gene_name "GRSF1"; transcript_type "protein_coding"; transcript_status "KNOWN"; transcript_name "GRSF1-202"; exon_number "9"; exon_id "ENSE00003566502.1"; talon_gene "13370"; talon_transcript "49100"; talon_exon "233581"; ccdsid "CCDS47069.1"; exon_status "KNOWN"; level "3"; protein_id "ENSP00000443380.2"; source "ENSEMBL"; tag "basic";
chr4	HAVANA	exon	70819758	70820861	.	-	.	gene_id "ENSG00000132463.13"; transcript_id "ENST00000499044.6"; gene_type "protein_coding"; gene_status "KNOWN"; gene_name "GRSF1"; transcript_type "protein_coding"; transcript_status "KNOWN"; transcript_name "GRSF1-202"; exon_number "10"; exon_id "ENSE00001965615.2"; talon_gene "13370"; talon_transcript "49100"; talon_exon "233593"; exon_status "KNOWN"; level "2"; protein_id "ENSP00000427354.1"; source "HAVANA"; tag "cds_start_NF";
chr4	HAVANA	transcript	70820312	70839001	.	-	.	gene_id "ENSG00000132463.13"; transcript_id "ENST00000502323.5"; gene_name "GRSF1"; gene_status "KNOWN"; gene_type "protein_coding"; transcript_type "protein_coding"; transcript_status "KNOWN"; transcript_name "GRSF1-203"; talon_gene "13370"; talon_transcript "49101"; ccdsid "CCDS47070.1"; havana_transcript "OTTHUMT00000362647.2"; level "1"; protein_id "ENSP00000425430.1"; source "HAVANA"; tag "CCDS"; transcript_support_level "5";
chr4	HAVANA	exon	70838869	70839001	.	-	.	gene_id "ENSG00000132463.13"; transcript_id "ENST00000502323.5"; gene_type "protein_coding"; gene_status "KNOWN"; gene_name "GRSF1"; transcript_type "protein_coding"; transcript_status "KNOWN"; transcript_name "GRSF1-203"; exon_number "1"; exon_id "ENSE00002019181.1"; talon_gene "13370"; talon_transcript "49101"; talon_exon "233594"; ccdsid "CCDS47070.1"; exon_status "KNOWN"; level "1"; protein_id "ENSP00000425430.1"; source "HAVANA"; tag "CCDS";
chr4	ENSEMBL	exon	70836158	70836314	.	-	.	gene_id "ENSG00000132463.13"; transcript_id "ENST00000502323.5"; gene_type "protein_coding"; gene_status "KNOWN"; gene_name "GRSF1"; transcript_type "protein_coding"; transcript_status "KNOWN"; transcript_name "GRSF1-203"; exon_number "2"; exon_id "ENSE00003680597.1"; talon_gene "13370"; talon_transcript "49101"; talon_exon "233567"; ccdsid "CCDS47069.1"; exon_status "KNOWN"; level "3"; protein_id "ENSP00000443380.2"; source "ENSEMBL"; tag "basic";
chr4	ENSEMBL	exon	70833118	70833273	.	-	.	gene_id "ENSG00000132463.13"; transcript_id "ENST00000502323.5"; gene_type "protein_coding"; gene_status "KNOWN"; gene_name "GRSF1"; transcript_type "protein_coding"; transcript_status "KNOWN"; transcript_name "GRSF1-203"; exon_number "3"; exon_id "ENSE00003625286.1"; talon_gene "13370"; talon_transcript "49101"; talon_exon "233569"; ccdsid "CCDS47069.1"; exon_status "KNOWN"; level "3"; protein_id "ENSP00000443380.2"; source "ENSEMBL"; tag "basic";
chr4	ENSEMBL	exon	70832307	70832450	.	-	.	gene_id "ENSG00000132463.13"; transcript_id "ENST00000502323.5"; gene_type "protein_coding"; gene_status "KNOWN"; gene_name "GRSF1"; transcript_type "protein_coding"; transcript_status "KNOWN"; transcript_name "GRSF1-203"; exon_number "4"; exon_id "ENSE00003582714.1"; talon_gene "13370"; talon_transcript "49101"; talon_exon "233571"; ccdsid "CCDS47069.1"; exon_status "KNOWN"; level "3"; protein_id "ENSP00000443380.2"; source "ENSEMBL"; tag "basic";
chr4	ENSEMBL	exon	70831539	70831674	.	-	.	gene_id "ENSG00000132463.13"; transcript_id "ENST00000502323.5"; gene_type "protein_coding"; gene_status "KNOWN"; gene_name "GRSF1"; transcript_type "protein_coding"; transcript_status "KNOWN"; transcript_name "GRSF1-203"; exon_number "5"; exon_id "ENSE00003560575.1"; talon_gene "13370"; talon_transcript "49101"; talon_exon "233573"; ccdsid "CCDS47069.1"; exon_status "KNOWN"; level "3"; protein_id "ENSP00000443380.2"; source "ENSEMBL"; tag "basic";
chr4	ENSEMBL	exon	70827852	70828036	.	-	.	gene_id "ENSG00000132463.13"; transcript_id "ENST00000502323.5"; gene_type "protein_coding"; gene_status "KNOWN"; gene_name "GRSF1"; transcript_type "protein_coding"; transcript_status "KNOWN"; transcript_name "GRSF1-203"; exon_number "6"; exon_id "ENSE00003635330.1"; talon_gene "13370"; talon_transcript "49101"; talon_exon "233575"; ccdsid "CCDS47069.1"; exon_status "KNOWN"; level "3"; protein_id "ENSP00000443380.2"; source "ENSEMBL"; tag "basic";
chr4	ENSEMBL	exon	70826124	70826245	.	-	.	gene_id "ENSG00000132463.13"; transcript_id "ENST00000502323.5"; gene_type "protein_coding"; gene_status "KNOWN"; gene_name "GRSF1"; transcript_type "protein_coding"; transcript_status "KNOWN"; transcript_name "GRSF1-203"; exon_number "7"; exon_id "ENSE00003568508.1"; talon_gene "13370"; talon_transcript "49101"; talon_exon "233577"; ccdsid "CCDS47069.1"; exon_status "KNOWN"; level "3"; protein_id "ENSP00000443380.2"; source "ENSEMBL"; tag "basic";
chr4	ENSEMBL	exon	70825296	70825431	.	-	.	gene_id "ENSG00000132463.13"; transcript_id "ENST00000502323.5"; gene_type "protein_coding"; gene_status "KNOWN"; gene_name "GRSF1"; transcript_type "protein_coding"; transcript_status "KNOWN"; transcript_name "GRSF1-203"; exon_number "8"; exon_id "ENSE00003579800.1"; talon_gene "13370"; talon_transcript "49101"; talon_exon "233579"; ccdsid "CCDS47069.1"; exon_status "KNOWN"; level "3"; protein_id "ENSP00000443380.2"; source "ENSEMBL"; tag "basic";
chr4	ENSEMBL	exon	70824294	70824368	.	-	.	gene_id "ENSG00000132463.13"; transcript_id "ENST00000502323.5"; gene_type "protein_coding"; gene_status "KNOWN"; gene_name "GRSF1"; transcript_type "protein_coding"; transcript_status "KNOWN"; transcript_name "GRSF1-203"; exon_number "9"; exon_id "ENSE00003566502.1"; talon_gene "13370"; talon_transcript "49101"; talon_exon "233581"; ccdsid "CCDS47069.1"; exon_status "KNOWN"; level "3"; protein_id "ENSP00000443380.2"; source "ENSEMBL"; tag "basic";
chr4	HAVANA	exon	70820312	70820861	.	-	.	gene_id "ENSG00000132463.13"; transcript_id "ENST00000502323.5"; gene_type "protein_coding"; gene_status "KNOWN"; gene_name "GRSF1"; transcript_type "protein_coding"; transcript_status "KNOWN"; transcript_name "GRSF1-203"; exon_number "10"; exon_id "ENSE00002079062.1"; talon_gene "13370"; talon_transcript "49101"; talon_exon "233596"; ccdsid "CCDS47070.1"; exon_status "KNOWN"; level "1"; protein_id "ENSP00000425430.1"; source "HAVANA"; tag "CCDS";
chr4	HAVANA	transcript	70820375	70839343	.	-	.	gene_id "ENSG00000132463.13"; transcript_id "ENST00000514161.5"; gene_name "GRSF1"; gene_status "KNOWN"; gene_type "protein_coding"; transcript_type "protein_coding"; transcript_status "KNOWN"; transcript_name "GRSF1-207"; talon_gene "13370"; talon_transcript "49102"; havana_transcript "OTTHUMT00000362646.1"; level "1"; protein_id "ENSP00000421789.1"; source "HAVANA"; tag "exp_conf"; transcript_support_level "2";
chr4	HAVANA	exon	70839177	70839343	.	-	.	gene_id "ENSG00000132463.13"; transcript_id "ENST00000514161.5"; gene_type "protein_coding"; gene_status "KNOWN"; gene_name "GRSF1"; transcript_type "protein_coding"; transcript_status "KNOWN"; transcript_name "GRSF1-207"; exon_number "1"; exon_id "ENSE00002018897.1"; talon_gene "13370"; talon_transcript "49102"; talon_exon "233597"; exon_status "KNOWN"; level "1"; protein_id "ENSP00000421789.1"; source "HAVANA"; tag "exp_conf";
chr4	ENSEMBL	exon	70836158	70836314	.	-	.	gene_id "ENSG00000132463.13"; transcript_id "ENST00000514161.5"; gene_type "protein_coding"; gene_status "KNOWN"; gene_name "GRSF1"; transcript_type "protein_coding"; transcript_status "KNOWN"; transcript_name "GRSF1-207"; exon_number "2"; exon_id "ENSE00003680597.1"; talon_gene "13370"; talon_transcript "49102"; talon_exon "233567"; ccdsid "CCDS47069.1"; exon_status "KNOWN"; level "3"; protein_id "ENSP00000443380.2"; source "ENSEMBL"; tag "basic";
chr4	ENSEMBL	exon	70833118	70833273	.	-	.	gene_id "ENSG00000132463.13"; transcript_id "ENST00000514161.5"; gene_type "protein_coding"; gene_status "KNOWN"; gene_name "GRSF1"; transcript_type "protein_coding"; transcript_status "KNOWN"; transcript_name "GRSF1-207"; exon_number "3"; exon_id "ENSE00003625286.1"; talon_gene "13370"; talon_transcript "49102"; talon_exon "233569"; ccdsid "CCDS47069.1"; exon_status "KNOWN"; level "3"; protein_id "ENSP00000443380.2"; source "ENSEMBL"; tag "basic";
chr4	ENSEMBL	exon	70832307	70832450	.	-	.	gene_id "ENSG00000132463.13"; transcript_id "ENST00000514161.5"; gene_type "protein_coding"; gene_status "KNOWN"; gene_name "GRSF1"; transcript_type "protein_coding"; transcript_status "KNOWN"; transcript_name "GRSF1-207"; exon_number "4"; exon_id "ENSE00003582714.1"; talon_gene "13370"; talon_transcript "49102"; talon_exon "233571"; ccdsid "CCDS47069.1"; exon_status "KNOWN"; level "3"; protein_id "ENSP00000443380.2"; source "ENSEMBL"; tag "basic";
chr4	ENSEMBL	exon	70831539	70831674	.	-	.	gene_id "ENSG00000132463.13"; transcript_id "ENST00000514161.5"; gene_type "protein_coding"; gene_status "KNOWN"; gene_name "GRSF1"; transcript_type "protein_coding"; transcript_status "KNOWN"; transcript_name "GRSF1-207"; exon_number "5"; exon_id "ENSE00003560575.1"; talon_gene "13370"; talon_transcript "49102"; talon_exon "233573"; ccdsid "CCDS47069.1"; exon_status "KNOWN"; level "3"; protein_id "ENSP00000443380.2"; source "ENSEMBL"; tag "basic";
chr4	ENSEMBL	exon	70827852	70828036	.	-	.	gene_id "ENSG00000132463.13"; transcript_id "ENST00000514161.5"; gene_type "protein_coding"; gene_status "KNOWN"; gene_name "GRSF1"; transcript_type "protein_coding"; transcript_status "KNOWN"; transcript_name "GRSF1-207"; exon_number "6"; exon_id "ENSE00003635330.1"; talon_gene "13370"; talon_transcript "49102"; talon_exon "233575"; ccdsid "CCDS47069.1"; exon_status "KNOWN"; level "3"; protein_id "ENSP00000443380.2"; source "ENSEMBL"; tag "basic";
chr4	ENSEMBL	exon	70826124	70826245	.	-	.	gene_id "ENSG00000132463.13"; transcript_id "ENST00000514161.5"; gene_type "protein_coding"; gene_status "KNOWN"; gene_name "GRSF1"; transcript_type "protein_coding"; transcript_status "KNOWN"; transcript_name "GRSF1-207"; exon_number "7"; exon_id "ENSE00003568508.1"; talon_gene "13370"; talon_transcript "49102"; talon_exon "233577"; ccdsid "CCDS47069.1"; exon_status "KNOWN"; level "3"; protein_id "ENSP00000443380.2"; source "ENSEMBL"; tag "basic";
chr4	ENSEMBL	exon	70825296	70825431	.	-	.	gene_id "ENSG00000132463.13"; transcript_id "ENST00000514161.5"; gene_type "protein_coding"; gene_status "KNOWN"; gene_name "GRSF1"; transcript_type "protein_coding"; transcript_status "KNOWN"; transcript_name "GRSF1-207"; exon_number "8"; exon_id "ENSE00003579800.1"; talon_gene "13370"; talon_transcript "49102"; talon_exon "233579"; ccdsid "CCDS47069.1"; exon_status "KNOWN"; level "3"; protein_id "ENSP00000443380.2"; source "ENSEMBL"; tag "basic";
chr4	ENSEMBL	exon	70824294	70824368	.	-	.	gene_id "ENSG00000132463.13"; transcript_id "ENST00000514161.5"; gene_type "protein_coding"; gene_status "KNOWN"; gene_name "GRSF1"; transcript_type "protein_coding"; transcript_status "KNOWN"; transcript_name "GRSF1-207"; exon_number "9"; exon_id "ENSE00003566502.1"; talon_gene "13370"; talon_transcript "49102"; talon_exon "233581"; ccdsid "CCDS47069.1"; exon_status "KNOWN"; level "3"; protein_id "ENSP00000443380.2"; source "ENSEMBL"; tag "basic";
chr4	HAVANA	exon	70820375	70820861	.	-	.	gene_id "ENSG00000132463.13"; transcript_id "ENST00000514161.5"; gene_type "protein_coding"; gene_status "KNOWN"; gene_name "GRSF1"; transcript_type "protein_coding"; transcript_status "KNOWN"; transcript_name "GRSF1-207"; exon_number "10"; exon_id "ENSE00002073658.1"; talon_gene "13370"; talon_transcript "49102"; talon_exon "233599"; exon_status "KNOWN"; level "1"; protein_id "ENSP00000421789.1"; source "HAVANA"; tag "exp_conf";
chr4	HAVANA	gene	70902336	70988168	.	+	.	gene_id "ENSG00000173542.8"; gene_name "MOB1B"; gene_status "KNOWN"; gene_type "protein_coding"; talon_gene "13373"; havana_gene "OTTHUMG00000160844.3"; level "2"; tag "overlapping_locus";
chr4	HAVANA	transcript	70902336	70988168	.	+	.	gene_id "ENSG00000173542.8"; transcript_id "ENST00000309395.6"; gene_name "MOB1B"; gene_status "KNOWN"; gene_type "protein_coding"; transcript_type "protein_coding"; transcript_status "KNOWN"; transcript_name "MOB1B-201"; talon_gene "13373"; talon_transcript "49108"; ccdsid "CCDS34002.1"; havana_transcript "OTTHUMT00000362634.1"; level "2"; protein_id "ENSP00000310189.2"; source "HAVANA"; tag "CCDS"; transcript_support_level "1";
chr4	HAVANA	exon	70902336	70902550	.	+	.	gene_id "ENSG00000173542.8"; transcript_id "ENST00000309395.6"; gene_type "protein_coding"; gene_status "KNOWN"; gene_name "MOB1B"; transcript_type "protein_coding"; transcript_status "KNOWN"; transcript_name "MOB1B-201"; exon_number "1"; exon_id "ENSE00002075662.1"; talon_gene "13373"; talon_transcript "49108"; talon_exon "233619"; ccdsid "CCDS34002.1"; exon_status "KNOWN"; level "2"; protein_id "ENSP00000310189.2"; source "HAVANA"; tag "CCDS";
chr4	HAVANA	exon	70958874	70959040	.	+	.	gene_id "ENSG00000173542.8"; transcript_id "ENST00000309395.6"; gene_type "protein_coding"; gene_status "KNOWN"; gene_name "MOB1B"; transcript_type "protein_coding"; transcript_status "KNOWN"; transcript_name "MOB1B-201"; exon_number "2"; exon_id "ENSE00003669977.1"; talon_gene "13373"; talon_transcript "49108"; talon_exon "233614"; ccdsid "CCDS34002.1"; exon_status "KNOWN"; level "2"; protein_id "ENSP00000427216.1"; source "HAVANA"; tag "cds_end_NF";
chr4	HAVANA	exon	70969931	70970024	.	+	.	gene_id "ENSG00000173542.8"; transcript_id "ENST00000309395.6"; gene_type "protein_coding"; gene_status "KNOWN"; gene_name "MOB1B"; transcript_type "protein_coding"; transcript_status "KNOWN"; transcript_name "MOB1B-201"; exon_number "3"; exon_id "ENSE00003493456.1"; talon_gene "13373"; talon_transcript "49108"; talon_exon "233616"; ccdsid "CCDS34002.1"; exon_status "KNOWN"; level "2"; protein_id "ENSP00000427216.1"; source "HAVANA"; tag "cds_end_NF";
chr4	HAVANA	exon	70975153	70975286	.	+	.	gene_id "ENSG00000173542.8"; transcript_id "ENST00000309395.6"; gene_type "protein_coding"; gene_status "KNOWN"; gene_name "MOB1B"; transcript_type "protein_coding"; transcript_status "KNOWN"; transcript_name "MOB1B-201"; exon_number "4"; exon_id "ENSE00002445573.1"; talon_gene "13373"; talon_transcript "49108"; talon_exon "233621"; ccdsid "CCDS34002.1"; exon_status "KNOWN"; level "2"; protein_id "ENSP00000310189.2"; source "HAVANA"; tag "CCDS";
chr4	HAVANA	exon	70979128	70979291	.	+	.	gene_id "ENSG00000173542.8"; transcript_id "ENST00000309395.6"; gene_type "protein_coding"; gene_status "KNOWN"; gene_name "MOB1B"; transcript_type "protein_coding"; transcript_status "KNOWN"; transcript_name "MOB1B-201"; exon_number "5"; exon_id "ENSE00002453445.1"; talon_gene "13373"; talon_transcript "49108"; talon_exon "233623"; ccdsid "CCDS34002.1"; exon_status "KNOWN"; level "2"; protein_id "ENSP00000310189.2"; source "HAVANA"; tag "CCDS";
chr4	HAVANA	exon	70981980	70988168	.	+	.	gene_id "ENSG00000173542.8"; transcript_id "ENST00000309395.6"; gene_type "protein_coding"; gene_status "KNOWN"; gene_name "MOB1B"; transcript_type "protein_coding"; transcript_status "KNOWN"; transcript_name "MOB1B-201"; exon_number "6"; exon_id "ENSE00001322325.5"; talon_gene "13373"; talon_transcript "49108"; talon_exon "233625"; ccdsid "CCDS34002.1"; exon_status "KNOWN"; level "2"; protein_id "ENSP00000310189.2"; source "HAVANA"; tag "CCDS";
chr4	HAVANA	gene	70993439	71030914	.	+	.	gene_id "ENSG00000156136.9"; gene_name "DCK"; gene_status "KNOWN"; gene_type "protein_coding"; talon_gene "13374"; havana_gene "OTTHUMG00000129908.5"; level "2"; tag "overlapping_locus";
chr4	HAVANA	transcript	70993439	71030914	.	+	.	gene_id "ENSG00000156136.9"; transcript_id "ENST00000286648.9"; gene_name "DCK"; gene_status "KNOWN"; gene_type "protein_coding"; transcript_type "protein_coding"; transcript_status "KNOWN"; transcript_name "DCK-201"; talon_gene "13374"; talon_transcript "49113"; ccdsid "CCDS3548.1"; havana_transcript "OTTHUMT00000252159.2"; level "2"; protein_id "ENSP00000286648.5"; source "HAVANA"; tag "CCDS"; transcript_support_level "1";
chr4	HAVANA	exon	70993439	70993926	.	+	.	gene_id "ENSG00000156136.9"; transcript_id "ENST00000286648.9"; gene_type "protein_coding"; gene_status "KNOWN"; gene_name "DCK"; transcript_type "protein_coding"; transcript_status "KNOWN"; transcript_name "DCK-201"; exon_number "1"; exon_id "ENSE00002041408.1"; talon_gene "13374"; talon_transcript "49113"; talon_exon "233641"; ccdsid "CCDS3548.1"; exon_status "KNOWN"; level "2"; protein_id "ENSP00000286648.5"; source "HAVANA"; tag "CCDS";
chr4	HAVANA	exon	70998067	70998182	.	+	.	gene_id "ENSG00000156136.9"; transcript_id "ENST00000286648.9"; gene_type "protein_coding"; gene_status "KNOWN"; gene_name "DCK"; transcript_type "protein_coding"; transcript_status "KNOWN"; transcript_name "DCK-201"; exon_number "2"; exon_id "ENSE00003581996.1"; talon_gene "13374"; talon_transcript "49113"; talon_exon "233633"; ccdsid "CCDS3548.1"; exon_status "KNOWN"; level "2"; protein_id "ENSP00000286648.5"; source "HAVANA"; tag "CCDS";
chr4	HAVANA	exon	71022367	71022560	.	+	.	gene_id "ENSG00000156136.9"; transcript_id "ENST00000286648.9"; gene_type "protein_coding"; gene_status "KNOWN"; gene_name "DCK"; transcript_type "protein_coding"; transcript_status "KNOWN"; transcript_name "DCK-201"; exon_number "3"; exon_id "ENSE00003566405.1"; talon_gene "13374"; talon_transcript "49113"; talon_exon "233643"; ccdsid "CCDS3548.1"; exon_status "KNOWN"; level "2"; protein_id "ENSP00000286648.5"; source "HAVANA"; tag "CCDS";
chr4	HAVANA	exon	71023559	71023706	.	+	.	gene_id "ENSG00000156136.9"; transcript_id "ENST00000286648.9"; gene_type "protein_coding"; gene_status "KNOWN"; gene_name "DCK"; transcript_type "protein_coding"; transcript_status "KNOWN"; transcript_name "DCK-201"; exon_number "4"; exon_id "ENSE00003546252.1"; talon_gene "13374"; talon_transcript "49113"; talon_exon "233645"; ccdsid "CCDS3548.1"; exon_status "KNOWN"; level "2"; protein_id "ENSP00000286648.5"; source "HAVANA"; tag "CCDS";
chr4	HAVANA	exon	71025816	71025931	.	+	.	gene_id "ENSG00000156136.9"; transcript_id "ENST00000286648.9"; gene_type "protein_coding"; gene_status "KNOWN"; gene_name "DCK"; transcript_type "protein_coding"; transcript_status "KNOWN"; transcript_name "DCK-201"; exon_number "5"; exon_id "ENSE00003526988.1"; talon_gene "13374"; talon_transcript "49113"; talon_exon "233647"; ccdsid "CCDS3548.1"; exon_status "KNOWN"; level "2"; protein_id "ENSP00000286648.5"; source "HAVANA"; tag "CCDS";
chr4	HAVANA	exon	71026665	71026755	.	+	.	gene_id "ENSG00000156136.9"; transcript_id "ENST00000286648.9"; gene_type "protein_coding"; gene_status "KNOWN"; gene_name "DCK"; transcript_type "protein_coding"; transcript_status "KNOWN"; transcript_name "DCK-201"; exon_number "6"; exon_id "ENSE00003553462.1"; talon_gene "13374"; talon_transcript "49113"; talon_exon "233649"; ccdsid "CCDS3548.1"; exon_status "KNOWN"; level "2"; protein_id "ENSP00000286648.5"; source "HAVANA"; tag "CCDS";
chr4	HAVANA	exon	71029352	71030914	.	+	.	gene_id "ENSG00000156136.9"; transcript_id "ENST00000286648.9"; gene_type "protein_coding"; gene_status "KNOWN"; gene_name "DCK"; transcript_type "protein_coding"; transcript_status "KNOWN"; transcript_name "DCK-201"; exon_number "7"; exon_id "ENSE00003459650.1"; talon_gene "13374"; talon_transcript "49113"; talon_exon "233651"; ccdsid "CCDS3548.1"; exon_status "KNOWN"; level "2"; protein_id "ENSP00000286648.5"; source "HAVANA"; tag "CCDS";
chr4	HAVANA	transcript	70993563	71030914	.	+	.	gene_id "ENSG00000156136.9"; transcript_id "ENST00000503359.5"; gene_name "DCK"; gene_status "KNOWN"; gene_type "protein_coding"; transcript_type "nonsense_mediated_decay"; transcript_status "KNOWN"; transcript_name "DCK-202"; talon_gene "13374"; talon_transcript "49114"; havana_transcript "OTTHUMT00000362575.1"; level "2"; protein_id "ENSP00000426389.1"; source "HAVANA"; transcript_support_level "2";
chr4	HAVANA	exon	70993563	70994017	.	+	.	gene_id "ENSG00000156136.9"; transcript_id "ENST00000503359.5"; gene_type "protein_coding"; gene_status "KNOWN"; gene_name "DCK"; transcript_type "nonsense_mediated_decay"; transcript_status "KNOWN"; transcript_name "DCK-202"; exon_number "1"; exon_id "ENSE00002079137.1"; talon_gene "13374"; talon_transcript "49114"; talon_exon "233652"; exon_status "KNOWN"; level "2"; protein_id "ENSP00000426389.1"; source "HAVANA";
chr4	HAVANA	exon	70998067	70998182	.	+	.	gene_id "ENSG00000156136.9"; transcript_id "ENST00000503359.5"; gene_type "protein_coding"; gene_status "KNOWN"; gene_name "DCK"; transcript_type "nonsense_mediated_decay"; transcript_status "KNOWN"; transcript_name "DCK-202"; exon_number "2"; exon_id "ENSE00003581996.1"; talon_gene "13374"; talon_transcript "49114"; talon_exon "233633"; ccdsid "CCDS3548.1"; exon_status "KNOWN"; level "2"; protein_id "ENSP00000286648.5"; source "HAVANA"; tag "CCDS";
chr4	HAVANA	exon	71022367	71022560	.	+	.	gene_id "ENSG00000156136.9"; transcript_id "ENST00000503359.5"; gene_type "protein_coding"; gene_status "KNOWN"; gene_name "DCK"; transcript_type "nonsense_mediated_decay"; transcript_status "KNOWN"; transcript_name "DCK-202"; exon_number "3"; exon_id "ENSE00003566405.1"; talon_gene "13374"; talon_transcript "49114"; talon_exon "233643"; ccdsid "CCDS3548.1"; exon_status "KNOWN"; level "2"; protein_id "ENSP00000286648.5"; source "HAVANA"; tag "CCDS";
chr4	HAVANA	exon	71023559	71023706	.	+	.	gene_id "ENSG00000156136.9"; transcript_id "ENST00000503359.5"; gene_type "protein_coding"; gene_status "KNOWN"; gene_name "DCK"; transcript_type "nonsense_mediated_decay"; transcript_status "KNOWN"; transcript_name "DCK-202"; exon_number "4"; exon_id "ENSE00003546252.1"; talon_gene "13374"; talon_transcript "49114"; talon_exon "233645"; ccdsid "CCDS3548.1"; exon_status "KNOWN"; level "2"; protein_id "ENSP00000286648.5"; source "HAVANA"; tag "CCDS";
chr4	HAVANA	exon	71025816	71025931	.	+	.	gene_id "ENSG00000156136.9"; transcript_id "ENST00000503359.5"; gene_type "protein_coding"; gene_status "KNOWN"; gene_name "DCK"; transcript_type "nonsense_mediated_decay"; transcript_status "KNOWN"; transcript_name "DCK-202"; exon_number "5"; exon_id "ENSE00003526988.1"; talon_gene "13374"; talon_transcript "49114"; talon_exon "233647"; ccdsid "CCDS3548.1"; exon_status "KNOWN"; level "2"; protein_id "ENSP00000286648.5"; source "HAVANA"; tag "CCDS";
chr4	HAVANA	exon	71026665	71026755	.	+	.	gene_id "ENSG00000156136.9"; transcript_id "ENST00000503359.5"; gene_type "protein_coding"; gene_status "KNOWN"; gene_name "DCK"; transcript_type "nonsense_mediated_decay"; transcript_status "KNOWN"; transcript_name "DCK-202"; exon_number "6"; exon_id "ENSE00003553462.1"; talon_gene "13374"; talon_transcript "49114"; talon_exon "233649"; ccdsid "CCDS3548.1"; exon_status "KNOWN"; level "2"; protein_id "ENSP00000286648.5"; source "HAVANA"; tag "CCDS";
chr4	HAVANA	exon	71029352	71030914	.	+	.	gene_id "ENSG00000156136.9"; transcript_id "ENST00000503359.5"; gene_type "protein_coding"; gene_status "KNOWN"; gene_name "DCK"; transcript_type "nonsense_mediated_decay"; transcript_status "KNOWN"; transcript_name "DCK-202"; exon_number "7"; exon_id "ENSE00003459650.1"; talon_gene "13374"; talon_transcript "49114"; talon_exon "233651"; ccdsid "CCDS3548.1"; exon_status "KNOWN"; level "2"; protein_id "ENSP00000286648.5"; source "HAVANA"; tag "CCDS";
chr4	HAVANA	transcript	70993638	71030914	.	+	.	gene_id "ENSG00000156136.9"; transcript_id "ENST00000504730.5"; gene_name "DCK"; gene_status "KNOWN"; gene_type "protein_coding"; transcript_type "protein_coding"; transcript_status "KNOWN"; transcript_name "DCK-203"; talon_gene "13374"; talon_transcript "49115"; havana_transcript "OTTHUMT00000362577.1"; level "2"; protein_id "ENSP00000425578.1"; source "HAVANA"; tag "basic"; transcript_support_level "3";
chr4	HAVANA	exon	70993638	70993926	.	+	.	gene_id "ENSG00000156136.9"; transcript_id "ENST00000504730.5"; gene_type "protein_coding"; gene_status "KNOWN"; gene_name "DCK"; transcript_type "protein_coding"; transcript_status "KNOWN"; transcript_name "DCK-203"; exon_number "1"; exon_id "ENSE00002033706.1"; talon_gene "13374"; talon_transcript "49115"; talon_exon "233654"; exon_status "KNOWN"; level "2"; protein_id "ENSP00000425578.1"; source "HAVANA"; tag "basic";
chr4	HAVANA	exon	70998067	70998182	.	+	.	gene_id "ENSG00000156136.9"; transcript_id "ENST00000504730.5"; gene_type "protein_coding"; gene_status "KNOWN"; gene_name "DCK"; transcript_type "protein_coding"; transcript_status "KNOWN"; transcript_name "DCK-203"; exon_number "2"; exon_id "ENSE00003581996.1"; talon_gene "13374"; talon_transcript "49115"; talon_exon "233633"; ccdsid "CCDS3548.1"; exon_status "KNOWN"; level "2"; protein_id "ENSP00000286648.5"; source "HAVANA"; tag "CCDS";
chr4	HAVANA	exon	71022367	71022560	.	+	.	gene_id "ENSG00000156136.9"; transcript_id "ENST00000504730.5"; gene_type "protein_coding"; gene_status "KNOWN"; gene_name "DCK"; transcript_type "protein_coding"; transcript_status "KNOWN"; transcript_name "DCK-203"; exon_number "3"; exon_id "ENSE00003566405.1"; talon_gene "13374"; talon_transcript "49115"; talon_exon "233643"; ccdsid "CCDS3548.1"; exon_status "KNOWN"; level "2"; protein_id "ENSP00000286648.5"; source "HAVANA"; tag "CCDS";
chr4	HAVANA	exon	71023559	71023706	.	+	.	gene_id "ENSG00000156136.9"; transcript_id "ENST00000504730.5"; gene_type "protein_coding"; gene_status "KNOWN"; gene_name "DCK"; transcript_type "protein_coding"; transcript_status "KNOWN"; transcript_name "DCK-203"; exon_number "4"; exon_id "ENSE00003546252.1"; talon_gene "13374"; talon_transcript "49115"; talon_exon "233645"; ccdsid "CCDS3548.1"; exon_status "KNOWN"; level "2"; protein_id "ENSP00000286648.5"; source "HAVANA"; tag "CCDS";
chr4	HAVANA	exon	71026665	71026755	.	+	.	gene_id "ENSG00000156136.9"; transcript_id "ENST00000504730.5"; gene_type "protein_coding"; gene_status "KNOWN"; gene_name "DCK"; transcript_type "protein_coding"; transcript_status "KNOWN"; transcript_name "DCK-203"; exon_number "5"; exon_id "ENSE00003553462.1"; talon_gene "13374"; talon_transcript "49115"; talon_exon "233649"; ccdsid "CCDS3548.1"; exon_status "KNOWN"; level "2"; protein_id "ENSP00000286648.5"; source "HAVANA"; tag "CCDS";
chr4	HAVANA	exon	71029352	71030914	.	+	.	gene_id "ENSG00000156136.9"; transcript_id "ENST00000504730.5"; gene_type "protein_coding"; gene_status "KNOWN"; gene_name "DCK"; transcript_type "protein_coding"; transcript_status "KNOWN"; transcript_name "DCK-203"; exon_number "6"; exon_id "ENSE00003459650.1"; talon_gene "13374"; talon_transcript "49115"; talon_exon "233651"; ccdsid "CCDS3548.1"; exon_status "KNOWN"; level "2"; protein_id "ENSP00000286648.5"; source "HAVANA"; tag "CCDS";
chr4	HAVANA	transcript	70993638	71030914	.	+	.	gene_id "ENSG00000156136.9"; transcript_id "ENST00000504952.1"; gene_name "DCK"; gene_status "KNOWN"; gene_type "protein_coding"; transcript_type "protein_coding"; transcript_status "KNOWN"; transcript_name "DCK-204"; talon_gene "13374"; talon_transcript "49116"; havana_transcript "OTTHUMT00000362578.1"; level "2"; protein_id "ENSP00000421508.1"; source "HAVANA"; tag "basic"; transcript_support_level "3";
chr4	HAVANA	exon	70993638	70993926	.	+	.	gene_id "ENSG00000156136.9"; transcript_id "ENST00000504952.1"; gene_type "protein_coding"; gene_status "KNOWN"; gene_name "DCK"; transcript_type "protein_coding"; transcript_status "KNOWN"; transcript_name "DCK-204"; exon_number "1"; exon_id "ENSE00002033706.1"; talon_gene "13374"; talon_transcript "49116"; talon_exon "233654"; exon_status "KNOWN"; level "2"; protein_id "ENSP00000425578.1"; source "HAVANA"; tag "basic";
chr4	HAVANA	exon	70998067	70998182	.	+	.	gene_id "ENSG00000156136.9"; transcript_id "ENST00000504952.1"; gene_type "protein_coding"; gene_status "KNOWN"; gene_name "DCK"; transcript_type "protein_coding"; transcript_status "KNOWN"; transcript_name "DCK-204"; exon_number "2"; exon_id "ENSE00003581996.1"; talon_gene "13374"; talon_transcript "49116"; talon_exon "233633"; ccdsid "CCDS3548.1"; exon_status "KNOWN"; level "2"; protein_id "ENSP00000286648.5"; source "HAVANA"; tag "CCDS";
chr4	HAVANA	exon	71022367	71022560	.	+	.	gene_id "ENSG00000156136.9"; transcript_id "ENST00000504952.1"; gene_type "protein_coding"; gene_status "KNOWN"; gene_name "DCK"; transcript_type "protein_coding"; transcript_status "KNOWN"; transcript_name "DCK-204"; exon_number "3"; exon_id "ENSE00003566405.1"; talon_gene "13374"; talon_transcript "49116"; talon_exon "233643"; ccdsid "CCDS3548.1"; exon_status "KNOWN"; level "2"; protein_id "ENSP00000286648.5"; source "HAVANA"; tag "CCDS";
chr4	HAVANA	exon	71023559	71023706	.	+	.	gene_id "ENSG00000156136.9"; transcript_id "ENST00000504952.1"; gene_type "protein_coding"; gene_status "KNOWN"; gene_name "DCK"; transcript_type "protein_coding"; transcript_status "KNOWN"; transcript_name "DCK-204"; exon_number "4"; exon_id "ENSE00003546252.1"; talon_gene "13374"; talon_transcript "49116"; talon_exon "233645"; ccdsid "CCDS3548.1"; exon_status "KNOWN"; level "2"; protein_id "ENSP00000286648.5"; source "HAVANA"; tag "CCDS";
chr4	HAVANA	exon	71025816	71025931	.	+	.	gene_id "ENSG00000156136.9"; transcript_id "ENST00000504952.1"; gene_type "protein_coding"; gene_status "KNOWN"; gene_name "DCK"; transcript_type "protein_coding"; transcript_status "KNOWN"; transcript_name "DCK-204"; exon_number "5"; exon_id "ENSE00003526988.1"; talon_gene "13374"; talon_transcript "49116"; talon_exon "233647"; ccdsid "CCDS3548.1"; exon_status "KNOWN"; level "2"; protein_id "ENSP00000286648.5"; source "HAVANA"; tag "CCDS";
chr4	HAVANA	exon	71026665	71026755	.	+	.	gene_id "ENSG00000156136.9"; transcript_id "ENST00000504952.1"; gene_type "protein_coding"; gene_status "KNOWN"; gene_name "DCK"; transcript_type "protein_coding"; transcript_status "KNOWN"; transcript_name "DCK-204"; exon_number "6"; exon_id "ENSE00003553462.1"; talon_gene "13374"; talon_transcript "49116"; talon_exon "233649"; ccdsid "CCDS3548.1"; exon_status "KNOWN"; level "2"; protein_id "ENSP00000286648.5"; source "HAVANA"; tag "CCDS";
chr4	HAVANA	exon	71028623	71028719	.	+	.	gene_id "ENSG00000156136.9"; transcript_id "ENST00000504952.1"; gene_type "protein_coding"; gene_status "KNOWN"; gene_name "DCK"; transcript_type "protein_coding"; transcript_status "KNOWN"; transcript_name "DCK-204"; exon_number "7"; exon_id "ENSE00002084874.1"; talon_gene "13374"; talon_transcript "49116"; talon_exon "233657"; exon_status "KNOWN"; level "2"; protein_id "ENSP00000421508.1"; source "HAVANA"; tag "basic";
chr4	HAVANA	exon	71029352	71030914	.	+	.	gene_id "ENSG00000156136.9"; transcript_id "ENST00000504952.1"; gene_type "protein_coding"; gene_status "KNOWN"; gene_name "DCK"; transcript_type "protein_coding"; transcript_status "KNOWN"; transcript_name "DCK-204"; exon_number "8"; exon_id "ENSE00003459650.1"; talon_gene "13374"; talon_transcript "49116"; talon_exon "233651"; ccdsid "CCDS3548.1"; exon_status "KNOWN"; level "2"; protein_id "ENSP00000286648.5"; source "HAVANA"; tag "CCDS";
chr4	TALON	transcript	71029352	71030914	.	+	.	gene_id "ENSG00000156136.9"; transcript_id "ENCODEHT000285384"; gene_name "DCK"; gene_status "KNOWN"; gene_type "protein_coding"; transcript_status "NOVEL"; transcript_name "ENCODEHT000285384"; talon_gene "13374"; talon_transcript "285384"; ISM_to_IDs "49113,49114,49115,49116,284813,284833,285000,285242,285339,285349,285369,285376,285379,285380"; ISM_transcript "TRUE";
chr4	HAVANA	exon	71029352	71030914	.	+	.	gene_id "ENSG00000156136.9"; transcript_id "ENCODEHT000285384"; gene_type "protein_coding"; gene_status "KNOWN"; gene_name "DCK"; transcript_status "NOVEL"; transcript_name "ENCODEHT000285384"; exon_number "1"; exon_id "ENSE00003459650.1"; talon_gene "13374"; talon_transcript "285384"; talon_exon "233651"; ccdsid "CCDS3548.1"; exon_status "KNOWN"; level "2"; protein_id "ENSP00000286648.5"; source "HAVANA"; tag "CCDS";
chr4	HAVANA	gene	73052362	73069726	.	-	.	gene_id "ENSG00000163626.16"; gene_name "COX18"; gene_status "KNOWN"; gene_type "protein_coding"; talon_gene "13387"; havana_gene "OTTHUMG00000129917.5"; level "1";
chr4	HAVANA	transcript	73052362	73069741	.	-	.	gene_id "ENSG00000163626.16"; transcript_id "ENST00000295890.8"; gene_name "COX18"; gene_status "KNOWN"; gene_type "protein_coding"; transcript_type "protein_coding"; transcript_status "KNOWN"; transcript_name "COX18-201"; talon_gene "13387"; talon_transcript "49152"; ccdsid "CCDS3554.1"; havana_transcript "OTTHUMT00000252169.3"; level "2"; protein_id "ENSP00000295890.4"; source "HAVANA"; tag "CCDS"; transcript_support_level "1";
chr4	HAVANA	exon	73069317	73069741	.	-	.	gene_id "ENSG00000163626.16"; transcript_id "ENST00000295890.8"; gene_type "protein_coding"; gene_status "KNOWN"; gene_name "COX18"; transcript_type "protein_coding"; transcript_status "KNOWN"; transcript_name "COX18-201"; exon_number "1"; exon_id "ENSE00001868059.1"; talon_gene "13387"; talon_transcript "49152"; talon_exon "233869"; ccdsid "CCDS3554.1"; exon_status "KNOWN"; level "2"; protein_id "ENSP00000295890.4"; source "HAVANA"; tag "CCDS";
chr4	HAVANA	exon	73068029	73068129	.	-	.	gene_id "ENSG00000163626.16"; transcript_id "ENST00000295890.8"; gene_type "protein_coding"; gene_status "KNOWN"; gene_name "COX18"; transcript_type "protein_coding"; transcript_status "KNOWN"; transcript_name "COX18-201"; exon_number "2"; exon_id "ENSE00001218554.1"; talon_gene "13387"; talon_transcript "49152"; talon_exon "233871"; ccdsid "CCDS3554.1"; exon_status "KNOWN"; level "2"; protein_id "ENSP00000295890.4"; source "HAVANA"; tag "CCDS";
chr4	HAVANA	exon	73065250	73065413	.	-	.	gene_id "ENSG00000163626.16"; transcript_id "ENST00000295890.8"; gene_type "protein_coding"; gene_status "KNOWN"; gene_name "COX18"; transcript_type "protein_coding"; transcript_status "KNOWN"; transcript_name "COX18-201"; exon_number "3"; exon_id "ENSE00003504249.1"; talon_gene "13387"; talon_transcript "49152"; talon_exon "233873"; ccdsid "CCDS3554.1"; exon_status "KNOWN"; level "2"; protein_id "ENSP00000295890.4"; source "HAVANA"; tag "CCDS";
chr4	HAVANA	exon	73064778	73064899	.	-	.	gene_id "ENSG00000163626.16"; transcript_id "ENST00000295890.8"; gene_type "protein_coding"; gene_status "KNOWN"; gene_name "COX18"; transcript_type "protein_coding"; transcript_status "KNOWN"; transcript_name "COX18-201"; exon_number "4"; exon_id "ENSE00003504687.1"; talon_gene "13387"; talon_transcript "49152"; talon_exon "233875"; ccdsid "CCDS3554.1"; exon_status "KNOWN"; level "2"; protein_id "ENSP00000295890.4"; source "HAVANA"; tag "CCDS";
chr4	HAVANA	exon	73061813	73061920	.	-	.	gene_id "ENSG00000163626.16"; transcript_id "ENST00000295890.8"; gene_type "protein_coding"; gene_status "KNOWN"; gene_name "COX18"; transcript_type "protein_coding"; transcript_status "KNOWN"; transcript_name "COX18-201"; exon_number "5"; exon_id "ENSE00003464182.1"; talon_gene "13387"; talon_transcript "49152"; talon_exon "233877"; ccdsid "CCDS3554.1"; exon_status "KNOWN"; level "2"; protein_id "ENSP00000295890.4"; source "HAVANA"; tag "CCDS";
chr4	HAVANA	exon	73052362	73058287	.	-	.	gene_id "ENSG00000163626.16"; transcript_id "ENST00000295890.8"; gene_type "protein_coding"; gene_status "KNOWN"; gene_name "COX18"; transcript_type "protein_coding"; transcript_status "KNOWN"; transcript_name "COX18-201"; exon_number "6"; exon_id "ENSE00003510176.2"; talon_gene "13387"; talon_transcript "49152"; talon_exon "233879"; ccdsid "CCDS3554.1"; exon_status "KNOWN"; level "2"; protein_id "ENSP00000295890.4"; source "HAVANA"; tag "CCDS";
chr4	HAVANA	transcript	73058076	73069692	.	-	.	gene_id "ENSG00000163626.16"; transcript_id "ENST00000507544.2"; gene_name "COX18"; gene_status "KNOWN"; gene_type "protein_coding"; transcript_type "protein_coding"; transcript_status "KNOWN"; transcript_name "COX18-204"; talon_gene "13387"; talon_transcript "49154"; ccdsid "CCDS75139.1"; havana_transcript "OTTHUMT00000362421.3"; level "1"; protein_id "ENSP00000425261.2"; source "HAVANA"; tag "CCDS"; transcript_support_level "1";
chr4	HAVANA	exon	73069317	73069692	.	-	.	gene_id "ENSG00000163626.16"; transcript_id "ENST00000507544.2"; gene_type "protein_coding"; gene_status "KNOWN"; gene_name "COX18"; transcript_type "protein_coding"; transcript_status "KNOWN"; transcript_name "COX18-204"; exon_number "1"; exon_id "ENSE00002046699.1"; talon_gene "13387"; talon_transcript "49154"; talon_exon "233882"; ccdsid "CCDS75139.1"; exon_status "KNOWN"; level "1"; protein_id "ENSP00000425261.2"; source "HAVANA"; tag "CCDS";
chr4	HAVANA	exon	73068029	73068129	.	-	.	gene_id "ENSG00000163626.16"; transcript_id "ENST00000507544.2"; gene_type "protein_coding"; gene_status "KNOWN"; gene_name "COX18"; transcript_type "protein_coding"; transcript_status "KNOWN"; transcript_name "COX18-204"; exon_number "2"; exon_id "ENSE00001218554.1"; talon_gene "13387"; talon_transcript "49154"; talon_exon "233871"; ccdsid "CCDS3554.1"; exon_status "KNOWN"; level "2"; protein_id "ENSP00000295890.4"; source "HAVANA"; tag "CCDS";
chr4	HAVANA	exon	73065250	73065413	.	-	.	gene_id "ENSG00000163626.16"; transcript_id "ENST00000507544.2"; gene_type "protein_coding"; gene_status "KNOWN"; gene_name "COX18"; transcript_type "protein_coding"; transcript_status "KNOWN"; transcript_name "COX18-204"; exon_number "3"; exon_id "ENSE00003504249.1"; talon_gene "13387"; talon_transcript "49154"; talon_exon "233873"; ccdsid "CCDS3554.1"; exon_status "KNOWN"; level "2"; protein_id "ENSP00000295890.4"; source "HAVANA"; tag "CCDS";
chr4	HAVANA	exon	73064778	73064902	.	-	.	gene_id "ENSG00000163626.16"; transcript_id "ENST00000507544.2"; gene_type "protein_coding"; gene_status "KNOWN"; gene_name "COX18"; transcript_type "protein_coding"; transcript_status "KNOWN"; transcript_name "COX18-204"; exon_number "4"; exon_id "ENSE00002420283.1"; talon_gene "13387"; talon_transcript "49154"; talon_exon "233884"; ccdsid "CCDS75139.1"; exon_status "KNOWN"; level "1"; protein_id "ENSP00000425261.2"; source "HAVANA"; tag "CCDS";
chr4	HAVANA	exon	73061813	73061920	.	-	.	gene_id "ENSG00000163626.16"; transcript_id "ENST00000507544.2"; gene_type "protein_coding"; gene_status "KNOWN"; gene_name "COX18"; transcript_type "protein_coding"; transcript_status "KNOWN"; transcript_name "COX18-204"; exon_number "5"; exon_id "ENSE00003464182.1"; talon_gene "13387"; talon_transcript "49154"; talon_exon "233877"; ccdsid "CCDS3554.1"; exon_status "KNOWN"; level "2"; protein_id "ENSP00000295890.4"; source "HAVANA"; tag "CCDS";
chr4	HAVANA	exon	73058076	73058287	.	-	.	gene_id "ENSG00000163626.16"; transcript_id "ENST00000507544.2"; gene_type "protein_coding"; gene_status "KNOWN"; gene_name "COX18"; transcript_type "protein_coding"; transcript_status "KNOWN"; transcript_name "COX18-204"; exon_number "6"; exon_id "ENSE00002064580.1"; talon_gene "13387"; talon_transcript "49154"; talon_exon "233885"; ccdsid "CCDS75139.1"; exon_status "KNOWN"; level "1"; protein_id "ENSP00000425261.2"; source "HAVANA"; tag "CCDS";
chr4	HAVANA	transcript	73058114	73069726	.	-	.	gene_id "ENSG00000163626.16"; transcript_id "ENST00000510031.1"; gene_name "COX18"; gene_status "KNOWN"; gene_type "protein_coding"; transcript_type "nonsense_mediated_decay"; transcript_status "KNOWN"; transcript_name "COX18-205"; talon_gene "13387"; talon_transcript "49155"; havana_transcript "OTTHUMT00000362419.1"; level "2"; protein_id "ENSP00000424978.1"; source "HAVANA"; transcript_support_level "1";
chr4	HAVANA	exon	73069317	73069726	.	-	.	gene_id "ENSG00000163626.16"; transcript_id "ENST00000510031.1"; gene_type "protein_coding"; gene_status "KNOWN"; gene_name "COX18"; transcript_type "nonsense_mediated_decay"; transcript_status "KNOWN"; transcript_name "COX18-205"; exon_number "1"; exon_id "ENSE00002058019.1"; talon_gene "13387"; talon_transcript "49155"; talon_exon "233886"; exon_status "KNOWN"; level "2"; protein_id "ENSP00000424978.1"; source "HAVANA";
chr4	HAVANA	exon	73068029	73068133	.	-	.	gene_id "ENSG00000163626.16"; transcript_id "ENST00000510031.1"; gene_type "protein_coding"; gene_status "KNOWN"; gene_name "COX18"; transcript_type "nonsense_mediated_decay"; transcript_status "KNOWN"; transcript_name "COX18-205"; exon_number "2"; exon_id "ENSE00002068311.1"; talon_gene "13387"; talon_transcript "49155"; talon_exon "233888"; exon_status "KNOWN"; level "2"; protein_id "ENSP00000424978.1"; source "HAVANA";
chr4	HAVANA	exon	73065250	73065413	.	-	.	gene_id "ENSG00000163626.16"; transcript_id "ENST00000510031.1"; gene_type "protein_coding"; gene_status "KNOWN"; gene_name "COX18"; transcript_type "nonsense_mediated_decay"; transcript_status "KNOWN"; transcript_name "COX18-205"; exon_number "3"; exon_id "ENSE00003504249.1"; talon_gene "13387"; talon_transcript "49155"; talon_exon "233873"; ccdsid "CCDS3554.1"; exon_status "KNOWN"; level "2"; protein_id "ENSP00000295890.4"; source "HAVANA"; tag "CCDS";
chr4	HAVANA	exon	73064778	73064899	.	-	.	gene_id "ENSG00000163626.16"; transcript_id "ENST00000510031.1"; gene_type "protein_coding"; gene_status "KNOWN"; gene_name "COX18"; transcript_type "nonsense_mediated_decay"; transcript_status "KNOWN"; transcript_name "COX18-205"; exon_number "4"; exon_id "ENSE00003504687.1"; talon_gene "13387"; talon_transcript "49155"; talon_exon "233875"; ccdsid "CCDS3554.1"; exon_status "KNOWN"; level "2"; protein_id "ENSP00000295890.4"; source "HAVANA"; tag "CCDS";
chr4	HAVANA	exon	73061813	73061920	.	-	.	gene_id "ENSG00000163626.16"; transcript_id "ENST00000510031.1"; gene_type "protein_coding"; gene_status "KNOWN"; gene_name "COX18"; transcript_type "nonsense_mediated_decay"; transcript_status "KNOWN"; transcript_name "COX18-205"; exon_number "5"; exon_id "ENSE00003464182.1"; talon_gene "13387"; talon_transcript "49155"; talon_exon "233877"; ccdsid "CCDS3554.1"; exon_status "KNOWN"; level "2"; protein_id "ENSP00000295890.4"; source "HAVANA"; tag "CCDS";
chr4	HAVANA	exon	73058114	73058287	.	-	.	gene_id "ENSG00000163626.16"; transcript_id "ENST00000510031.1"; gene_type "protein_coding"; gene_status "KNOWN"; gene_name "COX18"; transcript_type "nonsense_mediated_decay"; transcript_status "KNOWN"; transcript_name "COX18-205"; exon_number "6"; exon_id "ENSE00002045236.1"; talon_gene "13387"; talon_transcript "49155"; talon_exon "233889"; exon_status "KNOWN"; level "2"; protein_id "ENSP00000424978.1"; source "HAVANA";
chr4	HAVANA	gene	73098822	73099145	.	+	.	gene_id "ENSG00000248641.1"; gene_name "HMGA1P2"; gene_status "KNOWN"; gene_type "processed_pseudogene"; talon_gene "13389"; havana_gene "OTTHUMG00000160837.1"; level "2";
chr4	HAVANA	transcript	73098822	73099145	.	+	.	gene_id "ENSG00000248641.1"; transcript_id "ENST00000430198.2"; gene_name "HMGA1P2"; gene_status "KNOWN"; gene_type "processed_pseudogene"; transcript_type "processed_pseudogene"; transcript_status "KNOWN"; transcript_name "HMGA1P2-201"; talon_gene "13389"; talon_transcript "49168"; havana_transcript "OTTHUMT00000362546.1"; level "2"; ont "PGO:0000004"; source "HAVANA"; tag "basic"; transcript_support_level "NA";
chr4	HAVANA	exon	73098822	73099145	.	+	.	gene_id "ENSG00000248641.1"; transcript_id "ENST00000430198.2"; gene_type "processed_pseudogene"; gene_status "KNOWN"; gene_name "HMGA1P2"; transcript_type "processed_pseudogene"; transcript_status "KNOWN"; transcript_name "HMGA1P2-201"; exon_number "1"; exon_id "ENSE00002057005.1"; talon_gene "13389"; talon_transcript "49168"; talon_exon "233996"; exon_status "KNOWN"; level "2"; ont "PGO:0000004"; source "HAVANA"; tag "basic";
chr4	HAVANA	gene	73571550	73620417	.	-	.	gene_id "ENSG00000169435.13"; gene_name "RASSF6"; gene_status "KNOWN"; gene_type "protein_coding"; talon_gene "13398"; havana_gene "OTTHUMG00000130007.2"; level "2";
chr4	HAVANA	transcript	73571550	73620548	.	-	.	gene_id "ENSG00000169435.13"; transcript_id "ENST00000307439.9"; gene_name "RASSF6"; gene_status "KNOWN"; gene_type "protein_coding"; transcript_type "protein_coding"; transcript_status "KNOWN"; transcript_name "RASSF6-201"; talon_gene "13398"; talon_transcript "49205"; ccdsid "CCDS3559.1"; havana_transcript "OTTHUMT00000252278.2"; level "2"; protein_id "ENSP00000303877.5"; source "HAVANA"; tag "CCDS"; transcript_support_level "1";
chr4	HAVANA	exon	73620288	73620548	.	-	.	gene_id "ENSG00000169435.13"; transcript_id "ENST00000307439.9"; gene_type "protein_coding"; gene_status "KNOWN"; gene_name "RASSF6"; transcript_type "protein_coding"; transcript_status "KNOWN"; transcript_name "RASSF6-201"; exon_number "1"; exon_id "ENSE00001824671.2"; talon_gene "13398"; talon_transcript "49205"; talon_exon "234182"; ccdsid "CCDS3559.1"; exon_status "KNOWN"; level "2"; protein_id "ENSP00000303877.5"; source "HAVANA"; tag "CCDS";
chr4	HAVANA	exon	73611731	73611829	.	-	.	gene_id "ENSG00000169435.13"; transcript_id "ENST00000307439.9"; gene_type "protein_coding"; gene_status "KNOWN"; gene_name "RASSF6"; transcript_type "protein_coding"; transcript_status "KNOWN"; transcript_name "RASSF6-201"; exon_number "2"; exon_id "ENSE00003571448.1"; talon_gene "13398"; talon_transcript "49205"; talon_exon "234184"; ccdsid "CCDS3559.1"; exon_status "KNOWN"; level "2"; protein_id "ENSP00000303877.5"; source "HAVANA"; tag "CCDS";
chr4	HAVANA	exon	73598640	73598718	.	-	.	gene_id "ENSG00000169435.13"; transcript_id "ENST00000307439.9"; gene_type "protein_coding"; gene_status "KNOWN"; gene_name "RASSF6"; transcript_type "protein_coding"; transcript_status "KNOWN"; transcript_name "RASSF6-201"; exon_number "3"; exon_id "ENSE00001141428.2"; talon_gene "13398"; talon_transcript "49205"; talon_exon "234186"; ccdsid "CCDS3559.1"; exon_status "KNOWN"; level "2"; protein_id "ENSP00000303877.5"; source "HAVANA"; tag "CCDS";
chr4	HAVANA	exon	73593451	73593593	.	-	.	gene_id "ENSG00000169435.13"; transcript_id "ENST00000307439.9"; gene_type "protein_coding"; gene_status "KNOWN"; gene_name "RASSF6"; transcript_type "protein_coding"; transcript_status "KNOWN"; transcript_name "RASSF6-201"; exon_number "4"; exon_id "ENSE00001141421.1"; talon_gene "13398"; talon_transcript "49205"; talon_exon "234188"; ccdsid "CCDS3559.1"; exon_status "KNOWN"; level "2"; protein_id "ENSP00000303877.5"; source "HAVANA"; tag "CCDS";
chr4	HAVANA	exon	73587840	73587934	.	-	.	gene_id "ENSG00000169435.13"; transcript_id "ENST00000307439.9"; gene_type "protein_coding"; gene_status "KNOWN"; gene_name "RASSF6"; transcript_type "protein_coding"; transcript_status "KNOWN"; transcript_name "RASSF6-201"; exon_number "5"; exon_id "ENSE00001141414.1"; talon_gene "13398"; talon_transcript "49205"; talon_exon "234190"; ccdsid "CCDS3559.1"; exon_status "KNOWN"; level "2"; protein_id "ENSP00000303877.5"; source "HAVANA"; tag "CCDS";
chr4	HAVANA	exon	73585180	73585364	.	-	.	gene_id "ENSG00000169435.13"; transcript_id "ENST00000307439.9"; gene_type "protein_coding"; gene_status "KNOWN"; gene_name "RASSF6"; transcript_type "protein_coding"; transcript_status "KNOWN"; transcript_name "RASSF6-201"; exon_number "6"; exon_id "ENSE00001303840.1"; talon_gene "13398"; talon_transcript "49205"; talon_exon "234192"; ccdsid "CCDS3559.1"; exon_status "KNOWN"; level "2"; protein_id "ENSP00000303877.5"; source "HAVANA"; tag "CCDS";
chr4	HAVANA	exon	73582189	73582290	.	-	.	gene_id "ENSG00000169435.13"; transcript_id "ENST00000307439.9"; gene_type "protein_coding"; gene_status "KNOWN"; gene_name "RASSF6"; transcript_type "protein_coding"; transcript_status "KNOWN"; transcript_name "RASSF6-201"; exon_number "7"; exon_id "ENSE00001141400.2"; talon_gene "13398"; talon_transcript "49205"; talon_exon "234194"; ccdsid "CCDS3559.1"; exon_status "KNOWN"; level "2"; protein_id "ENSP00000303877.5"; source "HAVANA"; tag "CCDS";
chr4	HAVANA	exon	73581817	73581868	.	-	.	gene_id "ENSG00000169435.13"; transcript_id "ENST00000307439.9"; gene_type "protein_coding"; gene_status "KNOWN"; gene_name "RASSF6"; transcript_type "protein_coding"; transcript_status "KNOWN"; transcript_name "RASSF6-201"; exon_number "8"; exon_id "ENSE00001326273.1"; talon_gene "13398"; talon_transcript "49205"; talon_exon "234196"; ccdsid "CCDS3559.1"; exon_status "KNOWN"; level "2"; protein_id "ENSP00000303877.5"; source "HAVANA"; tag "CCDS";
chr4	HAVANA	exon	73576613	73576731	.	-	.	gene_id "ENSG00000169435.13"; transcript_id "ENST00000307439.9"; gene_type "protein_coding"; gene_status "KNOWN"; gene_name "RASSF6"; transcript_type "protein_coding"; transcript_status "KNOWN"; transcript_name "RASSF6-201"; exon_number "9"; exon_id "ENSE00001141382.2"; talon_gene "13398"; talon_transcript "49205"; talon_exon "234198"; ccdsid "CCDS3559.1"; exon_status "KNOWN"; level "2"; protein_id "ENSP00000303877.5"; source "HAVANA"; tag "CCDS";
chr4	HAVANA	exon	73576410	73576507	.	-	.	gene_id "ENSG00000169435.13"; transcript_id "ENST00000307439.9"; gene_type "protein_coding"; gene_status "KNOWN"; gene_name "RASSF6"; transcript_type "protein_coding"; transcript_status "KNOWN"; transcript_name "RASSF6-201"; exon_number "10"; exon_id "ENSE00001141376.1"; talon_gene "13398"; talon_transcript "49205"; talon_exon "234200"; ccdsid "CCDS3559.1"; exon_status "KNOWN"; level "2"; protein_id "ENSP00000303877.5"; source "HAVANA"; tag "CCDS";
chr4	HAVANA	exon	73571550	73576310	.	-	.	gene_id "ENSG00000169435.13"; transcript_id "ENST00000307439.9"; gene_type "protein_coding"; gene_status "KNOWN"; gene_name "RASSF6"; transcript_type "protein_coding"; transcript_status "KNOWN"; transcript_name "RASSF6-201"; exon_number "11"; exon_id "ENSE00001813580.2"; talon_gene "13398"; talon_transcript "49205"; talon_exon "234202"; ccdsid "CCDS3559.1"; exon_status "KNOWN"; level "2"; protein_id "ENSP00000303877.5"; source "HAVANA"; tag "CCDS";
chr4	HAVANA	transcript	73573145	73620631	.	-	.	gene_id "ENSG00000169435.13"; transcript_id "ENST00000342081.7"; gene_name "RASSF6"; gene_status "KNOWN"; gene_type "protein_coding"; transcript_type "protein_coding"; transcript_status "KNOWN"; transcript_name "RASSF6-203"; talon_gene "13398"; talon_transcript "49206"; ccdsid "CCDS3558.1"; havana_transcript "OTTHUMT00000252279.1"; level "2"; protein_id "ENSP00000340578.3"; source "HAVANA"; tag "CCDS"; transcript_support_level "2";
chr4	HAVANA	exon	73620439	73620631	.	-	.	gene_id "ENSG00000169435.13"; transcript_id "ENST00000342081.7"; gene_type "protein_coding"; gene_status "KNOWN"; gene_name "RASSF6"; transcript_type "protein_coding"; transcript_status "KNOWN"; transcript_name "RASSF6-203"; exon_number "1"; exon_id "ENSE00001857928.1"; talon_gene "13398"; talon_transcript "49206"; talon_exon "234203"; ccdsid "CCDS3558.1"; exon_status "KNOWN"; level "2"; protein_id "ENSP00000340578.3"; source "HAVANA"; tag "CCDS";
chr4	HAVANA	exon	73611731	73611829	.	-	.	gene_id "ENSG00000169435.13"; transcript_id "ENST00000342081.7"; gene_type "protein_coding"; gene_status "KNOWN"; gene_name "RASSF6"; transcript_type "protein_coding"; transcript_status "KNOWN"; transcript_name "RASSF6-203"; exon_number "2"; exon_id "ENSE00003571448.1"; talon_gene "13398"; talon_transcript "49206"; talon_exon "234184"; ccdsid "CCDS3559.1"; exon_status "KNOWN"; level "2"; protein_id "ENSP00000303877.5"; source "HAVANA"; tag "CCDS";
chr4	HAVANA	exon	73598640	73598718	.	-	.	gene_id "ENSG00000169435.13"; transcript_id "ENST00000342081.7"; gene_type "protein_coding"; gene_status "KNOWN"; gene_name "RASSF6"; transcript_type "protein_coding"; transcript_status "KNOWN"; transcript_name "RASSF6-203"; exon_number "3"; exon_id "ENSE00001141428.2"; talon_gene "13398"; talon_transcript "49206"; talon_exon "234186"; ccdsid "CCDS3559.1"; exon_status "KNOWN"; level "2"; protein_id "ENSP00000303877.5"; source "HAVANA"; tag "CCDS";
chr4	HAVANA	exon	73593451	73593593	.	-	.	gene_id "ENSG00000169435.13"; transcript_id "ENST00000342081.7"; gene_type "protein_coding"; gene_status "KNOWN"; gene_name "RASSF6"; transcript_type "protein_coding"; transcript_status "KNOWN"; transcript_name "RASSF6-203"; exon_number "4"; exon_id "ENSE00001141421.1"; talon_gene "13398"; talon_transcript "49206"; talon_exon "234188"; ccdsid "CCDS3559.1"; exon_status "KNOWN"; level "2"; protein_id "ENSP00000303877.5"; source "HAVANA"; tag "CCDS";
chr4	HAVANA	exon	73587840	73587934	.	-	.	gene_id "ENSG00000169435.13"; transcript_id "ENST00000342081.7"; gene_type "protein_coding"; gene_status "KNOWN"; gene_name "RASSF6"; transcript_type "protein_coding"; transcript_status "KNOWN"; transcript_name "RASSF6-203"; exon_number "5"; exon_id "ENSE00001141414.1"; talon_gene "13398"; talon_transcript "49206"; talon_exon "234190"; ccdsid "CCDS3559.1"; exon_status "KNOWN"; level "2"; protein_id "ENSP00000303877.5"; source "HAVANA"; tag "CCDS";
chr4	HAVANA	exon	73585180	73585364	.	-	.	gene_id "ENSG00000169435.13"; transcript_id "ENST00000342081.7"; gene_type "protein_coding"; gene_status "KNOWN"; gene_name "RASSF6"; transcript_type "protein_coding"; transcript_status "KNOWN"; transcript_name "RASSF6-203"; exon_number "6"; exon_id "ENSE00001303840.1"; talon_gene "13398"; talon_transcript "49206"; talon_exon "234192"; ccdsid "CCDS3559.1"; exon_status "KNOWN"; level "2"; protein_id "ENSP00000303877.5"; source "HAVANA"; tag "CCDS";
chr4	HAVANA	exon	73582189	73582290	.	-	.	gene_id "ENSG00000169435.13"; transcript_id "ENST00000342081.7"; gene_type "protein_coding"; gene_status "KNOWN"; gene_name "RASSF6"; transcript_type "protein_coding"; transcript_status "KNOWN"; transcript_name "RASSF6-203"; exon_number "7"; exon_id "ENSE00001141400.2"; talon_gene "13398"; talon_transcript "49206"; talon_exon "234194"; ccdsid "CCDS3559.1"; exon_status "KNOWN"; level "2"; protein_id "ENSP00000303877.5"; source "HAVANA"; tag "CCDS";
chr4	HAVANA	exon	73581817	73581868	.	-	.	gene_id "ENSG00000169435.13"; transcript_id "ENST00000342081.7"; gene_type "protein_coding"; gene_status "KNOWN"; gene_name "RASSF6"; transcript_type "protein_coding"; transcript_status "KNOWN"; transcript_name "RASSF6-203"; exon_number "8"; exon_id "ENSE00001326273.1"; talon_gene "13398"; talon_transcript "49206"; talon_exon "234196"; ccdsid "CCDS3559.1"; exon_status "KNOWN"; level "2"; protein_id "ENSP00000303877.5"; source "HAVANA"; tag "CCDS";
chr4	HAVANA	exon	73576613	73576731	.	-	.	gene_id "ENSG00000169435.13"; transcript_id "ENST00000342081.7"; gene_type "protein_coding"; gene_status "KNOWN"; gene_name "RASSF6"; transcript_type "protein_coding"; transcript_status "KNOWN"; transcript_name "RASSF6-203"; exon_number "9"; exon_id "ENSE00001141382.2"; talon_gene "13398"; talon_transcript "49206"; talon_exon "234198"; ccdsid "CCDS3559.1"; exon_status "KNOWN"; level "2"; protein_id "ENSP00000303877.5"; source "HAVANA"; tag "CCDS";
chr4	HAVANA	exon	73576410	73576507	.	-	.	gene_id "ENSG00000169435.13"; transcript_id "ENST00000342081.7"; gene_type "protein_coding"; gene_status "KNOWN"; gene_name "RASSF6"; transcript_type "protein_coding"; transcript_status "KNOWN"; transcript_name "RASSF6-203"; exon_number "10"; exon_id "ENSE00001141376.1"; talon_gene "13398"; talon_transcript "49206"; talon_exon "234200"; ccdsid "CCDS3559.1"; exon_status "KNOWN"; level "2"; protein_id "ENSP00000303877.5"; source "HAVANA"; tag "CCDS";
chr4	HAVANA	exon	73573145	73576310	.	-	.	gene_id "ENSG00000169435.13"; transcript_id "ENST00000342081.7"; gene_type "protein_coding"; gene_status "KNOWN"; gene_name "RASSF6"; transcript_type "protein_coding"; transcript_status "KNOWN"; transcript_name "RASSF6-203"; exon_number "11"; exon_id "ENSE00001943378.1"; talon_gene "13398"; talon_transcript "49206"; talon_exon "234205"; ccdsid "CCDS3558.1"; exon_status "KNOWN"; level "2"; protein_id "ENSP00000340578.3"; source "HAVANA"; tag "CCDS";
chr4	HAVANA	transcript	73574571	73620412	.	-	.	gene_id "ENSG00000169435.13"; transcript_id "ENST00000395777.6"; gene_name "RASSF6"; gene_status "KNOWN"; gene_type "protein_coding"; transcript_type "protein_coding"; transcript_status "KNOWN"; transcript_name "RASSF6-204"; talon_gene "13398"; talon_transcript "49207"; ccdsid "CCDS58904.1"; havana_transcript "OTTHUMT00000365438.1"; level "2"; protein_id "ENSP00000379123.2"; source "HAVANA"; tag "CCDS"; transcript_support_level "1";
chr4	HAVANA	exon	73620288	73620412	.	-	.	gene_id "ENSG00000169435.13"; transcript_id "ENST00000395777.6"; gene_type "protein_coding"; gene_status "KNOWN"; gene_name "RASSF6"; transcript_type "protein_coding"; transcript_status "KNOWN"; transcript_name "RASSF6-204"; exon_number "1"; exon_id "ENSE00002071609.1"; talon_gene "13398"; talon_transcript "49207"; talon_exon "234206"; ccdsid "CCDS58904.1"; exon_status "KNOWN"; level "2"; protein_id "ENSP00000379123.2"; source "HAVANA"; tag "CCDS";
chr4	HAVANA	exon	73611731	73611829	.	-	.	gene_id "ENSG00000169435.13"; transcript_id "ENST00000395777.6"; gene_type "protein_coding"; gene_status "KNOWN"; gene_name "RASSF6"; transcript_type "protein_coding"; transcript_status "KNOWN"; transcript_name "RASSF6-204"; exon_number "2"; exon_id "ENSE00003571448.1"; talon_gene "13398"; talon_transcript "49207"; talon_exon "234184"; ccdsid "CCDS3559.1"; exon_status "KNOWN"; level "2"; protein_id "ENSP00000303877.5"; source "HAVANA"; tag "CCDS";
chr4	HAVANA	exon	73598640	73598718	.	-	.	gene_id "ENSG00000169435.13"; transcript_id "ENST00000395777.6"; gene_type "protein_coding"; gene_status "KNOWN"; gene_name "RASSF6"; transcript_type "protein_coding"; transcript_status "KNOWN"; transcript_name "RASSF6-204"; exon_number "3"; exon_id "ENSE00001141428.2"; talon_gene "13398"; talon_transcript "49207"; talon_exon "234186"; ccdsid "CCDS3559.1"; exon_status "KNOWN"; level "2"; protein_id "ENSP00000303877.5"; source "HAVANA"; tag "CCDS";
chr4	HAVANA	exon	73593451	73593593	.	-	.	gene_id "ENSG00000169435.13"; transcript_id "ENST00000395777.6"; gene_type "protein_coding"; gene_status "KNOWN"; gene_name "RASSF6"; transcript_type "protein_coding"; transcript_status "KNOWN"; transcript_name "RASSF6-204"; exon_number "4"; exon_id "ENSE00001141421.1"; talon_gene "13398"; talon_transcript "49207"; talon_exon "234188"; ccdsid "CCDS3559.1"; exon_status "KNOWN"; level "2"; protein_id "ENSP00000303877.5"; source "HAVANA"; tag "CCDS";
chr4	HAVANA	exon	73587840	73587934	.	-	.	gene_id "ENSG00000169435.13"; transcript_id "ENST00000395777.6"; gene_type "protein_coding"; gene_status "KNOWN"; gene_name "RASSF6"; transcript_type "protein_coding"; transcript_status "KNOWN"; transcript_name "RASSF6-204"; exon_number "5"; exon_id "ENSE00001141414.1"; talon_gene "13398"; talon_transcript "49207"; talon_exon "234190"; ccdsid "CCDS3559.1"; exon_status "KNOWN"; level "2"; protein_id "ENSP00000303877.5"; source "HAVANA"; tag "CCDS";
chr4	HAVANA	exon	73585180	73585364	.	-	.	gene_id "ENSG00000169435.13"; transcript_id "ENST00000395777.6"; gene_type "protein_coding"; gene_status "KNOWN"; gene_name "RASSF6"; transcript_type "protein_coding"; transcript_status "KNOWN"; transcript_name "RASSF6-204"; exon_number "6"; exon_id "ENSE00001303840.1"; talon_gene "13398"; talon_transcript "49207"; talon_exon "234192"; ccdsid "CCDS3559.1"; exon_status "KNOWN"; level "2"; protein_id "ENSP00000303877.5"; source "HAVANA"; tag "CCDS";
chr4	HAVANA	exon	73581817	73581868	.	-	.	gene_id "ENSG00000169435.13"; transcript_id "ENST00000395777.6"; gene_type "protein_coding"; gene_status "KNOWN"; gene_name "RASSF6"; transcript_type "protein_coding"; transcript_status "KNOWN"; transcript_name "RASSF6-204"; exon_number "7"; exon_id "ENSE00001326273.1"; talon_gene "13398"; talon_transcript "49207"; talon_exon "234196"; ccdsid "CCDS3559.1"; exon_status "KNOWN"; level "2"; protein_id "ENSP00000303877.5"; source "HAVANA"; tag "CCDS";
chr4	HAVANA	exon	73576613	73576731	.	-	.	gene_id "ENSG00000169435.13"; transcript_id "ENST00000395777.6"; gene_type "protein_coding"; gene_status "KNOWN"; gene_name "RASSF6"; transcript_type "protein_coding"; transcript_status "KNOWN"; transcript_name "RASSF6-204"; exon_number "8"; exon_id "ENSE00001141382.2"; talon_gene "13398"; talon_transcript "49207"; talon_exon "234198"; ccdsid "CCDS3559.1"; exon_status "KNOWN"; level "2"; protein_id "ENSP00000303877.5"; source "HAVANA"; tag "CCDS";
chr4	HAVANA	exon	73576410	73576507	.	-	.	gene_id "ENSG00000169435.13"; transcript_id "ENST00000395777.6"; gene_type "protein_coding"; gene_status "KNOWN"; gene_name "RASSF6"; transcript_type "protein_coding"; transcript_status "KNOWN"; transcript_name "RASSF6-204"; exon_number "9"; exon_id "ENSE00001141376.1"; talon_gene "13398"; talon_transcript "49207"; talon_exon "234200"; ccdsid "CCDS3559.1"; exon_status "KNOWN"; level "2"; protein_id "ENSP00000303877.5"; source "HAVANA"; tag "CCDS";
chr4	HAVANA	exon	73574571	73576310	.	-	.	gene_id "ENSG00000169435.13"; transcript_id "ENST00000395777.6"; gene_type "protein_coding"; gene_status "KNOWN"; gene_name "RASSF6"; transcript_type "protein_coding"; transcript_status "KNOWN"; transcript_name "RASSF6-204"; exon_number "10"; exon_id "ENSE00001367163.3"; talon_gene "13398"; talon_transcript "49207"; talon_exon "234208"; ccdsid "CCDS58904.1"; exon_status "KNOWN"; level "2"; protein_id "ENSP00000379123.2"; source "HAVANA"; tag "CCDS";
chr4	HAVANA	transcript	73604079	73620417	.	-	.	gene_id "ENSG00000169435.13"; transcript_id "ENST00000512591.1"; gene_name "RASSF6"; gene_status "KNOWN"; gene_type "protein_coding"; transcript_type "processed_transcript"; transcript_status "KNOWN"; transcript_name "RASSF6-205"; talon_gene "13398"; talon_transcript "49209"; havana_transcript "OTTHUMT00000365439.1"; level "2"; source "HAVANA"; transcript_support_level "2";
chr4	HAVANA	exon	73620288	73620417	.	-	.	gene_id "ENSG00000169435.13"; transcript_id "ENST00000512591.1"; gene_type "protein_coding"; gene_status "KNOWN"; gene_name "RASSF6"; transcript_type "processed_transcript"; transcript_status "KNOWN"; transcript_name "RASSF6-205"; exon_number "1"; exon_id "ENSE00001355901.4"; talon_gene "13398"; talon_transcript "49209"; talon_exon "234214"; exon_status "KNOWN"; level "2"; source "HAVANA";
chr4	HAVANA	exon	73611731	73611829	.	-	.	gene_id "ENSG00000169435.13"; transcript_id "ENST00000512591.1"; gene_type "protein_coding"; gene_status "KNOWN"; gene_name "RASSF6"; transcript_type "processed_transcript"; transcript_status "KNOWN"; transcript_name "RASSF6-205"; exon_number "2"; exon_id "ENSE00003571448.1"; talon_gene "13398"; talon_transcript "49209"; talon_exon "234184"; ccdsid "CCDS3559.1"; exon_status "KNOWN"; level "2"; protein_id "ENSP00000303877.5"; source "HAVANA"; tag "CCDS";
chr4	HAVANA	exon	73604079	73604587	.	-	.	gene_id "ENSG00000169435.13"; transcript_id "ENST00000512591.1"; gene_type "protein_coding"; gene_status "KNOWN"; gene_name "RASSF6"; transcript_type "processed_transcript"; transcript_status "KNOWN"; transcript_name "RASSF6-205"; exon_number "3"; exon_id "ENSE00002049276.1"; talon_gene "13398"; talon_transcript "49209"; talon_exon "234216"; exon_status "KNOWN"; level "2"; source "HAVANA";
chr4	HAVANA	gene	73740506	73743716	.	+	.	gene_id "ENSG00000169429.10"; gene_name "CXCL8"; gene_status "KNOWN"; gene_type "protein_coding"; talon_gene "13400"; havana_gene "OTTHUMG00000151316.1"; level "2";
chr4	HAVANA	transcript	73740506	73743716	.	+	.	gene_id "ENSG00000169429.10"; transcript_id "ENST00000307407.7"; gene_name "CXCL8"; gene_status "KNOWN"; gene_type "protein_coding"; transcript_type "protein_coding"; transcript_status "KNOWN"; transcript_name "CXCL8-201"; talon_gene "13400"; talon_transcript "49211"; ccdsid "CCDS34005.1"; havana_transcript "OTTHUMT00000322211.1"; level "2"; protein_id "ENSP00000306512.3"; source "HAVANA"; tag "CCDS"; transcript_support_level "1";
chr4	HAVANA	exon	73740506	73740722	.	+	.	gene_id "ENSG00000169429.10"; transcript_id "ENST00000307407.7"; gene_type "protein_coding"; gene_status "KNOWN"; gene_name "CXCL8"; transcript_type "protein_coding"; transcript_status "KNOWN"; transcript_name "CXCL8-201"; exon_number "1"; exon_id "ENSE00001816394.1"; talon_gene "13400"; talon_transcript "49211"; talon_exon "234222"; ccdsid "CCDS34005.1"; exon_status "KNOWN"; level "2"; protein_id "ENSP00000306512.3"; source "HAVANA"; tag "CCDS";
chr4	HAVANA	exon	73741542	73741677	.	+	.	gene_id "ENSG00000169429.10"; transcript_id "ENST00000307407.7"; gene_type "protein_coding"; gene_status "KNOWN"; gene_name "CXCL8"; transcript_type "protein_coding"; transcript_status "KNOWN"; transcript_name "CXCL8-201"; exon_number "2"; exon_id "ENSE00001141340.1"; talon_gene "13400"; talon_transcript "49211"; talon_exon "234224"; ccdsid "CCDS34005.1"; exon_status "KNOWN"; level "2"; protein_id "ENSP00000306512.3"; source "HAVANA"; tag "CCDS";
chr4	HAVANA	exon	73741949	73742032	.	+	.	gene_id "ENSG00000169429.10"; transcript_id "ENST00000307407.7"; gene_type "protein_coding"; gene_status "KNOWN"; gene_name "CXCL8"; transcript_type "protein_coding"; transcript_status "KNOWN"; transcript_name "CXCL8-201"; exon_number "3"; exon_id "ENSE00001127428.1"; talon_gene "13400"; talon_transcript "49211"; talon_exon "234226"; ccdsid "CCDS34005.1"; exon_status "KNOWN"; level "2"; protein_id "ENSP00000306512.3"; source "HAVANA"; tag "CCDS";
chr4	HAVANA	exon	73742449	73743716	.	+	.	gene_id "ENSG00000169429.10"; transcript_id "ENST00000307407.7"; gene_type "protein_coding"; gene_status "KNOWN"; gene_name "CXCL8"; transcript_type "protein_coding"; transcript_status "KNOWN"; transcript_name "CXCL8-201"; exon_number "4"; exon_id "ENSE00001211447.4"; talon_gene "13400"; talon_transcript "49211"; talon_exon "234228"; ccdsid "CCDS34005.1"; exon_status "KNOWN"; level "2"; protein_id "ENSP00000306512.3"; source "HAVANA"; tag "CCDS";
chr4	HAVANA	gene	74158108	74162106	.	+	.	gene_id "ENSG00000163738.18"; gene_name "MTHFD2L"; gene_status "KNOWN"; gene_type "protein_coding"; talon_gene "13416"; havana_gene "OTTHUMG00000157135.3"; level "1";
chr4	HAVANA	transcript	74158108	74183931	.	+	.	gene_id "ENSG00000163738.18"; transcript_id "ENST00000423607.5"; gene_name "MTHFD2L"; gene_status "KNOWN"; gene_type "protein_coding"; transcript_type "nonsense_mediated_decay"; transcript_status "KNOWN"; transcript_name "MTHFD2L-204"; talon_gene "13416"; talon_transcript "49243"; havana_transcript "OTTHUMT00000347560.1"; level "2"; protein_id "ENSP00000387614.1"; source "HAVANA"; transcript_support_level "2";
chr4	HAVANA	exon	74158108	74158281	.	+	.	gene_id "ENSG00000163738.18"; transcript_id "ENST00000423607.5"; gene_type "protein_coding"; gene_status "KNOWN"; gene_name "MTHFD2L"; transcript_type "nonsense_mediated_decay"; transcript_status "KNOWN"; transcript_name "MTHFD2L-204"; exon_number "1"; exon_id "ENSE00001797784.1"; talon_gene "13416"; talon_transcript "49243"; talon_exon "234356"; exon_status "KNOWN"; level "2"; protein_id "ENSP00000387614.1"; source "HAVANA";
chr4	ENSEMBL	exon	74160055	74160088	.	+	.	gene_id "ENSG00000163738.18"; transcript_id "ENST00000423607.5"; gene_type "protein_coding"; gene_status "KNOWN"; gene_name "MTHFD2L"; transcript_type "nonsense_mediated_decay"; transcript_status "KNOWN"; transcript_name "MTHFD2L-204"; exon_number "2"; exon_id "ENSE00001287001.1"; talon_gene "13416"; talon_transcript "49243"; talon_exon "234327"; exon_status "KNOWN"; level "3"; protein_id "ENSP00000405692.1"; source "ENSEMBL"; tag "basic";
chr4	ENSEMBL	exon	74174506	74174690	.	+	.	gene_id "ENSG00000163738.18"; transcript_id "ENST00000423607.5"; gene_type "protein_coding"; gene_status "KNOWN"; gene_name "MTHFD2L"; transcript_type "nonsense_mediated_decay"; transcript_status "KNOWN"; transcript_name "MTHFD2L-204"; exon_number "3"; exon_id "ENSE00003606524.1"; talon_gene "13416"; talon_transcript "49243"; talon_exon "234329"; ccdsid "CCDS47075.1"; exon_status "KNOWN"; level "3"; protein_id "ENSP00000405692.1"; source "ENSEMBL"; tag "basic";
chr4	ENSEMBL	exon	74175281	74175403	.	+	.	gene_id "ENSG00000163738.18"; transcript_id "ENST00000423607.5"; gene_type "protein_coding"; gene_status "KNOWN"; gene_name "MTHFD2L"; transcript_type "nonsense_mediated_decay"; transcript_status "KNOWN"; transcript_name "MTHFD2L-204"; exon_number "4"; exon_id "ENSE00003488772.1"; talon_gene "13416"; talon_transcript "49243"; talon_exon "234331"; ccdsid "CCDS47075.1"; exon_status "KNOWN"; level "3"; protein_id "ENSP00000405692.1"; source "ENSEMBL"; tag "basic";
chr4	HAVANA	exon	74180687	74180866	.	+	.	gene_id "ENSG00000163738.18"; transcript_id "ENST00000423607.5"; gene_type "protein_coding"; gene_status "KNOWN"; gene_name "MTHFD2L"; transcript_type "nonsense_mediated_decay"; transcript_status "KNOWN"; transcript_name "MTHFD2L-204"; exon_number "5"; exon_id "ENSE00001613681.1"; talon_gene "13416"; talon_transcript "49243"; talon_exon "234351"; exon_status "KNOWN"; level "2"; protein_id "ENSP00000409391.1"; source "HAVANA";
chr4	HAVANA	exon	74181686	74181791	.	+	.	gene_id "ENSG00000163738.18"; transcript_id "ENST00000423607.5"; gene_type "protein_coding"; gene_status "KNOWN"; gene_name "MTHFD2L"; transcript_type "nonsense_mediated_decay"; transcript_status "KNOWN"; transcript_name "MTHFD2L-204"; exon_number "6"; exon_id "ENSE00001624044.1"; talon_gene "13416"; talon_transcript "49243"; talon_exon "234358"; exon_status "KNOWN"; level "2"; protein_id "ENSP00000387614.1"; source "HAVANA";
chr4	HAVANA	exon	74182727	74183931	.	+	.	gene_id "ENSG00000163738.18"; transcript_id "ENST00000423607.5"; gene_type "protein_coding"; gene_status "KNOWN"; gene_name "MTHFD2L"; transcript_type "nonsense_mediated_decay"; transcript_status "KNOWN"; transcript_name "MTHFD2L-204"; exon_number "7"; exon_id "ENSE00001767780.1"; talon_gene "13416"; talon_transcript "49243"; talon_exon "234360"; exon_status "KNOWN"; level "2"; protein_id "ENSP00000387614.1"; source "HAVANA";
chr4	ENSEMBL	transcript	74158112	74303092	.	+	.	gene_id "ENSG00000163738.18"; transcript_id "ENST00000395759.6"; gene_name "MTHFD2L"; gene_status "KNOWN"; gene_type "protein_coding"; transcript_type "protein_coding"; transcript_status "KNOWN"; transcript_name "MTHFD2L-203"; talon_gene "13416"; talon_transcript "49244"; ccdsid "CCDS47075.1"; level "3"; protein_id "ENSP00000379108.2"; source "ENSEMBL"; tag "CCDS"; transcript_support_level "5";
chr4	ENSEMBL	exon	74158112	74158281	.	+	.	gene_id "ENSG00000163738.18"; transcript_id "ENST00000395759.6"; gene_type "protein_coding"; gene_status "KNOWN"; gene_name "MTHFD2L"; transcript_type "protein_coding"; transcript_status "KNOWN"; transcript_name "MTHFD2L-203"; exon_number "1"; exon_id "ENSE00003599870.1"; talon_gene "13416"; talon_transcript "49244"; talon_exon "234361"; ccdsid "CCDS47075.1"; exon_status "KNOWN"; level "3"; protein_id "ENSP00000379108.2"; source "ENSEMBL"; tag "CCDS";
chr4	ENSEMBL	exon	74174506	74174690	.	+	.	gene_id "ENSG00000163738.18"; transcript_id "ENST00000395759.6"; gene_type "protein_coding"; gene_status "KNOWN"; gene_name "MTHFD2L"; transcript_type "protein_coding"; transcript_status "KNOWN"; transcript_name "MTHFD2L-203"; exon_number "2"; exon_id "ENSE00003606524.1"; talon_gene "13416"; talon_transcript "49244"; talon_exon "234329"; ccdsid "CCDS47075.1"; exon_status "KNOWN"; level "3"; protein_id "ENSP00000405692.1"; source "ENSEMBL"; tag "basic";
chr4	ENSEMBL	exon	74175281	74175403	.	+	.	gene_id "ENSG00000163738.18"; transcript_id "ENST00000395759.6"; gene_type "protein_coding"; gene_status "KNOWN"; gene_name "MTHFD2L"; transcript_type "protein_coding"; transcript_status "KNOWN"; transcript_name "MTHFD2L-203"; exon_number "3"; exon_id "ENSE00003488772.1"; talon_gene "13416"; talon_transcript "49244"; talon_exon "234331"; ccdsid "CCDS47075.1"; exon_status "KNOWN"; level "3"; protein_id "ENSP00000405692.1"; source "ENSEMBL"; tag "basic";
chr4	ENSEMBL	exon	74199794	74199946	.	+	.	gene_id "ENSG00000163738.18"; transcript_id "ENST00000395759.6"; gene_type "protein_coding"; gene_status "KNOWN"; gene_name "MTHFD2L"; transcript_type "protein_coding"; transcript_status "KNOWN"; transcript_name "MTHFD2L-203"; exon_number "4"; exon_id "ENSE00003491345.1"; talon_gene "13416"; talon_transcript "49244"; talon_exon "234333"; ccdsid "CCDS47075.1"; exon_status "KNOWN"; level "3"; protein_id "ENSP00000405692.1"; source "ENSEMBL"; tag "basic";
chr4	ENSEMBL	exon	74201263	74201370	.	+	.	gene_id "ENSG00000163738.18"; transcript_id "ENST00000395759.6"; gene_type "protein_coding"; gene_status "KNOWN"; gene_name "MTHFD2L"; transcript_type "protein_coding"; transcript_status "KNOWN"; transcript_name "MTHFD2L-203"; exon_number "5"; exon_id "ENSE00003579977.1"; talon_gene "13416"; talon_transcript "49244"; talon_exon "234335"; ccdsid "CCDS47075.1"; exon_status "KNOWN"; level "3"; protein_id "ENSP00000405692.1"; source "ENSEMBL"; tag "basic";
chr4	ENSEMBL	exon	74225302	74225394	.	+	.	gene_id "ENSG00000163738.18"; transcript_id "ENST00000395759.6"; gene_type "protein_coding"; gene_status "KNOWN"; gene_name "MTHFD2L"; transcript_type "protein_coding"; transcript_status "KNOWN"; transcript_name "MTHFD2L-203"; exon_number "6"; exon_id "ENSE00003491980.1"; talon_gene "13416"; talon_transcript "49244"; talon_exon "234337"; ccdsid "CCDS47075.1"; exon_status "KNOWN"; level "3"; protein_id "ENSP00000405692.1"; source "ENSEMBL"; tag "basic";
chr4	HAVANA	exon	74281425	74281550	.	+	.	gene_id "ENSG00000163738.18"; transcript_id "ENST00000395759.6"; gene_type "protein_coding"; gene_status "KNOWN"; gene_name "MTHFD2L"; transcript_type "protein_coding"; transcript_status "KNOWN"; transcript_name "MTHFD2L-203"; exon_number "7"; exon_id "ENSE00003784026.1"; talon_gene "13416"; talon_transcript "49244"; talon_exon "234364"; ccdsid "CCDS47075.1"; exon_status "KNOWN"; level "2"; protein_id "ENSP00000352012.5"; source "HAVANA"; tag "cds_end_NF";
chr4	ENSEMBL	exon	74301697	74303092	.	+	.	gene_id "ENSG00000163738.18"; transcript_id "ENST00000395759.6"; gene_type "protein_coding"; gene_status "KNOWN"; gene_name "MTHFD2L"; transcript_type "protein_coding"; transcript_status "KNOWN"; transcript_name "MTHFD2L-203"; exon_number "8"; exon_id "ENSE00001385176.2"; talon_gene "13416"; talon_transcript "49244"; talon_exon "234366"; ccdsid "CCDS47075.1"; exon_status "KNOWN"; level "3"; protein_id "ENSP00000379108.2"; source "ENSEMBL"; tag "CCDS";
chr4	HAVANA	transcript	74158118	74162253	.	+	.	gene_id "ENSG00000163738.18"; transcript_id "ENST00000461101.1"; gene_name "MTHFD2L"; gene_status "KNOWN"; gene_type "protein_coding"; transcript_type "processed_transcript"; transcript_status "KNOWN"; transcript_name "MTHFD2L-208"; talon_gene "13416"; talon_transcript "49245"; havana_transcript "OTTHUMT00000347561.1"; level "2"; source "HAVANA"; transcript_support_level "1";
chr4	HAVANA	exon	74158118	74158281	.	+	.	gene_id "ENSG00000163738.18"; transcript_id "ENST00000461101.1"; gene_type "protein_coding"; gene_status "KNOWN"; gene_name "MTHFD2L"; transcript_type "processed_transcript"; transcript_status "KNOWN"; transcript_name "MTHFD2L-208"; exon_number "1"; exon_id "ENSE00001836197.1"; talon_gene "13416"; talon_transcript "49245"; talon_exon "234367"; exon_status "KNOWN"; level "2"; source "HAVANA";
chr4	HAVANA	exon	74160055	74162253	.	+	.	gene_id "ENSG00000163738.18"; transcript_id "ENST00000461101.1"; gene_type "protein_coding"; gene_status "KNOWN"; gene_name "MTHFD2L"; transcript_type "processed_transcript"; transcript_status "KNOWN"; transcript_name "MTHFD2L-208"; exon_number "2"; exon_id "ENSE00001919626.1"; talon_gene "13416"; talon_transcript "49245"; talon_exon "234368"; exon_status "KNOWN"; level "2"; source "HAVANA";
chr4	HAVANA	transcript	74158175	74162106	.	+	.	gene_id "ENSG00000163738.18"; transcript_id "ENST00000484725.1"; gene_name "MTHFD2L"; gene_status "KNOWN"; gene_type "protein_coding"; transcript_type "processed_transcript"; transcript_status "KNOWN"; transcript_name "MTHFD2L-212"; talon_gene "13416"; talon_transcript "49248"; havana_transcript "OTTHUMT00000347563.1"; level "2"; source "HAVANA"; transcript_support_level "2";
chr4	HAVANA	exon	74158175	74158281	.	+	.	gene_id "ENSG00000163738.18"; transcript_id "ENST00000484725.1"; gene_type "protein_coding"; gene_status "KNOWN"; gene_name "MTHFD2L"; transcript_type "processed_transcript"; transcript_status "KNOWN"; transcript_name "MTHFD2L-212"; exon_number "1"; exon_id "ENSE00001954009.1"; talon_gene "13416"; talon_transcript "49248"; talon_exon "234372"; exon_status "KNOWN"; level "2"; source "HAVANA";
chr4	ENSEMBL	exon	74160055	74160088	.	+	.	gene_id "ENSG00000163738.18"; transcript_id "ENST00000484725.1"; gene_type "protein_coding"; gene_status "KNOWN"; gene_name "MTHFD2L"; transcript_type "processed_transcript"; transcript_status "KNOWN"; transcript_name "MTHFD2L-212"; exon_number "2"; exon_id "ENSE00001287001.1"; talon_gene "13416"; talon_transcript "49248"; talon_exon "234327"; exon_status "KNOWN"; level "3"; protein_id "ENSP00000405692.1"; source "ENSEMBL"; tag "basic";
chr4	HAVANA	exon	74161780	74162106	.	+	.	gene_id "ENSG00000163738.18"; transcript_id "ENST00000484725.1"; gene_type "protein_coding"; gene_status "KNOWN"; gene_name "MTHFD2L"; transcript_type "processed_transcript"; transcript_status "KNOWN"; transcript_name "MTHFD2L-212"; exon_number "3"; exon_id "ENSE00001943416.1"; talon_gene "13416"; talon_transcript "49248"; talon_exon "234374"; exon_status "KNOWN"; level "2"; source "HAVANA";
chr4	HAVANA	gene	74156511	74158373	.	-	.	gene_id "ENSG00000269559.2"; gene_name "AC093677.2"; gene_status "KNOWN"; gene_type "antisense"; talon_gene "13417"; havana_gene "OTTHUMG00000187203.1"; level "2";
chr4	HAVANA	transcript	74156511	74158373	.	-	.	gene_id "ENSG00000269559.2"; transcript_id "ENST00000600169.2"; gene_name "AC093677.2"; gene_status "KNOWN"; gene_type "antisense"; transcript_type "antisense"; transcript_status "KNOWN"; transcript_name "AC093677.2-201"; talon_gene "13417"; talon_transcript "49253"; havana_transcript "OTTHUMT00000474573.1"; level "2"; source "HAVANA"; tag "basic"; transcript_support_level "NA";
chr4	HAVANA	exon	74156511	74158373	.	-	.	gene_id "ENSG00000269559.2"; transcript_id "ENST00000600169.2"; gene_type "antisense"; gene_status "KNOWN"; gene_name "AC093677.2"; transcript_type "antisense"; transcript_status "KNOWN"; transcript_name "AC093677.2-201"; exon_number "1"; exon_id "ENSE00003138530.2"; talon_gene "13417"; talon_transcript "49253"; talon_exon "234388"; exon_status "KNOWN"; level "2"; source "HAVANA"; tag "basic";
chr4	HAVANA	gene	74933095	75047263	.	+	.	gene_id "ENSG00000169116.11"; gene_name "PARM1"; gene_status "KNOWN"; gene_type "protein_coding"; talon_gene "13425"; havana_gene "OTTHUMG00000160827.1"; level "2";
chr4	HAVANA	transcript	74933095	75050115	.	+	.	gene_id "ENSG00000169116.11"; transcript_id "ENST00000513238.5"; gene_name "PARM1"; gene_status "KNOWN"; gene_type "protein_coding"; transcript_type "protein_coding"; transcript_status "KNOWN"; transcript_name "PARM1-202"; talon_gene "13425"; talon_transcript "49274"; havana_transcript "OTTHUMT00000362495.1"; level "2"; protein_id "ENSP00000424276.1"; source "HAVANA"; tag "basic"; transcript_support_level "3";
chr4	HAVANA	exon	74933095	74933370	.	+	.	gene_id "ENSG00000169116.11"; transcript_id "ENST00000513238.5"; gene_type "protein_coding"; gene_status "KNOWN"; gene_name "PARM1"; transcript_type "protein_coding"; transcript_status "KNOWN"; transcript_name "PARM1-202"; exon_number "1"; exon_id "ENSE00001538889.2"; talon_gene "13425"; talon_transcript "49274"; talon_exon "234473"; exon_status "KNOWN"; level "2"; protein_id "ENSP00000424276.1"; source "HAVANA"; tag "basic";
chr4	HAVANA	exon	75033883	75033961	.	+	.	gene_id "ENSG00000169116.11"; transcript_id "ENST00000513238.5"; gene_type "protein_coding"; gene_status "KNOWN"; gene_name "PARM1"; transcript_type "protein_coding"; transcript_status "KNOWN"; transcript_name "PARM1-202"; exon_number "2"; exon_id "ENSE00001486504.2"; talon_gene "13425"; talon_transcript "49274"; talon_exon "234475"; ccdsid "CCDS47077.1"; exon_status "KNOWN"; level "2"; protein_id "ENSP00000424276.1"; source "HAVANA"; tag "basic";
chr4	HAVANA	exon	75046163	75050115	.	+	.	gene_id "ENSG00000169116.11"; transcript_id "ENST00000513238.5"; gene_type "protein_coding"; gene_status "KNOWN"; gene_name "PARM1"; transcript_type "protein_coding"; transcript_status "KNOWN"; transcript_name "PARM1-202"; exon_number "3"; exon_id "ENSE00002063720.1"; talon_gene "13425"; talon_transcript "49274"; talon_exon "234477"; exon_status "KNOWN"; level "2"; protein_id "ENSP00000424276.1"; source "HAVANA"; tag "basic";
chr4	TALON	transcript	74933095	75047453	.	+	.	gene_id "ENSG00000169116.11"; transcript_id "ENCODEHT000286460"; gene_name "PARM1"; gene_status "KNOWN"; gene_type "protein_coding"; transcript_status "NOVEL"; transcript_name "ENCODEHT000286460"; talon_gene "13425"; talon_transcript "286460"; NNC_transcript "TRUE";
chr4	HAVANA	exon	74933095	74933370	.	+	.	gene_id "ENSG00000169116.11"; transcript_id "ENCODEHT000286460"; gene_type "protein_coding"; gene_status "KNOWN"; gene_name "PARM1"; transcript_status "NOVEL"; transcript_name "ENCODEHT000286460"; exon_number "1"; exon_id "ENSE00001538889.2"; talon_gene "13425"; talon_transcript "286460"; talon_exon "234473"; exon_status "KNOWN"; level "2"; protein_id "ENSP00000424276.1"; source "HAVANA"; tag "basic";
chr4	TALON	exon	74955713	74955780	.	+	.	gene_id "ENSG00000169116.11"; transcript_id "ENCODEHT000286460"; gene_type "protein_coding"; gene_status "KNOWN"; gene_name "PARM1"; transcript_status "NOVEL"; transcript_name "ENCODEHT000286460"; exon_number "2"; exon_id "1042000"; talon_gene "13425"; talon_transcript "286460"; talon_exon "1042000"; exon_status "NOVEL";
chr4	HAVANA	exon	75012425	75013150	.	+	.	gene_id "ENSG00000169116.11"; transcript_id "ENCODEHT000286460"; gene_type "protein_coding"; gene_status "KNOWN"; gene_name "PARM1"; transcript_status "NOVEL"; transcript_name "ENCODEHT000286460"; exon_number "3"; exon_id "ENSE00001127443.5"; talon_gene "13425"; talon_transcript "286460"; talon_exon "234480"; ccdsid "CCDS47077.1"; exon_status "KNOWN"; level "2"; protein_id "ENSP00000370224.3"; source "HAVANA"; tag "CCDS";
chr4	HAVANA	exon	75033883	75033961	.	+	.	gene_id "ENSG00000169116.11"; transcript_id "ENCODEHT000286460"; gene_type "protein_coding"; gene_status "KNOWN"; gene_name "PARM1"; transcript_status "NOVEL"; transcript_name "ENCODEHT000286460"; exon_number "4"; exon_id "ENSE00001486504.2"; talon_gene "13425"; talon_transcript "286460"; talon_exon "234475"; ccdsid "CCDS47077.1"; exon_status "KNOWN"; level "2"; protein_id "ENSP00000424276.1"; source "HAVANA"; tag "basic";
chr4	TALON	exon	75046163	75047453	.	+	.	gene_id "ENSG00000169116.11"; transcript_id "ENCODEHT000286460"; gene_type "protein_coding"; gene_status "KNOWN"; gene_name "PARM1"; transcript_status "NOVEL"; transcript_name "ENCODEHT000286460"; exon_number "5"; exon_id "1041991"; talon_gene "13425"; talon_transcript "286460"; talon_exon "1041991"; exon_status "NOVEL";
chr4	HAVANA	transcript	74933116	75050113	.	+	.	gene_id "ENSG00000169116.11"; transcript_id "ENST00000307428.7"; gene_name "PARM1"; gene_status "KNOWN"; gene_type "protein_coding"; transcript_type "protein_coding"; transcript_status "KNOWN"; transcript_name "PARM1-201"; talon_gene "13425"; talon_transcript "49275"; ccdsid "CCDS47077.1"; havana_transcript "OTTHUMT00000362494.1"; level "2"; protein_id "ENSP00000370224.3"; source "HAVANA"; tag "CCDS"; transcript_support_level "1";
chr4	HAVANA	exon	74933116	74933370	.	+	.	gene_id "ENSG00000169116.11"; transcript_id "ENST00000307428.7"; gene_type "protein_coding"; gene_status "KNOWN"; gene_name "PARM1"; transcript_type "protein_coding"; transcript_status "KNOWN"; transcript_name "PARM1-201"; exon_number "1"; exon_id "ENSE00002023036.1"; talon_gene "13425"; talon_transcript "49275"; talon_exon "234478"; ccdsid "CCDS47077.1"; exon_status "KNOWN"; level "2"; protein_id "ENSP00000370224.3"; source "HAVANA"; tag "CCDS";
chr4	HAVANA	exon	75012425	75013150	.	+	.	gene_id "ENSG00000169116.11"; transcript_id "ENST00000307428.7"; gene_type "protein_coding"; gene_status "KNOWN"; gene_name "PARM1"; transcript_type "protein_coding"; transcript_status "KNOWN"; transcript_name "PARM1-201"; exon_number "2"; exon_id "ENSE00001127443.5"; talon_gene "13425"; talon_transcript "49275"; talon_exon "234480"; ccdsid "CCDS47077.1"; exon_status "KNOWN"; level "2"; protein_id "ENSP00000370224.3"; source "HAVANA"; tag "CCDS";
chr4	HAVANA	exon	75033883	75033961	.	+	.	gene_id "ENSG00000169116.11"; transcript_id "ENST00000307428.7"; gene_type "protein_coding"; gene_status "KNOWN"; gene_name "PARM1"; transcript_type "protein_coding"; transcript_status "KNOWN"; transcript_name "PARM1-201"; exon_number "3"; exon_id "ENSE00001486504.2"; talon_gene "13425"; talon_transcript "49275"; talon_exon "234475"; ccdsid "CCDS47077.1"; exon_status "KNOWN"; level "2"; protein_id "ENSP00000424276.1"; source "HAVANA"; tag "basic";
chr4	HAVANA	exon	75046163	75050113	.	+	.	gene_id "ENSG00000169116.11"; transcript_id "ENST00000307428.7"; gene_type "protein_coding"; gene_status "KNOWN"; gene_name "PARM1"; transcript_type "protein_coding"; transcript_status "KNOWN"; transcript_name "PARM1-201"; exon_number "4"; exon_id "ENSE00001486503.1"; talon_gene "13425"; talon_transcript "49275"; talon_exon "234482"; ccdsid "CCDS47077.1"; exon_status "KNOWN"; level "2"; protein_id "ENSP00000370224.3"; source "HAVANA"; tag "CCDS";
chr4	TALON	transcript	75012425	75047453	.	+	.	gene_id "ENSG00000169116.11"; transcript_id "ENCODEHT000286841"; gene_name "PARM1"; gene_status "KNOWN"; gene_type "protein_coding"; transcript_status "NOVEL"; transcript_name "ENCODEHT000286841"; talon_gene "13425"; talon_transcript "286841"; ISM-suffix_to_IDs "49275,286458,286460,286497,286652,286678,286743,286785,286802,286819"; ISM-suffix_transcript "TRUE"; ISM_to_IDs "49275,286458,286460,286497,286507,286652,286678,286743,286785,286802,286819"; ISM_transcript "TRUE";
chr4	HAVANA	exon	75012425	75013150	.	+	.	gene_id "ENSG00000169116.11"; transcript_id "ENCODEHT000286841"; gene_type "protein_coding"; gene_status "KNOWN"; gene_name "PARM1"; transcript_status "NOVEL"; transcript_name "ENCODEHT000286841"; exon_number "1"; exon_id "ENSE00001127443.5"; talon_gene "13425"; talon_transcript "286841"; talon_exon "234480"; ccdsid "CCDS47077.1"; exon_status "KNOWN"; level "2"; protein_id "ENSP00000370224.3"; source "HAVANA"; tag "CCDS";
chr4	HAVANA	exon	75033883	75033961	.	+	.	gene_id "ENSG00000169116.11"; transcript_id "ENCODEHT000286841"; gene_type "protein_coding"; gene_status "KNOWN"; gene_name "PARM1"; transcript_status "NOVEL"; transcript_name "ENCODEHT000286841"; exon_number "2"; exon_id "ENSE00001486504.2"; talon_gene "13425"; talon_transcript "286841"; talon_exon "234475"; ccdsid "CCDS47077.1"; exon_status "KNOWN"; level "2"; protein_id "ENSP00000424276.1"; source "HAVANA"; tag "basic";
chr4	TALON	exon	75046163	75047453	.	+	.	gene_id "ENSG00000169116.11"; transcript_id "ENCODEHT000286841"; gene_type "protein_coding"; gene_status "KNOWN"; gene_name "PARM1"; transcript_status "NOVEL"; transcript_name "ENCODEHT000286841"; exon_number "3"; exon_id "1041991"; talon_gene "13425"; talon_transcript "286841"; talon_exon "1041991"; exon_status "NOVEL";
chr4	TALON	transcript	75046163	75047263	.	+	.	gene_id "ENSG00000169116.11"; transcript_id "ENCODEHT000287022"; gene_name "PARM1"; gene_status "KNOWN"; gene_type "protein_coding"; transcript_status "NOVEL"; transcript_name "ENCODEHT000287022"; talon_gene "13425"; talon_transcript "287022"; ISM_to_IDs "286507,286515,286551,286633,286652,286678,286743,286868,286981"; ISM_transcript "TRUE";
chr4	TALON	exon	75046163	75047263	.	+	.	gene_id "ENSG00000169116.11"; transcript_id "ENCODEHT000287022"; gene_type "protein_coding"; gene_status "KNOWN"; gene_name "PARM1"; transcript_status "NOVEL"; transcript_name "ENCODEHT000287022"; exon_number "1"; exon_id "1042053"; talon_gene "13425"; talon_transcript "287022"; talon_exon "1042053"; exon_status "NOVEL";
chr4	HAVANA	gene	75101477	75101943	.	+	.	gene_id "ENSG00000250315.2"; gene_name "AC110760.3"; gene_status "KNOWN"; gene_type "transcribed_processed_pseudogene"; talon_gene "13429"; havana_gene "OTTHUMG00000160831.2"; level "1"; tag "pseudo_consens";
chr4	HAVANA	transcript	75101477	75101943	.	+	.	gene_id "ENSG00000250315.2"; transcript_id "ENST00000598794.1"; gene_name "AC110760.3"; gene_status "KNOWN"; gene_type "transcribed_processed_pseudogene"; transcript_type "processed_transcript"; transcript_status "KNOWN"; transcript_name "AC110760.3-201"; talon_gene "13429"; talon_transcript "49283"; havana_transcript "OTTHUMT00000464522.1"; level "2"; source "HAVANA"; tag "basic"; transcript_support_level "NA";
chr4	HAVANA	exon	75101477	75101943	.	+	.	gene_id "ENSG00000250315.2"; transcript_id "ENST00000598794.1"; gene_type "transcribed_processed_pseudogene"; gene_status "KNOWN"; gene_name "AC110760.3"; transcript_type "processed_transcript"; transcript_status "KNOWN"; transcript_name "AC110760.3-201"; exon_number "1"; exon_id "ENSE00003123889.1"; talon_gene "13429"; talon_transcript "49283"; talon_exon "234512"; exon_status "KNOWN"; level "2"; source "HAVANA"; tag "basic";
chr4	HAVANA	gene	75479037	75514286	.	-	.	gene_id "ENSG00000163743.13"; gene_name "RCHY1"; gene_status "KNOWN"; gene_type "protein_coding"; talon_gene "13436"; havana_gene "OTTHUMG00000130105.3"; level "1";
chr4	HAVANA	transcript	75479037	75514685	.	-	.	gene_id "ENSG00000163743.13"; transcript_id "ENST00000324439.9"; gene_name "RCHY1"; gene_status "KNOWN"; gene_type "protein_coding"; transcript_type "protein_coding"; transcript_status "KNOWN"; transcript_name "RCHY1-201"; talon_gene "13436"; talon_transcript "49292"; ccdsid "CCDS3567.1"; havana_transcript "OTTHUMT00000252411.2"; level "2"; protein_id "ENSP00000321239.5"; source "HAVANA"; tag "CCDS"; transcript_support_level "1";
chr4	HAVANA	exon	75514197	75514685	.	-	.	gene_id "ENSG00000163743.13"; transcript_id "ENST00000324439.9"; gene_type "protein_coding"; gene_status "KNOWN"; gene_name "RCHY1"; transcript_type "protein_coding"; transcript_status "KNOWN"; transcript_name "RCHY1-201"; exon_number "1"; exon_id "ENSE00002044590.1"; talon_gene "13436"; talon_transcript "49292"; talon_exon "234545"; ccdsid "CCDS3567.1"; exon_status "KNOWN"; level "2"; protein_id "ENSP00000321239.5"; source "HAVANA"; tag "CCDS";
chr4	HAVANA	exon	75509177	75509296	.	-	.	gene_id "ENSG00000163743.13"; transcript_id "ENST00000324439.9"; gene_type "protein_coding"; gene_status "KNOWN"; gene_name "RCHY1"; transcript_type "protein_coding"; transcript_status "KNOWN"; transcript_name "RCHY1-201"; exon_number "2"; exon_id "ENSE00003461874.1"; talon_gene "13436"; talon_transcript "49292"; talon_exon "234547"; ccdsid "CCDS3567.1"; exon_status "KNOWN"; level "2"; protein_id "ENSP00000321239.5"; source "HAVANA"; tag "CCDS";
chr4	HAVANA	exon	75508820	75508935	.	-	.	gene_id "ENSG00000163743.13"; transcript_id "ENST00000324439.9"; gene_type "protein_coding"; gene_status "KNOWN"; gene_name "RCHY1"; transcript_type "protein_coding"; transcript_status "KNOWN"; transcript_name "RCHY1-201"; exon_number "3"; exon_id "ENSE00003522288.1"; talon_gene "13436"; talon_transcript "49292"; talon_exon "234549"; ccdsid "CCDS3567.1"; exon_status "KNOWN"; level "2"; protein_id "ENSP00000321239.5"; source "HAVANA"; tag "CCDS";
chr4	HAVANA	exon	75494101	75494179	.	-	.	gene_id "ENSG00000163743.13"; transcript_id "ENST00000324439.9"; gene_type "protein_coding"; gene_status "KNOWN"; gene_name "RCHY1"; transcript_type "protein_coding"; transcript_status "KNOWN"; transcript_name "RCHY1-201"; exon_number "4"; exon_id "ENSE00003517779.1"; talon_gene "13436"; talon_transcript "49292"; talon_exon "234551"; ccdsid "CCDS3567.1"; exon_status "KNOWN"; level "2"; protein_id "ENSP00000321239.5"; source "HAVANA"; tag "CCDS";
chr4	HAVANA	exon	75491889	75491933	.	-	.	gene_id "ENSG00000163743.13"; transcript_id "ENST00000324439.9"; gene_type "protein_coding"; gene_status "KNOWN"; gene_name "RCHY1"; transcript_type "protein_coding"; transcript_status "KNOWN"; transcript_name "RCHY1-201"; exon_number "5"; exon_id "ENSE00003545527.1"; talon_gene "13436"; talon_transcript "49292"; talon_exon "234553"; ccdsid "CCDS3567.1"; exon_status "KNOWN"; level "2"; protein_id "ENSP00000321239.5"; source "HAVANA"; tag "CCDS";
chr4	HAVANA	exon	75491724	75491782	.	-	.	gene_id "ENSG00000163743.13"; transcript_id "ENST00000324439.9"; gene_type "protein_coding"; gene_status "KNOWN"; gene_name "RCHY1"; transcript_type "protein_coding"; transcript_status "KNOWN"; transcript_name "RCHY1-201"; exon_number "6"; exon_id "ENSE00003537471.1"; talon_gene "13436"; talon_transcript "49292"; talon_exon "234555"; ccdsid "CCDS3567.1"; exon_status "KNOWN"; level "2"; protein_id "ENSP00000321239.5"; source "HAVANA"; tag "CCDS";
chr4	HAVANA	exon	75491611	75491637	.	-	.	gene_id "ENSG00000163743.13"; transcript_id "ENST00000324439.9"; gene_type "protein_coding"; gene_status "KNOWN"; gene_name "RCHY1"; transcript_type "protein_coding"; transcript_status "KNOWN"; transcript_name "RCHY1-201"; exon_number "7"; exon_id "ENSE00003616569.1"; talon_gene "13436"; talon_transcript "49292"; talon_exon "234557"; ccdsid "CCDS3567.1"; exon_status "KNOWN"; level "2"; protein_id "ENSP00000321239.5"; source "HAVANA"; tag "CCDS";
chr4	HAVANA	exon	75490581	75490701	.	-	.	gene_id "ENSG00000163743.13"; transcript_id "ENST00000324439.9"; gene_type "protein_coding"; gene_status "KNOWN"; gene_name "RCHY1"; transcript_type "protein_coding"; transcript_status "KNOWN"; transcript_name "RCHY1-201"; exon_number "8"; exon_id "ENSE00003624968.1"; talon_gene "13436"; talon_transcript "49292"; talon_exon "234559"; ccdsid "CCDS3567.1"; exon_status "KNOWN"; level "2"; protein_id "ENSP00000321239.5"; source "HAVANA"; tag "CCDS";
chr4	HAVANA	exon	75479037	75482666	.	-	.	gene_id "ENSG00000163743.13"; transcript_id "ENST00000324439.9"; gene_type "protein_coding"; gene_status "KNOWN"; gene_name "RCHY1"; transcript_type "protein_coding"; transcript_status "KNOWN"; transcript_name "RCHY1-201"; exon_number "9"; exon_id "ENSE00001946767.1"; talon_gene "13436"; talon_transcript "49292"; talon_exon "234561"; ccdsid "CCDS3567.1"; exon_status "KNOWN"; level "2"; protein_id "ENSP00000321239.5"; source "HAVANA"; tag "CCDS";
chr4	HAVANA	transcript	75482008	75514418	.	-	.	gene_id "ENSG00000163743.13"; transcript_id "ENST00000514589.5"; gene_name "RCHY1"; gene_status "KNOWN"; gene_type "protein_coding"; transcript_type "retained_intron"; transcript_status "KNOWN"; transcript_name "RCHY1-213"; talon_gene "13436"; talon_transcript "49295"; havana_transcript "OTTHUMT00000362005.1"; level "2"; source "HAVANA"; transcript_support_level "2";
chr4	HAVANA	exon	75514197	75514418	.	-	.	gene_id "ENSG00000163743.13"; transcript_id "ENST00000514589.5"; gene_type "protein_coding"; gene_status "KNOWN"; gene_name "RCHY1"; transcript_type "retained_intron"; transcript_status "KNOWN"; transcript_name "RCHY1-213"; exon_number "1"; exon_id "ENSE00003663222.1"; talon_gene "13436"; talon_transcript "49295"; talon_exon "234569"; exon_status "KNOWN"; level "2"; source "HAVANA";
chr4	HAVANA	exon	75509177	75509296	.	-	.	gene_id "ENSG00000163743.13"; transcript_id "ENST00000514589.5"; gene_type "protein_coding"; gene_status "KNOWN"; gene_name "RCHY1"; transcript_type "retained_intron"; transcript_status "KNOWN"; transcript_name "RCHY1-213"; exon_number "2"; exon_id "ENSE00003461874.1"; talon_gene "13436"; talon_transcript "49295"; talon_exon "234547"; ccdsid "CCDS3567.1"; exon_status "KNOWN"; level "2"; protein_id "ENSP00000321239.5"; source "HAVANA"; tag "CCDS";
chr4	HAVANA	exon	75508820	75508935	.	-	.	gene_id "ENSG00000163743.13"; transcript_id "ENST00000514589.5"; gene_type "protein_coding"; gene_status "KNOWN"; gene_name "RCHY1"; transcript_type "retained_intron"; transcript_status "KNOWN"; transcript_name "RCHY1-213"; exon_number "3"; exon_id "ENSE00003522288.1"; talon_gene "13436"; talon_transcript "49295"; talon_exon "234549"; ccdsid "CCDS3567.1"; exon_status "KNOWN"; level "2"; protein_id "ENSP00000321239.5"; source "HAVANA"; tag "CCDS";
chr4	HAVANA	exon	75494101	75494179	.	-	.	gene_id "ENSG00000163743.13"; transcript_id "ENST00000514589.5"; gene_type "protein_coding"; gene_status "KNOWN"; gene_name "RCHY1"; transcript_type "retained_intron"; transcript_status "KNOWN"; transcript_name "RCHY1-213"; exon_number "4"; exon_id "ENSE00003517779.1"; talon_gene "13436"; talon_transcript "49295"; talon_exon "234551"; ccdsid "CCDS3567.1"; exon_status "KNOWN"; level "2"; protein_id "ENSP00000321239.5"; source "HAVANA"; tag "CCDS";
chr4	HAVANA	exon	75491889	75491933	.	-	.	gene_id "ENSG00000163743.13"; transcript_id "ENST00000514589.5"; gene_type "protein_coding"; gene_status "KNOWN"; gene_name "RCHY1"; transcript_type "retained_intron"; transcript_status "KNOWN"; transcript_name "RCHY1-213"; exon_number "5"; exon_id "ENSE00003545527.1"; talon_gene "13436"; talon_transcript "49295"; talon_exon "234553"; ccdsid "CCDS3567.1"; exon_status "KNOWN"; level "2"; protein_id "ENSP00000321239.5"; source "HAVANA"; tag "CCDS";
chr4	HAVANA	exon	75490581	75491782	.	-	.	gene_id "ENSG00000163743.13"; transcript_id "ENST00000514589.5"; gene_type "protein_coding"; gene_status "KNOWN"; gene_name "RCHY1"; transcript_type "retained_intron"; transcript_status "KNOWN"; transcript_name "RCHY1-213"; exon_number "6"; exon_id "ENSE00002084743.1"; talon_gene "13436"; talon_transcript "49295"; talon_exon "234570"; exon_status "KNOWN"; level "2"; source "HAVANA";
chr4	HAVANA	exon	75482008	75482666	.	-	.	gene_id "ENSG00000163743.13"; transcript_id "ENST00000514589.5"; gene_type "protein_coding"; gene_status "KNOWN"; gene_name "RCHY1"; transcript_type "retained_intron"; transcript_status "KNOWN"; transcript_name "RCHY1-213"; exon_number "7"; exon_id "ENSE00002066749.1"; talon_gene "13436"; talon_transcript "49295"; talon_exon "234568"; exon_status "KNOWN"; level "2"; protein_id "ENSP00000424631.1"; source "HAVANA";
chr4	HAVANA	transcript	75482413	75514430	.	-	.	gene_id "ENSG00000163743.13"; transcript_id "ENST00000512706.5"; gene_name "RCHY1"; gene_status "KNOWN"; gene_type "protein_coding"; transcript_type "protein_coding"; transcript_status "KNOWN"; transcript_name "RCHY1-208"; talon_gene "13436"; talon_transcript "49298"; ccdsid "CCDS63992.1"; havana_transcript "OTTHUMT00000362013.1"; level "1"; protein_id "ENSP00000423976.1"; source "HAVANA"; tag "CCDS"; transcript_support_level "3";
chr4	HAVANA	exon	75514241	75514430	.	-	.	gene_id "ENSG00000163743.13"; transcript_id "ENST00000512706.5"; gene_type "protein_coding"; gene_status "KNOWN"; gene_name "RCHY1"; transcript_type "protein_coding"; transcript_status "KNOWN"; transcript_name "RCHY1-208"; exon_number "1"; exon_id "ENSE00002051230.1"; talon_gene "13436"; talon_transcript "49298"; talon_exon "234579"; ccdsid "CCDS63992.1"; exon_status "KNOWN"; level "1"; protein_id "ENSP00000423976.1"; source "HAVANA"; tag "CCDS";
chr4	HAVANA	exon	75509177	75509296	.	-	.	gene_id "ENSG00000163743.13"; transcript_id "ENST00000512706.5"; gene_type "protein_coding"; gene_status "KNOWN"; gene_name "RCHY1"; transcript_type "protein_coding"; transcript_status "KNOWN"; transcript_name "RCHY1-208"; exon_number "2"; exon_id "ENSE00003461874.1"; talon_gene "13436"; talon_transcript "49298"; talon_exon "234547"; ccdsid "CCDS3567.1"; exon_status "KNOWN"; level "2"; protein_id "ENSP00000321239.5"; source "HAVANA"; tag "CCDS";
chr4	HAVANA	exon	75508820	75508935	.	-	.	gene_id "ENSG00000163743.13"; transcript_id "ENST00000512706.5"; gene_type "protein_coding"; gene_status "KNOWN"; gene_name "RCHY1"; transcript_type "protein_coding"; transcript_status "KNOWN"; transcript_name "RCHY1-208"; exon_number "3"; exon_id "ENSE00003522288.1"; talon_gene "13436"; talon_transcript "49298"; talon_exon "234549"; ccdsid "CCDS3567.1"; exon_status "KNOWN"; level "2"; protein_id "ENSP00000321239.5"; source "HAVANA"; tag "CCDS";
chr4	HAVANA	exon	75494101	75494179	.	-	.	gene_id "ENSG00000163743.13"; transcript_id "ENST00000512706.5"; gene_type "protein_coding"; gene_status "KNOWN"; gene_name "RCHY1"; transcript_type "protein_coding"; transcript_status "KNOWN"; transcript_name "RCHY1-208"; exon_number "4"; exon_id "ENSE00003517779.1"; talon_gene "13436"; talon_transcript "49298"; talon_exon "234551"; ccdsid "CCDS3567.1"; exon_status "KNOWN"; level "2"; protein_id "ENSP00000321239.5"; source "HAVANA"; tag "CCDS";
chr4	HAVANA	exon	75491889	75491933	.	-	.	gene_id "ENSG00000163743.13"; transcript_id "ENST00000512706.5"; gene_type "protein_coding"; gene_status "KNOWN"; gene_name "RCHY1"; transcript_type "protein_coding"; transcript_status "KNOWN"; transcript_name "RCHY1-208"; exon_number "5"; exon_id "ENSE00003545527.1"; talon_gene "13436"; talon_transcript "49298"; talon_exon "234553"; ccdsid "CCDS3567.1"; exon_status "KNOWN"; level "2"; protein_id "ENSP00000321239.5"; source "HAVANA"; tag "CCDS";
chr4	HAVANA	exon	75491724	75491782	.	-	.	gene_id "ENSG00000163743.13"; transcript_id "ENST00000512706.5"; gene_type "protein_coding"; gene_status "KNOWN"; gene_name "RCHY1"; transcript_type "protein_coding"; transcript_status "KNOWN"; transcript_name "RCHY1-208"; exon_number "6"; exon_id "ENSE00003537471.1"; talon_gene "13436"; talon_transcript "49298"; talon_exon "234555"; ccdsid "CCDS3567.1"; exon_status "KNOWN"; level "2"; protein_id "ENSP00000321239.5"; source "HAVANA"; tag "CCDS";
chr4	HAVANA	exon	75491611	75491637	.	-	.	gene_id "ENSG00000163743.13"; transcript_id "ENST00000512706.5"; gene_type "protein_coding"; gene_status "KNOWN"; gene_name "RCHY1"; transcript_type "protein_coding"; transcript_status "KNOWN"; transcript_name "RCHY1-208"; exon_number "7"; exon_id "ENSE00003616569.1"; talon_gene "13436"; talon_transcript "49298"; talon_exon "234557"; ccdsid "CCDS3567.1"; exon_status "KNOWN"; level "2"; protein_id "ENSP00000321239.5"; source "HAVANA"; tag "CCDS";
chr4	HAVANA	exon	75490581	75490701	.	-	.	gene_id "ENSG00000163743.13"; transcript_id "ENST00000512706.5"; gene_type "protein_coding"; gene_status "KNOWN"; gene_name "RCHY1"; transcript_type "protein_coding"; transcript_status "KNOWN"; transcript_name "RCHY1-208"; exon_number "8"; exon_id "ENSE00003624968.1"; talon_gene "13436"; talon_transcript "49298"; talon_exon "234559"; ccdsid "CCDS3567.1"; exon_status "KNOWN"; level "2"; protein_id "ENSP00000321239.5"; source "HAVANA"; tag "CCDS";
chr4	HAVANA	exon	75482413	75482666	.	-	.	gene_id "ENSG00000163743.13"; transcript_id "ENST00000512706.5"; gene_type "protein_coding"; gene_status "KNOWN"; gene_name "RCHY1"; transcript_type "protein_coding"; transcript_status "KNOWN"; transcript_name "RCHY1-208"; exon_number "9"; exon_id "ENSE00002030551.1"; talon_gene "13436"; talon_transcript "49298"; talon_exon "234581"; ccdsid "CCDS63992.1"; exon_status "KNOWN"; level "1"; protein_id "ENSP00000423976.1"; source "HAVANA"; tag "CCDS";
chr4	HAVANA	transcript	75482538	75514286	.	-	.	gene_id "ENSG00000163743.13"; transcript_id "ENST00000513257.5"; gene_name "RCHY1"; gene_status "KNOWN"; gene_type "protein_coding"; transcript_type "protein_coding"; transcript_status "KNOWN"; transcript_name "RCHY1-210"; talon_gene "13436"; talon_transcript "49299"; ccdsid "CCDS34012.1"; havana_transcript "OTTHUMT00000362007.2"; level "2"; protein_id "ENSP00000421084.1"; source "HAVANA"; tag "CCDS"; transcript_support_level "1";
chr4	HAVANA	exon	75514197	75514286	.	-	.	gene_id "ENSG00000163743.13"; transcript_id "ENST00000513257.5"; gene_type "protein_coding"; gene_status "KNOWN"; gene_name "RCHY1"; transcript_type "protein_coding"; transcript_status "KNOWN"; transcript_name "RCHY1-210"; exon_number "1"; exon_id "ENSE00003635137.1"; talon_gene "13436"; talon_transcript "49299"; talon_exon "234562"; ccdsid "CCDS63991.1"; exon_status "KNOWN"; level "2"; protein_id "ENSP00000370220.2"; source "HAVANA"; tag "CCDS";
chr4	HAVANA	exon	75509177	75509296	.	-	.	gene_id "ENSG00000163743.13"; transcript_id "ENST00000513257.5"; gene_type "protein_coding"; gene_status "KNOWN"; gene_name "RCHY1"; transcript_type "protein_coding"; transcript_status "KNOWN"; transcript_name "RCHY1-210"; exon_number "2"; exon_id "ENSE00003461874.1"; talon_gene "13436"; talon_transcript "49299"; talon_exon "234547"; ccdsid "CCDS3567.1"; exon_status "KNOWN"; level "2"; protein_id "ENSP00000321239.5"; source "HAVANA"; tag "CCDS";
chr4	HAVANA	exon	75508820	75508935	.	-	.	gene_id "ENSG00000163743.13"; transcript_id "ENST00000513257.5"; gene_type "protein_coding"; gene_status "KNOWN"; gene_name "RCHY1"; transcript_type "protein_coding"; transcript_status "KNOWN"; transcript_name "RCHY1-210"; exon_number "3"; exon_id "ENSE00003522288.1"; talon_gene "13436"; talon_transcript "49299"; talon_exon "234549"; ccdsid "CCDS3567.1"; exon_status "KNOWN"; level "2"; protein_id "ENSP00000321239.5"; source "HAVANA"; tag "CCDS";
chr4	HAVANA	exon	75494101	75494179	.	-	.	gene_id "ENSG00000163743.13"; transcript_id "ENST00000513257.5"; gene_type "protein_coding"; gene_status "KNOWN"; gene_name "RCHY1"; transcript_type "protein_coding"; transcript_status "KNOWN"; transcript_name "RCHY1-210"; exon_number "4"; exon_id "ENSE00003517779.1"; talon_gene "13436"; talon_transcript "49299"; talon_exon "234551"; ccdsid "CCDS3567.1"; exon_status "KNOWN"; level "2"; protein_id "ENSP00000321239.5"; source "HAVANA"; tag "CCDS";
chr4	HAVANA	exon	75491889	75491933	.	-	.	gene_id "ENSG00000163743.13"; transcript_id "ENST00000513257.5"; gene_type "protein_coding"; gene_status "KNOWN"; gene_name "RCHY1"; transcript_type "protein_coding"; transcript_status "KNOWN"; transcript_name "RCHY1-210"; exon_number "5"; exon_id "ENSE00003545527.1"; talon_gene "13436"; talon_transcript "49299"; talon_exon "234553"; ccdsid "CCDS3567.1"; exon_status "KNOWN"; level "2"; protein_id "ENSP00000321239.5"; source "HAVANA"; tag "CCDS";
chr4	HAVANA	exon	75491724	75491782	.	-	.	gene_id "ENSG00000163743.13"; transcript_id "ENST00000513257.5"; gene_type "protein_coding"; gene_status "KNOWN"; gene_name "RCHY1"; transcript_type "protein_coding"; transcript_status "KNOWN"; transcript_name "RCHY1-210"; exon_number "6"; exon_id "ENSE00003537471.1"; talon_gene "13436"; talon_transcript "49299"; talon_exon "234555"; ccdsid "CCDS3567.1"; exon_status "KNOWN"; level "2"; protein_id "ENSP00000321239.5"; source "HAVANA"; tag "CCDS";
chr4	HAVANA	exon	75490581	75490701	.	-	.	gene_id "ENSG00000163743.13"; transcript_id "ENST00000513257.5"; gene_type "protein_coding"; gene_status "KNOWN"; gene_name "RCHY1"; transcript_type "protein_coding"; transcript_status "KNOWN"; transcript_name "RCHY1-210"; exon_number "7"; exon_id "ENSE00003624968.1"; talon_gene "13436"; talon_transcript "49299"; talon_exon "234559"; ccdsid "CCDS3567.1"; exon_status "KNOWN"; level "2"; protein_id "ENSP00000321239.5"; source "HAVANA"; tag "CCDS";
chr4	HAVANA	exon	75482538	75482666	.	-	.	gene_id "ENSG00000163743.13"; transcript_id "ENST00000513257.5"; gene_type "protein_coding"; gene_status "KNOWN"; gene_name "RCHY1"; transcript_type "protein_coding"; transcript_status "KNOWN"; transcript_name "RCHY1-210"; exon_number "8"; exon_id "ENSE00002041813.1"; talon_gene "13436"; talon_transcript "49299"; talon_exon "234583"; ccdsid "CCDS34012.1"; exon_status "KNOWN"; level "2"; protein_id "ENSP00000421084.1"; source "HAVANA"; tag "CCDS";
chr4	HAVANA	gene	75514438	75527214	.	+	.	gene_id "ENSG00000174796.12"; gene_name "THAP6"; gene_status "KNOWN"; gene_type "protein_coding"; talon_gene "13437"; havana_gene "OTTHUMG00000130108.4"; level "1";
chr4	HAVANA	transcript	75514438	75517720	.	+	.	gene_id "ENSG00000174796.12"; transcript_id "ENST00000504384.5"; gene_name "THAP6"; gene_status "KNOWN"; gene_type "protein_coding"; transcript_type "retained_intron"; transcript_status "KNOWN"; transcript_name "THAP6-207"; talon_gene "13437"; talon_transcript "49307"; havana_transcript "OTTHUMT00000362895.1"; level "2"; source "HAVANA"; transcript_support_level "2";
chr4	HAVANA	exon	75514438	75514520	.	+	.	gene_id "ENSG00000174796.12"; transcript_id "ENST00000504384.5"; gene_type "protein_coding"; gene_status "KNOWN"; gene_name "THAP6"; transcript_type "retained_intron"; transcript_status "KNOWN"; transcript_name "THAP6-207"; exon_number "1"; exon_id "ENSE00002070557.1"; talon_gene "13437"; talon_transcript "49307"; talon_exon "234604"; exon_status "KNOWN"; level "2"; source "HAVANA";
chr4	HAVANA	exon	75515433	75515532	.	+	.	gene_id "ENSG00000174796.12"; transcript_id "ENST00000504384.5"; gene_type "protein_coding"; gene_status "KNOWN"; gene_name "THAP6"; transcript_type "retained_intron"; transcript_status "KNOWN"; transcript_name "THAP6-207"; exon_number "2"; exon_id "ENSE00003473177.1"; talon_gene "13437"; talon_transcript "49307"; talon_exon "234596"; ccdsid "CCDS3568.1"; exon_status "KNOWN"; level "2"; protein_id "ENSP00000422402.1"; source "HAVANA"; tag "cds_end_NF";
chr4	HAVANA	exon	75516772	75517720	.	+	.	gene_id "ENSG00000174796.12"; transcript_id "ENST00000504384.5"; gene_type "protein_coding"; gene_status "KNOWN"; gene_name "THAP6"; transcript_type "retained_intron"; transcript_status "KNOWN"; transcript_name "THAP6-207"; exon_number "3"; exon_id "ENSE00002033101.1"; talon_gene "13437"; talon_transcript "49307"; talon_exon "234606"; exon_status "KNOWN"; level "2"; source "HAVANA";
chr4	HAVANA	transcript	75514473	75530026	.	+	.	gene_id "ENSG00000174796.12"; transcript_id "ENST00000311638.7"; gene_name "THAP6"; gene_status "KNOWN"; gene_type "protein_coding"; transcript_type "protein_coding"; transcript_status "KNOWN"; transcript_name "THAP6-201"; talon_gene "13437"; talon_transcript "49310"; ccdsid "CCDS3568.1"; havana_transcript "OTTHUMT00000252414.1"; level "2"; protein_id "ENSP00000309007.3"; source "HAVANA"; tag "CCDS"; transcript_support_level "1";
chr4	HAVANA	exon	75514473	75514520	.	+	.	gene_id "ENSG00000174796.12"; transcript_id "ENST00000311638.7"; gene_type "protein_coding"; gene_status "KNOWN"; gene_name "THAP6"; transcript_type "protein_coding"; transcript_status "KNOWN"; transcript_name "THAP6-201"; exon_number "1"; exon_id "ENSE00001928755.1"; talon_gene "13437"; talon_transcript "49310"; talon_exon "234614"; ccdsid "CCDS3568.1"; exon_status "KNOWN"; level "2"; protein_id "ENSP00000426760.1"; source "HAVANA"; tag "basic";
chr4	HAVANA	exon	75515433	75515532	.	+	.	gene_id "ENSG00000174796.12"; transcript_id "ENST00000311638.7"; gene_type "protein_coding"; gene_status "KNOWN"; gene_name "THAP6"; transcript_type "protein_coding"; transcript_status "KNOWN"; transcript_name "THAP6-201"; exon_number "2"; exon_id "ENSE00003473177.1"; talon_gene "13437"; talon_transcript "49310"; talon_exon "234596"; ccdsid "CCDS3568.1"; exon_status "KNOWN"; level "2"; protein_id "ENSP00000422402.1"; source "HAVANA"; tag "cds_end_NF";
chr4	HAVANA	exon	75516772	75516979	.	+	.	gene_id "ENSG00000174796.12"; transcript_id "ENST00000311638.7"; gene_type "protein_coding"; gene_status "KNOWN"; gene_name "THAP6"; transcript_type "protein_coding"; transcript_status "KNOWN"; transcript_name "THAP6-201"; exon_number "3"; exon_id "ENSE00003556738.1"; talon_gene "13437"; talon_transcript "49310"; talon_exon "234609"; ccdsid "CCDS3568.1"; exon_status "KNOWN"; level "2"; protein_id "ENSP00000424949.1"; source "HAVANA"; tag "basic";
chr4	HAVANA	exon	75521736	75521861	.	+	.	gene_id "ENSG00000174796.12"; transcript_id "ENST00000311638.7"; gene_type "protein_coding"; gene_status "KNOWN"; gene_name "THAP6"; transcript_type "protein_coding"; transcript_status "KNOWN"; transcript_name "THAP6-201"; exon_number "4"; exon_id "ENSE00001193591.1"; talon_gene "13437"; talon_transcript "49310"; talon_exon "234617"; ccdsid "CCDS3568.1"; exon_status "KNOWN"; level "2"; protein_id "ENSP00000309007.3"; source "HAVANA"; tag "CCDS";
chr4	HAVANA	exon	75526960	75530026	.	+	.	gene_id "ENSG00000174796.12"; transcript_id "ENST00000311638.7"; gene_type "protein_coding"; gene_status "KNOWN"; gene_name "THAP6"; transcript_type "protein_coding"; transcript_status "KNOWN"; transcript_name "THAP6-201"; exon_number "5"; exon_id "ENSE00001193602.3"; talon_gene "13437"; talon_transcript "49310"; talon_exon "234619"; ccdsid "CCDS3568.1"; exon_status "KNOWN"; level "2"; protein_id "ENSP00000309007.3"; source "HAVANA"; tag "CCDS";
chr4	HAVANA	transcript	75514473	75530026	.	+	.	gene_id "ENSG00000174796.12"; transcript_id "ENST00000380837.7"; gene_name "THAP6"; gene_status "KNOWN"; gene_type "protein_coding"; transcript_type "protein_coding"; transcript_status "KNOWN"; transcript_name "THAP6-202"; talon_gene "13437"; talon_transcript "49311"; ccdsid "CCDS82932.1"; havana_transcript "OTTHUMT00000362548.1"; level "2"; protein_id "ENSP00000370217.3"; source "HAVANA"; tag "CCDS"; transcript_support_level "1";
chr4	HAVANA	exon	75514473	75514520	.	+	.	gene_id "ENSG00000174796.12"; transcript_id "ENST00000380837.7"; gene_type "protein_coding"; gene_status "KNOWN"; gene_name "THAP6"; transcript_type "protein_coding"; transcript_status "KNOWN"; transcript_name "THAP6-202"; exon_number "1"; exon_id "ENSE00001928755.1"; talon_gene "13437"; talon_transcript "49311"; talon_exon "234614"; ccdsid "CCDS3568.1"; exon_status "KNOWN"; level "2"; protein_id "ENSP00000426760.1"; source "HAVANA"; tag "basic";
chr4	HAVANA	exon	75515433	75515532	.	+	.	gene_id "ENSG00000174796.12"; transcript_id "ENST00000380837.7"; gene_type "protein_coding"; gene_status "KNOWN"; gene_name "THAP6"; transcript_type "protein_coding"; transcript_status "KNOWN"; transcript_name "THAP6-202"; exon_number "2"; exon_id "ENSE00003473177.1"; talon_gene "13437"; talon_transcript "49311"; talon_exon "234596"; ccdsid "CCDS3568.1"; exon_status "KNOWN"; level "2"; protein_id "ENSP00000422402.1"; source "HAVANA"; tag "cds_end_NF";
chr4	HAVANA	exon	75516772	75516979	.	+	.	gene_id "ENSG00000174796.12"; transcript_id "ENST00000380837.7"; gene_type "protein_coding"; gene_status "KNOWN"; gene_name "THAP6"; transcript_type "protein_coding"; transcript_status "KNOWN"; transcript_name "THAP6-202"; exon_number "3"; exon_id "ENSE00003556738.1"; talon_gene "13437"; talon_transcript "49311"; talon_exon "234609"; ccdsid "CCDS3568.1"; exon_status "KNOWN"; level "2"; protein_id "ENSP00000424949.1"; source "HAVANA"; tag "basic";
chr4	HAVANA	exon	75526960	75530026	.	+	.	gene_id "ENSG00000174796.12"; transcript_id "ENST00000380837.7"; gene_type "protein_coding"; gene_status "KNOWN"; gene_name "THAP6"; transcript_type "protein_coding"; transcript_status "KNOWN"; transcript_name "THAP6-202"; exon_number "4"; exon_id "ENSE00001193602.3"; talon_gene "13437"; talon_transcript "49311"; talon_exon "234619"; ccdsid "CCDS3568.1"; exon_status "KNOWN"; level "2"; protein_id "ENSP00000309007.3"; source "HAVANA"; tag "CCDS";
chr4	HAVANA	transcript	75514489	75522050	.	+	.	gene_id "ENSG00000174796.12"; transcript_id "ENST00000503831.1"; gene_name "THAP6"; gene_status "KNOWN"; gene_type "protein_coding"; transcript_type "retained_intron"; transcript_status "KNOWN"; transcript_name "THAP6-204"; talon_gene "13437"; talon_transcript "49316"; havana_transcript "OTTHUMT00000362897.1"; level "2"; source "HAVANA"; transcript_support_level "2";
chr4	HAVANA	exon	75514489	75514520	.	+	.	gene_id "ENSG00000174796.12"; transcript_id "ENST00000503831.1"; gene_type "protein_coding"; gene_status "KNOWN"; gene_name "THAP6"; transcript_type "retained_intron"; transcript_status "KNOWN"; transcript_name "THAP6-204"; exon_number "1"; exon_id "ENSE00002054713.1"; talon_gene "13437"; talon_transcript "49316"; talon_exon "234635"; exon_status "KNOWN"; level "2"; source "HAVANA";
chr4	HAVANA	exon	75515433	75515532	.	+	.	gene_id "ENSG00000174796.12"; transcript_id "ENST00000503831.1"; gene_type "protein_coding"; gene_status "KNOWN"; gene_name "THAP6"; transcript_type "retained_intron"; transcript_status "KNOWN"; transcript_name "THAP6-204"; exon_number "2"; exon_id "ENSE00003473177.1"; talon_gene "13437"; talon_transcript "49316"; talon_exon "234596"; ccdsid "CCDS3568.1"; exon_status "KNOWN"; level "2"; protein_id "ENSP00000422402.1"; source "HAVANA"; tag "cds_end_NF";
chr4	HAVANA	exon	75516772	75516979	.	+	.	gene_id "ENSG00000174796.12"; transcript_id "ENST00000503831.1"; gene_type "protein_coding"; gene_status "KNOWN"; gene_name "THAP6"; transcript_type "retained_intron"; transcript_status "KNOWN"; transcript_name "THAP6-204"; exon_number "3"; exon_id "ENSE00003556738.1"; talon_gene "13437"; talon_transcript "49316"; talon_exon "234609"; ccdsid "CCDS3568.1"; exon_status "KNOWN"; level "2"; protein_id "ENSP00000424949.1"; source "HAVANA"; tag "basic";
chr4	HAVANA	exon	75521736	75522050	.	+	.	gene_id "ENSG00000174796.12"; transcript_id "ENST00000503831.1"; gene_type "protein_coding"; gene_status "KNOWN"; gene_name "THAP6"; transcript_type "retained_intron"; transcript_status "KNOWN"; transcript_name "THAP6-204"; exon_number "4"; exon_id "ENSE00002049284.1"; talon_gene "13437"; talon_transcript "49316"; talon_exon "234636"; exon_status "KNOWN"; level "2"; source "HAVANA";
chr4	HAVANA	transcript	75514520	75527214	.	+	.	gene_id "ENSG00000174796.12"; transcript_id "ENST00000514480.1"; gene_name "THAP6"; gene_status "KNOWN"; gene_type "protein_coding"; transcript_type "protein_coding"; transcript_status "KNOWN"; transcript_name "THAP6-213"; talon_gene "13437"; talon_transcript "49317"; ccdsid "CCDS3568.1"; havana_transcript "OTTHUMT00000362550.2"; level "2"; protein_id "ENSP00000423720.1"; source "HAVANA"; tag "CCDS"; transcript_support_level "1";
chr4	HAVANA	exon	75514520	75514991	.	+	.	gene_id "ENSG00000174796.12"; transcript_id "ENST00000514480.1"; gene_type "protein_coding"; gene_status "KNOWN"; gene_name "THAP6"; transcript_type "protein_coding"; transcript_status "KNOWN"; transcript_name "THAP6-213"; exon_number "1"; exon_id "ENSE00002046055.1"; talon_gene "13437"; talon_transcript "49317"; talon_exon "234637"; ccdsid "CCDS3568.1"; exon_status "KNOWN"; level "2"; protein_id "ENSP00000423720.1"; source "HAVANA"; tag "CCDS";
chr4	HAVANA	exon	75515433	75515532	.	+	.	gene_id "ENSG00000174796.12"; transcript_id "ENST00000514480.1"; gene_type "protein_coding"; gene_status "KNOWN"; gene_name "THAP6"; transcript_type "protein_coding"; transcript_status "KNOWN"; transcript_name "THAP6-213"; exon_number "2"; exon_id "ENSE00003473177.1"; talon_gene "13437"; talon_transcript "49317"; talon_exon "234596"; ccdsid "CCDS3568.1"; exon_status "KNOWN"; level "2"; protein_id "ENSP00000422402.1"; source "HAVANA"; tag "cds_end_NF";
chr4	HAVANA	exon	75516772	75516979	.	+	.	gene_id "ENSG00000174796.12"; transcript_id "ENST00000514480.1"; gene_type "protein_coding"; gene_status "KNOWN"; gene_name "THAP6"; transcript_type "protein_coding"; transcript_status "KNOWN"; transcript_name "THAP6-213"; exon_number "3"; exon_id "ENSE00003556738.1"; talon_gene "13437"; talon_transcript "49317"; talon_exon "234609"; ccdsid "CCDS3568.1"; exon_status "KNOWN"; level "2"; protein_id "ENSP00000424949.1"; source "HAVANA"; tag "basic";
chr4	HAVANA	exon	75521736	75521861	.	+	.	gene_id "ENSG00000174796.12"; transcript_id "ENST00000514480.1"; gene_type "protein_coding"; gene_status "KNOWN"; gene_name "THAP6"; transcript_type "protein_coding"; transcript_status "KNOWN"; transcript_name "THAP6-213"; exon_number "4"; exon_id "ENSE00001193591.1"; talon_gene "13437"; talon_transcript "49317"; talon_exon "234617"; ccdsid "CCDS3568.1"; exon_status "KNOWN"; level "2"; protein_id "ENSP00000309007.3"; source "HAVANA"; tag "CCDS";
chr4	HAVANA	exon	75526960	75527214	.	+	.	gene_id "ENSG00000174796.12"; transcript_id "ENST00000514480.1"; gene_type "protein_coding"; gene_status "KNOWN"; gene_name "THAP6"; transcript_type "protein_coding"; transcript_status "KNOWN"; transcript_name "THAP6-213"; exon_number "5"; exon_id "ENSE00002046288.1"; talon_gene "13437"; talon_transcript "49317"; talon_exon "234638"; ccdsid "CCDS3568.1"; exon_status "KNOWN"; level "2"; protein_id "ENSP00000423720.1"; source "HAVANA"; tag "CCDS";
chr4	HAVANA	gene	75642782	75673350	.	-	.	gene_id "ENSG00000138757.14"; gene_name "G3BP2"; gene_status "KNOWN"; gene_type "protein_coding"; talon_gene "13440"; havana_gene "OTTHUMG00000130097.14"; level "2"; tag "ncRNA_host";
chr4	HAVANA	transcript	75642782	75673114	.	-	.	gene_id "ENSG00000138757.14"; transcript_id "ENST00000395719.7"; gene_name "G3BP2"; gene_status "KNOWN"; gene_type "protein_coding"; transcript_type "protein_coding"; transcript_status "KNOWN"; transcript_name "G3BP2-203"; talon_gene "13440"; talon_transcript "49327"; ccdsid "CCDS3571.1"; havana_transcript "OTTHUMT00000252400.1"; level "2"; protein_id "ENSP00000379069.3"; source "HAVANA"; tag "CCDS"; transcript_support_level "1";
chr4	HAVANA	exon	75673019	75673114	.	-	.	gene_id "ENSG00000138757.14"; transcript_id "ENST00000395719.7"; gene_type "protein_coding"; gene_status "KNOWN"; gene_name "G3BP2"; transcript_type "protein_coding"; transcript_status "KNOWN"; transcript_name "G3BP2-203"; exon_number "1"; exon_id "ENSE00001522597.3"; talon_gene "13440"; talon_transcript "49327"; talon_exon "234691"; ccdsid "CCDS3571.1"; exon_status "KNOWN"; level "2"; protein_id "ENSP00000379069.3"; source "HAVANA"; tag "CCDS";
chr4	HAVANA	exon	75661931	75662049	.	-	.	gene_id "ENSG00000138757.14"; transcript_id "ENST00000395719.7"; gene_type "protein_coding"; gene_status "KNOWN"; gene_name "G3BP2"; transcript_type "protein_coding"; transcript_status "KNOWN"; transcript_name "G3BP2-203"; exon_number "2"; exon_id "ENSE00001284875.1"; talon_gene "13440"; talon_transcript "49327"; talon_exon "234693"; ccdsid "CCDS3571.1"; exon_status "KNOWN"; level "2"; protein_id "ENSP00000379069.3"; source "HAVANA"; tag "CCDS";
chr4	HAVANA	exon	75658843	75658924	.	-	.	gene_id "ENSG00000138757.14"; transcript_id "ENST00000395719.7"; gene_type "protein_coding"; gene_status "KNOWN"; gene_name "G3BP2"; transcript_type "protein_coding"; transcript_status "KNOWN"; transcript_name "G3BP2-203"; exon_number "3"; exon_id "ENSE00003790993.1"; talon_gene "13440"; talon_transcript "49327"; talon_exon "234695"; ccdsid "CCDS3571.1"; exon_status "KNOWN"; level "2"; protein_id "ENSP00000379069.3"; source "HAVANA"; tag "CCDS";
chr4	HAVANA	exon	75657557	75657730	.	-	.	gene_id "ENSG00000138757.14"; transcript_id "ENST00000395719.7"; gene_type "protein_coding"; gene_status "KNOWN"; gene_name "G3BP2"; transcript_type "protein_coding"; transcript_status "KNOWN"; transcript_name "G3BP2-203"; exon_number "4"; exon_id "ENSE00003684719.1"; talon_gene "13440"; talon_transcript "49327"; talon_exon "234697"; ccdsid "CCDS3571.1"; exon_status "KNOWN"; level "2"; protein_id "ENSP00000379069.3"; source "HAVANA"; tag "CCDS";
chr4	HAVANA	exon	75656924	75657014	.	-	.	gene_id "ENSG00000138757.14"; transcript_id "ENST00000395719.7"; gene_type "protein_coding"; gene_status "KNOWN"; gene_name "G3BP2"; transcript_type "protein_coding"; transcript_status "KNOWN"; transcript_name "G3BP2-203"; exon_number "5"; exon_id "ENSE00003528532.1"; talon_gene "13440"; talon_transcript "49327"; talon_exon "234699"; ccdsid "CCDS3571.1"; exon_status "KNOWN"; level "2"; protein_id "ENSP00000379069.3"; source "HAVANA"; tag "CCDS";
chr4	HAVANA	exon	75655768	75655870	.	-	.	gene_id "ENSG00000138757.14"; transcript_id "ENST00000395719.7"; gene_type "protein_coding"; gene_status "KNOWN"; gene_name "G3BP2"; transcript_type "protein_coding"; transcript_status "KNOWN"; transcript_name "G3BP2-203"; exon_number "6"; exon_id "ENSE00003561222.1"; talon_gene "13440"; talon_transcript "49327"; talon_exon "234701"; ccdsid "CCDS3571.1"; exon_status "KNOWN"; level "2"; protein_id "ENSP00000379069.3"; source "HAVANA"; tag "CCDS";
chr4	HAVANA	exon	75655066	75655246	.	-	.	gene_id "ENSG00000138757.14"; transcript_id "ENST00000395719.7"; gene_type "protein_coding"; gene_status "KNOWN"; gene_name "G3BP2"; transcript_type "protein_coding"; transcript_status "KNOWN"; transcript_name "G3BP2-203"; exon_number "7"; exon_id "ENSE00003586028.1"; talon_gene "13440"; talon_transcript "49327"; talon_exon "234703"; ccdsid "CCDS3571.1"; exon_status "KNOWN"; level "2"; protein_id "ENSP00000379069.3"; source "HAVANA"; tag "CCDS";
chr4	HAVANA	exon	75653983	75654081	.	-	.	gene_id "ENSG00000138757.14"; transcript_id "ENST00000395719.7"; gene_type "protein_coding"; gene_status "KNOWN"; gene_name "G3BP2"; transcript_type "protein_coding"; transcript_status "KNOWN"; transcript_name "G3BP2-203"; exon_number "8"; exon_id "ENSE00000722784.1"; talon_gene "13440"; talon_transcript "49327"; talon_exon "234705"; ccdsid "CCDS3571.1"; exon_status "KNOWN"; level "2"; protein_id "ENSP00000379069.3"; source "HAVANA"; tag "CCDS";
chr4	HAVANA	exon	75648639	75648741	.	-	.	gene_id "ENSG00000138757.14"; transcript_id "ENST00000395719.7"; gene_type "protein_coding"; gene_status "KNOWN"; gene_name "G3BP2"; transcript_type "protein_coding"; transcript_status "KNOWN"; transcript_name "G3BP2-203"; exon_number "9"; exon_id "ENSE00000935618.1"; talon_gene "13440"; talon_transcript "49327"; talon_exon "234707"; ccdsid "CCDS3571.1"; exon_status "KNOWN"; level "2"; protein_id "ENSP00000379069.3"; source "HAVANA"; tag "CCDS";
chr4	HAVANA	exon	75647029	75647157	.	-	.	gene_id "ENSG00000138757.14"; transcript_id "ENST00000395719.7"; gene_type "protein_coding"; gene_status "KNOWN"; gene_name "G3BP2"; transcript_type "protein_coding"; transcript_status "KNOWN"; transcript_name "G3BP2-203"; exon_number "10"; exon_id "ENSE00003599344.1"; talon_gene "13440"; talon_transcript "49327"; talon_exon "234709"; ccdsid "CCDS3571.1"; exon_status "KNOWN"; level "2"; protein_id "ENSP00000379069.3"; source "HAVANA"; tag "CCDS";
chr4	HAVANA	exon	75646338	75646456	.	-	.	gene_id "ENSG00000138757.14"; transcript_id "ENST00000395719.7"; gene_type "protein_coding"; gene_status "KNOWN"; gene_name "G3BP2"; transcript_type "protein_coding"; transcript_status "KNOWN"; transcript_name "G3BP2-203"; exon_number "11"; exon_id "ENSE00000722530.1"; talon_gene "13440"; talon_transcript "49327"; talon_exon "234711"; ccdsid "CCDS3571.1"; exon_status "KNOWN"; level "2"; protein_id "ENSP00000379069.3"; source "HAVANA"; tag "CCDS";
chr4	HAVANA	exon	75642782	75645702	.	-	.	gene_id "ENSG00000138757.14"; transcript_id "ENST00000395719.7"; gene_type "protein_coding"; gene_status "KNOWN"; gene_name "G3BP2"; transcript_type "protein_coding"; transcript_status "KNOWN"; transcript_name "G3BP2-203"; exon_number "12"; exon_id "ENSE00001415446.3"; talon_gene "13440"; talon_transcript "49327"; talon_exon "234713"; ccdsid "CCDS3571.1"; exon_status "KNOWN"; level "2"; protein_id "ENSP00000379069.3"; source "HAVANA"; tag "CCDS";
chr4	HAVANA	transcript	75642782	75673969	.	-	.	gene_id "ENSG00000138757.14"; transcript_id "ENST00000359707.8"; gene_name "G3BP2"; gene_status "KNOWN"; gene_type "protein_coding"; transcript_type "protein_coding"; transcript_status "KNOWN"; transcript_name "G3BP2-202"; talon_gene "13440"; talon_transcript "49328"; ccdsid "CCDS3571.1"; havana_transcript "OTTHUMT00000252399.2"; level "2"; protein_id "ENSP00000352738.4"; source "HAVANA"; tag "CCDS"; transcript_support_level "1";
chr4	HAVANA	exon	75673208	75673969	.	-	.	gene_id "ENSG00000138757.14"; transcript_id "ENST00000359707.8"; gene_type "protein_coding"; gene_status "KNOWN"; gene_name "G3BP2"; transcript_type "protein_coding"; transcript_status "KNOWN"; transcript_name "G3BP2-202"; exon_number "1"; exon_id "ENSE00002039481.1"; talon_gene "13440"; talon_transcript "49328"; talon_exon "234714"; ccdsid "CCDS3571.1"; exon_status "KNOWN"; level "2"; protein_id "ENSP00000352738.4"; source "HAVANA"; tag "CCDS";
chr4	HAVANA	exon	75661931	75662049	.	-	.	gene_id "ENSG00000138757.14"; transcript_id "ENST00000359707.8"; gene_type "protein_coding"; gene_status "KNOWN"; gene_name "G3BP2"; transcript_type "protein_coding"; transcript_status "KNOWN"; transcript_name "G3BP2-202"; exon_number "2"; exon_id "ENSE00001284875.1"; talon_gene "13440"; talon_transcript "49328"; talon_exon "234693"; ccdsid "CCDS3571.1"; exon_status "KNOWN"; level "2"; protein_id "ENSP00000379069.3"; source "HAVANA"; tag "CCDS";
chr4	HAVANA	exon	75658843	75658924	.	-	.	gene_id "ENSG00000138757.14"; transcript_id "ENST00000359707.8"; gene_type "protein_coding"; gene_status "KNOWN"; gene_name "G3BP2"; transcript_type "protein_coding"; transcript_status "KNOWN"; transcript_name "G3BP2-202"; exon_number "3"; exon_id "ENSE00003790993.1"; talon_gene "13440"; talon_transcript "49328"; talon_exon "234695"; ccdsid "CCDS3571.1"; exon_status "KNOWN"; level "2"; protein_id "ENSP00000379069.3"; source "HAVANA"; tag "CCDS";
chr4	HAVANA	exon	75657557	75657730	.	-	.	gene_id "ENSG00000138757.14"; transcript_id "ENST00000359707.8"; gene_type "protein_coding"; gene_status "KNOWN"; gene_name "G3BP2"; transcript_type "protein_coding"; transcript_status "KNOWN"; transcript_name "G3BP2-202"; exon_number "4"; exon_id "ENSE00003684719.1"; talon_gene "13440"; talon_transcript "49328"; talon_exon "234697"; ccdsid "CCDS3571.1"; exon_status "KNOWN"; level "2"; protein_id "ENSP00000379069.3"; source "HAVANA"; tag "CCDS";
chr4	HAVANA	exon	75656924	75657014	.	-	.	gene_id "ENSG00000138757.14"; transcript_id "ENST00000359707.8"; gene_type "protein_coding"; gene_status "KNOWN"; gene_name "G3BP2"; transcript_type "protein_coding"; transcript_status "KNOWN"; transcript_name "G3BP2-202"; exon_number "5"; exon_id "ENSE00003528532.1"; talon_gene "13440"; talon_transcript "49328"; talon_exon "234699"; ccdsid "CCDS3571.1"; exon_status "KNOWN"; level "2"; protein_id "ENSP00000379069.3"; source "HAVANA"; tag "CCDS";
chr4	HAVANA	exon	75655768	75655870	.	-	.	gene_id "ENSG00000138757.14"; transcript_id "ENST00000359707.8"; gene_type "protein_coding"; gene_status "KNOWN"; gene_name "G3BP2"; transcript_type "protein_coding"; transcript_status "KNOWN"; transcript_name "G3BP2-202"; exon_number "6"; exon_id "ENSE00003561222.1"; talon_gene "13440"; talon_transcript "49328"; talon_exon "234701"; ccdsid "CCDS3571.1"; exon_status "KNOWN"; level "2"; protein_id "ENSP00000379069.3"; source "HAVANA"; tag "CCDS";
chr4	HAVANA	exon	75655066	75655246	.	-	.	gene_id "ENSG00000138757.14"; transcript_id "ENST00000359707.8"; gene_type "protein_coding"; gene_status "KNOWN"; gene_name "G3BP2"; transcript_type "protein_coding"; transcript_status "KNOWN"; transcript_name "G3BP2-202"; exon_number "7"; exon_id "ENSE00003586028.1"; talon_gene "13440"; talon_transcript "49328"; talon_exon "234703"; ccdsid "CCDS3571.1"; exon_status "KNOWN"; level "2"; protein_id "ENSP00000379069.3"; source "HAVANA"; tag "CCDS";
chr4	HAVANA	exon	75653983	75654081	.	-	.	gene_id "ENSG00000138757.14"; transcript_id "ENST00000359707.8"; gene_type "protein_coding"; gene_status "KNOWN"; gene_name "G3BP2"; transcript_type "protein_coding"; transcript_status "KNOWN"; transcript_name "G3BP2-202"; exon_number "8"; exon_id "ENSE00000722784.1"; talon_gene "13440"; talon_transcript "49328"; talon_exon "234705"; ccdsid "CCDS3571.1"; exon_status "KNOWN"; level "2"; protein_id "ENSP00000379069.3"; source "HAVANA"; tag "CCDS";
chr4	HAVANA	exon	75648639	75648741	.	-	.	gene_id "ENSG00000138757.14"; transcript_id "ENST00000359707.8"; gene_type "protein_coding"; gene_status "KNOWN"; gene_name "G3BP2"; transcript_type "protein_coding"; transcript_status "KNOWN"; transcript_name "G3BP2-202"; exon_number "9"; exon_id "ENSE00000935618.1"; talon_gene "13440"; talon_transcript "49328"; talon_exon "234707"; ccdsid "CCDS3571.1"; exon_status "KNOWN"; level "2"; protein_id "ENSP00000379069.3"; source "HAVANA"; tag "CCDS";
chr4	HAVANA	exon	75647029	75647157	.	-	.	gene_id "ENSG00000138757.14"; transcript_id "ENST00000359707.8"; gene_type "protein_coding"; gene_status "KNOWN"; gene_name "G3BP2"; transcript_type "protein_coding"; transcript_status "KNOWN"; transcript_name "G3BP2-202"; exon_number "10"; exon_id "ENSE00003599344.1"; talon_gene "13440"; talon_transcript "49328"; talon_exon "234709"; ccdsid "CCDS3571.1"; exon_status "KNOWN"; level "2"; protein_id "ENSP00000379069.3"; source "HAVANA"; tag "CCDS";
chr4	HAVANA	exon	75646338	75646456	.	-	.	gene_id "ENSG00000138757.14"; transcript_id "ENST00000359707.8"; gene_type "protein_coding"; gene_status "KNOWN"; gene_name "G3BP2"; transcript_type "protein_coding"; transcript_status "KNOWN"; transcript_name "G3BP2-202"; exon_number "11"; exon_id "ENSE00000722530.1"; talon_gene "13440"; talon_transcript "49328"; talon_exon "234711"; ccdsid "CCDS3571.1"; exon_status "KNOWN"; level "2"; protein_id "ENSP00000379069.3"; source "HAVANA"; tag "CCDS";
chr4	HAVANA	exon	75642782	75645702	.	-	.	gene_id "ENSG00000138757.14"; transcript_id "ENST00000359707.8"; gene_type "protein_coding"; gene_status "KNOWN"; gene_name "G3BP2"; transcript_type "protein_coding"; transcript_status "KNOWN"; transcript_name "G3BP2-202"; exon_number "12"; exon_id "ENSE00001415446.3"; talon_gene "13440"; talon_transcript "49328"; talon_exon "234713"; ccdsid "CCDS3571.1"; exon_status "KNOWN"; level "2"; protein_id "ENSP00000379069.3"; source "HAVANA"; tag "CCDS";
chr4	HAVANA	transcript	75644389	75673401	.	-	.	gene_id "ENSG00000138757.14"; transcript_id "ENST00000357854.7"; gene_name "G3BP2"; gene_status "KNOWN"; gene_type "protein_coding"; transcript_type "protein_coding"; transcript_status "KNOWN"; transcript_name "G3BP2-201"; talon_gene "13440"; talon_transcript "49329"; ccdsid "CCDS3572.1"; havana_transcript "OTTHUMT00000252401.1"; level "2"; protein_id "ENSP00000350518.3"; source "HAVANA"; tag "CCDS"; transcript_support_level "1";
chr4	HAVANA	exon	75673208	75673401	.	-	.	gene_id "ENSG00000138757.14"; transcript_id "ENST00000357854.7"; gene_type "protein_coding"; gene_status "KNOWN"; gene_name "G3BP2"; transcript_type "protein_coding"; transcript_status "KNOWN"; transcript_name "G3BP2-201"; exon_number "1"; exon_id "ENSE00001929089.1"; talon_gene "13440"; talon_transcript "49329"; talon_exon "234716"; ccdsid "CCDS3572.1"; exon_status "KNOWN"; level "2"; protein_id "ENSP00000350518.3"; source "HAVANA"; tag "CCDS";
chr4	HAVANA	exon	75661931	75662049	.	-	.	gene_id "ENSG00000138757.14"; transcript_id "ENST00000357854.7"; gene_type "protein_coding"; gene_status "KNOWN"; gene_name "G3BP2"; transcript_type "protein_coding"; transcript_status "KNOWN"; transcript_name "G3BP2-201"; exon_number "2"; exon_id "ENSE00001284875.1"; talon_gene "13440"; talon_transcript "49329"; talon_exon "234693"; ccdsid "CCDS3571.1"; exon_status "KNOWN"; level "2"; protein_id "ENSP00000379069.3"; source "HAVANA"; tag "CCDS";
chr4	HAVANA	exon	75658843	75658924	.	-	.	gene_id "ENSG00000138757.14"; transcript_id "ENST00000357854.7"; gene_type "protein_coding"; gene_status "KNOWN"; gene_name "G3BP2"; transcript_type "protein_coding"; transcript_status "KNOWN"; transcript_name "G3BP2-201"; exon_number "3"; exon_id "ENSE00003790993.1"; talon_gene "13440"; talon_transcript "49329"; talon_exon "234695"; ccdsid "CCDS3571.1"; exon_status "KNOWN"; level "2"; protein_id "ENSP00000379069.3"; source "HAVANA"; tag "CCDS";
chr4	HAVANA	exon	75657557	75657730	.	-	.	gene_id "ENSG00000138757.14"; transcript_id "ENST00000357854.7"; gene_type "protein_coding"; gene_status "KNOWN"; gene_name "G3BP2"; transcript_type "protein_coding"; transcript_status "KNOWN"; transcript_name "G3BP2-201"; exon_number "4"; exon_id "ENSE00003684719.1"; talon_gene "13440"; talon_transcript "49329"; talon_exon "234697"; ccdsid "CCDS3571.1"; exon_status "KNOWN"; level "2"; protein_id "ENSP00000379069.3"; source "HAVANA"; tag "CCDS";
chr4	HAVANA	exon	75656924	75657014	.	-	.	gene_id "ENSG00000138757.14"; transcript_id "ENST00000357854.7"; gene_type "protein_coding"; gene_status "KNOWN"; gene_name "G3BP2"; transcript_type "protein_coding"; transcript_status "KNOWN"; transcript_name "G3BP2-201"; exon_number "5"; exon_id "ENSE00003528532.1"; talon_gene "13440"; talon_transcript "49329"; talon_exon "234699"; ccdsid "CCDS3571.1"; exon_status "KNOWN"; level "2"; protein_id "ENSP00000379069.3"; source "HAVANA"; tag "CCDS";
chr4	HAVANA	exon	75655768	75655870	.	-	.	gene_id "ENSG00000138757.14"; transcript_id "ENST00000357854.7"; gene_type "protein_coding"; gene_status "KNOWN"; gene_name "G3BP2"; transcript_type "protein_coding"; transcript_status "KNOWN"; transcript_name "G3BP2-201"; exon_number "6"; exon_id "ENSE00003561222.1"; talon_gene "13440"; talon_transcript "49329"; talon_exon "234701"; ccdsid "CCDS3571.1"; exon_status "KNOWN"; level "2"; protein_id "ENSP00000379069.3"; source "HAVANA"; tag "CCDS";
chr4	HAVANA	exon	75655066	75655246	.	-	.	gene_id "ENSG00000138757.14"; transcript_id "ENST00000357854.7"; gene_type "protein_coding"; gene_status "KNOWN"; gene_name "G3BP2"; transcript_type "protein_coding"; transcript_status "KNOWN"; transcript_name "G3BP2-201"; exon_number "7"; exon_id "ENSE00003586028.1"; talon_gene "13440"; talon_transcript "49329"; talon_exon "234703"; ccdsid "CCDS3571.1"; exon_status "KNOWN"; level "2"; protein_id "ENSP00000379069.3"; source "HAVANA"; tag "CCDS";
chr4	HAVANA	exon	75648639	75648741	.	-	.	gene_id "ENSG00000138757.14"; transcript_id "ENST00000357854.7"; gene_type "protein_coding"; gene_status "KNOWN"; gene_name "G3BP2"; transcript_type "protein_coding"; transcript_status "KNOWN"; transcript_name "G3BP2-201"; exon_number "8"; exon_id "ENSE00000935618.1"; talon_gene "13440"; talon_transcript "49329"; talon_exon "234707"; ccdsid "CCDS3571.1"; exon_status "KNOWN"; level "2"; protein_id "ENSP00000379069.3"; source "HAVANA"; tag "CCDS";
chr4	HAVANA	exon	75647029	75647157	.	-	.	gene_id "ENSG00000138757.14"; transcript_id "ENST00000357854.7"; gene_type "protein_coding"; gene_status "KNOWN"; gene_name "G3BP2"; transcript_type "protein_coding"; transcript_status "KNOWN"; transcript_name "G3BP2-201"; exon_number "9"; exon_id "ENSE00003599344.1"; talon_gene "13440"; talon_transcript "49329"; talon_exon "234709"; ccdsid "CCDS3571.1"; exon_status "KNOWN"; level "2"; protein_id "ENSP00000379069.3"; source "HAVANA"; tag "CCDS";
chr4	HAVANA	exon	75646338	75646456	.	-	.	gene_id "ENSG00000138757.14"; transcript_id "ENST00000357854.7"; gene_type "protein_coding"; gene_status "KNOWN"; gene_name "G3BP2"; transcript_type "protein_coding"; transcript_status "KNOWN"; transcript_name "G3BP2-201"; exon_number "10"; exon_id "ENSE00000722530.1"; talon_gene "13440"; talon_transcript "49329"; talon_exon "234711"; ccdsid "CCDS3571.1"; exon_status "KNOWN"; level "2"; protein_id "ENSP00000379069.3"; source "HAVANA"; tag "CCDS";
chr4	HAVANA	exon	75644389	75645702	.	-	.	gene_id "ENSG00000138757.14"; transcript_id "ENST00000357854.7"; gene_type "protein_coding"; gene_status "KNOWN"; gene_name "G3BP2"; transcript_type "protein_coding"; transcript_status "KNOWN"; transcript_name "G3BP2-201"; exon_number "11"; exon_id "ENSE00001943233.1"; talon_gene "13440"; talon_transcript "49329"; talon_exon "234718"; ccdsid "CCDS3572.1"; exon_status "KNOWN"; level "2"; protein_id "ENSP00000350518.3"; source "HAVANA"; tag "CCDS";
chr4	TALON	transcript	75644389	75673114	.	-	.	gene_id "ENSG00000138757.14"; transcript_id "ENCODEHT000287720"; gene_name "G3BP2"; gene_status "KNOWN"; gene_type "protein_coding"; transcript_status "NOVEL"; transcript_name "ENCODEHT000287720"; talon_gene "13440"; talon_transcript "287720"; NIC_transcript "TRUE";
chr4	HAVANA	exon	75673019	75673114	.	-	.	gene_id "ENSG00000138757.14"; transcript_id "ENCODEHT000287720"; gene_type "protein_coding"; gene_status "KNOWN"; gene_name "G3BP2"; transcript_status "NOVEL"; transcript_name "ENCODEHT000287720"; exon_number "1"; exon_id "ENSE00001522597.3"; talon_gene "13440"; talon_transcript "287720"; talon_exon "234691"; ccdsid "CCDS3571.1"; exon_status "KNOWN"; level "2"; protein_id "ENSP00000379069.3"; source "HAVANA"; tag "CCDS";
chr4	HAVANA	exon	75661931	75662049	.	-	.	gene_id "ENSG00000138757.14"; transcript_id "ENCODEHT000287720"; gene_type "protein_coding"; gene_status "KNOWN"; gene_name "G3BP2"; transcript_status "NOVEL"; transcript_name "ENCODEHT000287720"; exon_number "2"; exon_id "ENSE00001284875.1"; talon_gene "13440"; talon_transcript "287720"; talon_exon "234693"; ccdsid "CCDS3571.1"; exon_status "KNOWN"; level "2"; protein_id "ENSP00000379069.3"; source "HAVANA"; tag "CCDS";
chr4	HAVANA	exon	75658843	75658924	.	-	.	gene_id "ENSG00000138757.14"; transcript_id "ENCODEHT000287720"; gene_type "protein_coding"; gene_status "KNOWN"; gene_name "G3BP2"; transcript_status "NOVEL"; transcript_name "ENCODEHT000287720"; exon_number "3"; exon_id "ENSE00003790993.1"; talon_gene "13440"; talon_transcript "287720"; talon_exon "234695"; ccdsid "CCDS3571.1"; exon_status "KNOWN"; level "2"; protein_id "ENSP00000379069.3"; source "HAVANA"; tag "CCDS";
chr4	HAVANA	exon	75657557	75657730	.	-	.	gene_id "ENSG00000138757.14"; transcript_id "ENCODEHT000287720"; gene_type "protein_coding"; gene_status "KNOWN"; gene_name "G3BP2"; transcript_status "NOVEL"; transcript_name "ENCODEHT000287720"; exon_number "4"; exon_id "ENSE00003684719.1"; talon_gene "13440"; talon_transcript "287720"; talon_exon "234697"; ccdsid "CCDS3571.1"; exon_status "KNOWN"; level "2"; protein_id "ENSP00000379069.3"; source "HAVANA"; tag "CCDS";
chr4	HAVANA	exon	75656924	75657014	.	-	.	gene_id "ENSG00000138757.14"; transcript_id "ENCODEHT000287720"; gene_type "protein_coding"; gene_status "KNOWN"; gene_name "G3BP2"; transcript_status "NOVEL"; transcript_name "ENCODEHT000287720"; exon_number "5"; exon_id "ENSE00003528532.1"; talon_gene "13440"; talon_transcript "287720"; talon_exon "234699"; ccdsid "CCDS3571.1"; exon_status "KNOWN"; level "2"; protein_id "ENSP00000379069.3"; source "HAVANA"; tag "CCDS";
chr4	HAVANA	exon	75655768	75655870	.	-	.	gene_id "ENSG00000138757.14"; transcript_id "ENCODEHT000287720"; gene_type "protein_coding"; gene_status "KNOWN"; gene_name "G3BP2"; transcript_status "NOVEL"; transcript_name "ENCODEHT000287720"; exon_number "6"; exon_id "ENSE00003561222.1"; talon_gene "13440"; talon_transcript "287720"; talon_exon "234701"; ccdsid "CCDS3571.1"; exon_status "KNOWN"; level "2"; protein_id "ENSP00000379069.3"; source "HAVANA"; tag "CCDS";
chr4	HAVANA	exon	75655066	75655246	.	-	.	gene_id "ENSG00000138757.14"; transcript_id "ENCODEHT000287720"; gene_type "protein_coding"; gene_status "KNOWN"; gene_name "G3BP2"; transcript_status "NOVEL"; transcript_name "ENCODEHT000287720"; exon_number "7"; exon_id "ENSE00003586028.1"; talon_gene "13440"; talon_transcript "287720"; talon_exon "234703"; ccdsid "CCDS3571.1"; exon_status "KNOWN"; level "2"; protein_id "ENSP00000379069.3"; source "HAVANA"; tag "CCDS";
chr4	HAVANA	exon	75648639	75648741	.	-	.	gene_id "ENSG00000138757.14"; transcript_id "ENCODEHT000287720"; gene_type "protein_coding"; gene_status "KNOWN"; gene_name "G3BP2"; transcript_status "NOVEL"; transcript_name "ENCODEHT000287720"; exon_number "8"; exon_id "ENSE00000935618.1"; talon_gene "13440"; talon_transcript "287720"; talon_exon "234707"; ccdsid "CCDS3571.1"; exon_status "KNOWN"; level "2"; protein_id "ENSP00000379069.3"; source "HAVANA"; tag "CCDS";
chr4	HAVANA	exon	75647029	75647157	.	-	.	gene_id "ENSG00000138757.14"; transcript_id "ENCODEHT000287720"; gene_type "protein_coding"; gene_status "KNOWN"; gene_name "G3BP2"; transcript_status "NOVEL"; transcript_name "ENCODEHT000287720"; exon_number "9"; exon_id "ENSE00003599344.1"; talon_gene "13440"; talon_transcript "287720"; talon_exon "234709"; ccdsid "CCDS3571.1"; exon_status "KNOWN"; level "2"; protein_id "ENSP00000379069.3"; source "HAVANA"; tag "CCDS";
chr4	HAVANA	exon	75646338	75646456	.	-	.	gene_id "ENSG00000138757.14"; transcript_id "ENCODEHT000287720"; gene_type "protein_coding"; gene_status "KNOWN"; gene_name "G3BP2"; transcript_status "NOVEL"; transcript_name "ENCODEHT000287720"; exon_number "10"; exon_id "ENSE00000722530.1"; talon_gene "13440"; talon_transcript "287720"; talon_exon "234711"; ccdsid "CCDS3571.1"; exon_status "KNOWN"; level "2"; protein_id "ENSP00000379069.3"; source "HAVANA"; tag "CCDS";
chr4	HAVANA	exon	75644389	75645702	.	-	.	gene_id "ENSG00000138757.14"; transcript_id "ENCODEHT000287720"; gene_type "protein_coding"; gene_status "KNOWN"; gene_name "G3BP2"; transcript_status "NOVEL"; transcript_name "ENCODEHT000287720"; exon_number "11"; exon_id "ENSE00001943233.1"; talon_gene "13440"; talon_transcript "287720"; talon_exon "234718"; ccdsid "CCDS3572.1"; exon_status "KNOWN"; level "2"; protein_id "ENSP00000350518.3"; source "HAVANA"; tag "CCDS";
chr4	TALON	transcript	75656924	75673378	.	-	.	gene_id "ENSG00000138757.14"; transcript_id "ENCODEHT000289003"; gene_name "G3BP2"; gene_status "KNOWN"; gene_type "protein_coding"; transcript_status "NOVEL"; transcript_name "ENCODEHT000289003"; talon_gene "13440"; talon_transcript "289003"; ISM-prefix_to_IDs "49328,49329,287752,288069,288112,288581,288728,288735,288925,288928,288957,288976"; ISM-prefix_transcript "TRUE"; ISM_to_IDs "49328,49329,287752,288069,288112,288581,288728,288735,288925,288928,288957,288976"; ISM_transcript "TRUE";
chr4	HAVANA	exon	75673208	75673378	.	-	.	gene_id "ENSG00000138757.14"; transcript_id "ENCODEHT000289003"; gene_type "protein_coding"; gene_status "KNOWN"; gene_name "G3BP2"; transcript_status "NOVEL"; transcript_name "ENCODEHT000289003"; exon_number "1"; exon_id "ENSE00002032753.1"; talon_gene "13440"; talon_transcript "289003"; talon_exon "234730"; exon_status "KNOWN"; level "2"; source "HAVANA"; tag "mRNA_end_NF";
chr4	HAVANA	exon	75661931	75662049	.	-	.	gene_id "ENSG00000138757.14"; transcript_id "ENCODEHT000289003"; gene_type "protein_coding"; gene_status "KNOWN"; gene_name "G3BP2"; transcript_status "NOVEL"; transcript_name "ENCODEHT000289003"; exon_number "2"; exon_id "ENSE00001284875.1"; talon_gene "13440"; talon_transcript "289003"; talon_exon "234693"; ccdsid "CCDS3571.1"; exon_status "KNOWN"; level "2"; protein_id "ENSP00000379069.3"; source "HAVANA"; tag "CCDS";
chr4	HAVANA	exon	75658843	75658924	.	-	.	gene_id "ENSG00000138757.14"; transcript_id "ENCODEHT000289003"; gene_type "protein_coding"; gene_status "KNOWN"; gene_name "G3BP2"; transcript_status "NOVEL"; transcript_name "ENCODEHT000289003"; exon_number "3"; exon_id "ENSE00003790993.1"; talon_gene "13440"; talon_transcript "289003"; talon_exon "234695"; ccdsid "CCDS3571.1"; exon_status "KNOWN"; level "2"; protein_id "ENSP00000379069.3"; source "HAVANA"; tag "CCDS";
chr4	HAVANA	exon	75657557	75657730	.	-	.	gene_id "ENSG00000138757.14"; transcript_id "ENCODEHT000289003"; gene_type "protein_coding"; gene_status "KNOWN"; gene_name "G3BP2"; transcript_status "NOVEL"; transcript_name "ENCODEHT000289003"; exon_number "4"; exon_id "ENSE00003684719.1"; talon_gene "13440"; talon_transcript "289003"; talon_exon "234697"; ccdsid "CCDS3571.1"; exon_status "KNOWN"; level "2"; protein_id "ENSP00000379069.3"; source "HAVANA"; tag "CCDS";
chr4	HAVANA	exon	75656924	75657014	.	-	.	gene_id "ENSG00000138757.14"; transcript_id "ENCODEHT000289003"; gene_type "protein_coding"; gene_status "KNOWN"; gene_name "G3BP2"; transcript_status "NOVEL"; transcript_name "ENCODEHT000289003"; exon_number "5"; exon_id "ENSE00003528532.1"; talon_gene "13440"; talon_transcript "289003"; talon_exon "234699"; ccdsid "CCDS3571.1"; exon_status "KNOWN"; level "2"; protein_id "ENSP00000379069.3"; source "HAVANA"; tag "CCDS";
chr4	HAVANA	transcript	75661515	75673350	.	-	.	gene_id "ENSG00000138757.14"; transcript_id "ENST00000507701.1"; gene_name "G3BP2"; gene_status "KNOWN"; gene_type "protein_coding"; transcript_type "retained_intron"; transcript_status "KNOWN"; transcript_name "G3BP2-209"; talon_gene "13440"; talon_transcript "49345"; havana_transcript "OTTHUMT00000362882.1"; level "2"; source "HAVANA"; transcript_support_level "2";
chr4	HAVANA	exon	75673208	75673350	.	-	.	gene_id "ENSG00000138757.14"; transcript_id "ENST00000507701.1"; gene_type "protein_coding"; gene_status "KNOWN"; gene_name "G3BP2"; transcript_type "retained_intron"; transcript_status "KNOWN"; transcript_name "G3BP2-209"; exon_number "1"; exon_id "ENSE00002025544.1"; talon_gene "13440"; talon_transcript "49345"; talon_exon "234771"; exon_status "KNOWN"; level "2"; source "HAVANA";
chr4	HAVANA	exon	75661515	75662049	.	-	.	gene_id "ENSG00000138757.14"; transcript_id "ENST00000507701.1"; gene_type "protein_coding"; gene_status "KNOWN"; gene_name "G3BP2"; transcript_type "retained_intron"; transcript_status "KNOWN"; transcript_name "G3BP2-209"; exon_number "2"; exon_id "ENSE00002045511.1"; talon_gene "13440"; talon_transcript "49345"; talon_exon "234772"; exon_status "KNOWN"; level "2"; source "HAVANA";
chr4	HAVANA	gene	75724593	75814286	.	+	.	gene_id "ENSG00000138768.14"; gene_name "USO1"; gene_status "KNOWN"; gene_type "protein_coding"; talon_gene "13442"; havana_gene "OTTHUMG00000160952.9"; level "2";
chr4	HAVANA	transcript	75724593	75814213	.	+	.	gene_id "ENSG00000138768.14"; transcript_id "ENST00000514213.6"; gene_name "USO1"; gene_status "KNOWN"; gene_type "protein_coding"; transcript_type "protein_coding"; transcript_status "KNOWN"; transcript_name "USO1-204"; talon_gene "13442"; talon_transcript "49347"; ccdsid "CCDS75144.1"; havana_transcript "OTTHUMT00000363147.5"; level "2"; protein_id "ENSP00000444850.2"; source "HAVANA"; tag "CCDS"; transcript_support_level "1";
chr4	HAVANA	exon	75724593	75724885	.	+	.	gene_id "ENSG00000138768.14"; transcript_id "ENST00000514213.6"; gene_type "protein_coding"; gene_status "KNOWN"; gene_name "USO1"; transcript_type "protein_coding"; transcript_status "KNOWN"; transcript_name "USO1-204"; exon_number "1"; exon_id "ENSE00002079964.2"; talon_gene "13442"; talon_transcript "49347"; talon_exon "234774"; ccdsid "CCDS75144.1"; exon_status "KNOWN"; level "2"; protein_id "ENSP00000444850.2"; source "HAVANA"; tag "CCDS";
chr4	HAVANA	exon	75752373	75752459	.	+	.	gene_id "ENSG00000138768.14"; transcript_id "ENST00000514213.6"; gene_type "protein_coding"; gene_status "KNOWN"; gene_name "USO1"; transcript_type "protein_coding"; transcript_status "KNOWN"; transcript_name "USO1-204"; exon_number "2"; exon_id "ENSE00003727741.1"; talon_gene "13442"; talon_transcript "49347"; talon_exon "234776"; ccdsid "CCDS75144.1"; exon_status "KNOWN"; level "2"; protein_id "ENSP00000444850.2"; source "HAVANA"; tag "CCDS";
chr4	HAVANA	exon	75752540	75752604	.	+	.	gene_id "ENSG00000138768.14"; transcript_id "ENST00000514213.6"; gene_type "protein_coding"; gene_status "KNOWN"; gene_name "USO1"; transcript_type "protein_coding"; transcript_status "KNOWN"; transcript_name "USO1-204"; exon_number "3"; exon_id "ENSE00003729140.1"; talon_gene "13442"; talon_transcript "49347"; talon_exon "234778"; ccdsid "CCDS75144.1"; exon_status "KNOWN"; level "2"; protein_id "ENSP00000444850.2"; source "HAVANA"; tag "CCDS";
chr4	HAVANA	exon	75757497	75757573	.	+	.	gene_id "ENSG00000138768.14"; transcript_id "ENST00000514213.6"; gene_type "protein_coding"; gene_status "KNOWN"; gene_name "USO1"; transcript_type "protein_coding"; transcript_status "KNOWN"; transcript_name "USO1-204"; exon_number "4"; exon_id "ENSE00003581244.1"; talon_gene "13442"; talon_transcript "49347"; talon_exon "234780"; ccdsid "CCDS75144.1"; exon_status "KNOWN"; level "2"; protein_id "ENSP00000444850.2"; source "HAVANA"; tag "CCDS";
chr4	HAVANA	exon	75770439	75770539	.	+	.	gene_id "ENSG00000138768.14"; transcript_id "ENST00000514213.6"; gene_type "protein_coding"; gene_status "KNOWN"; gene_name "USO1"; transcript_type "protein_coding"; transcript_status "KNOWN"; transcript_name "USO1-204"; exon_number "5"; exon_id "ENSE00003564704.1"; talon_gene "13442"; talon_transcript "49347"; talon_exon "234782"; ccdsid "CCDS75144.1"; exon_status "KNOWN"; level "2"; protein_id "ENSP00000444850.2"; source "HAVANA"; tag "CCDS";
chr4	HAVANA	exon	75770822	75770924	.	+	.	gene_id "ENSG00000138768.14"; transcript_id "ENST00000514213.6"; gene_type "protein_coding"; gene_status "KNOWN"; gene_name "USO1"; transcript_type "protein_coding"; transcript_status "KNOWN"; transcript_name "USO1-204"; exon_number "6"; exon_id "ENSE00003507683.1"; talon_gene "13442"; talon_transcript "49347"; talon_exon "234784"; ccdsid "CCDS75144.1"; exon_status "KNOWN"; level "2"; protein_id "ENSP00000444850.2"; source "HAVANA"; tag "CCDS";
chr4	HAVANA	exon	75771082	75771137	.	+	.	gene_id "ENSG00000138768.14"; transcript_id "ENST00000514213.6"; gene_type "protein_coding"; gene_status "KNOWN"; gene_name "USO1"; transcript_type "protein_coding"; transcript_status "KNOWN"; transcript_name "USO1-204"; exon_number "7"; exon_id "ENSE00001193423.1"; talon_gene "13442"; talon_transcript "49347"; talon_exon "234786"; ccdsid "CCDS75144.1"; exon_status "KNOWN"; level "2"; protein_id "ENSP00000444850.2"; source "HAVANA"; tag "CCDS";
chr4	HAVANA	exon	75774676	75774796	.	+	.	gene_id "ENSG00000138768.14"; transcript_id "ENST00000514213.6"; gene_type "protein_coding"; gene_status "KNOWN"; gene_name "USO1"; transcript_type "protein_coding"; transcript_status "KNOWN"; transcript_name "USO1-204"; exon_number "8"; exon_id "ENSE00003550839.1"; talon_gene "13442"; talon_transcript "49347"; talon_exon "234788"; ccdsid "CCDS75144.1"; exon_status "KNOWN"; level "2"; protein_id "ENSP00000444850.2"; source "HAVANA"; tag "CCDS";
chr4	HAVANA	exon	75782680	75782858	.	+	.	gene_id "ENSG00000138768.14"; transcript_id "ENST00000514213.6"; gene_type "protein_coding"; gene_status "KNOWN"; gene_name "USO1"; transcript_type "protein_coding"; transcript_status "KNOWN"; transcript_name "USO1-204"; exon_number "9"; exon_id "ENSE00003485267.1"; talon_gene "13442"; talon_transcript "49347"; talon_exon "234790"; ccdsid "CCDS75144.1"; exon_status "KNOWN"; level "2"; protein_id "ENSP00000444850.2"; source "HAVANA"; tag "CCDS";
chr4	HAVANA	exon	75787062	75787202	.	+	.	gene_id "ENSG00000138768.14"; transcript_id "ENST00000514213.6"; gene_type "protein_coding"; gene_status "KNOWN"; gene_name "USO1"; transcript_type "protein_coding"; transcript_status "KNOWN"; transcript_name "USO1-204"; exon_number "10"; exon_id "ENSE00003575950.1"; talon_gene "13442"; talon_transcript "49347"; talon_exon "234792"; ccdsid "CCDS75144.1"; exon_status "KNOWN"; level "2"; protein_id "ENSP00000444850.2"; source "HAVANA"; tag "CCDS";
chr4	HAVANA	exon	75790150	75790238	.	+	.	gene_id "ENSG00000138768.14"; transcript_id "ENST00000514213.6"; gene_type "protein_coding"; gene_status "KNOWN"; gene_name "USO1"; transcript_type "protein_coding"; transcript_status "KNOWN"; transcript_name "USO1-204"; exon_number "11"; exon_id "ENSE00003483911.1"; talon_gene "13442"; talon_transcript "49347"; talon_exon "234794"; ccdsid "CCDS75144.1"; exon_status "KNOWN"; level "2"; protein_id "ENSP00000444850.2"; source "HAVANA"; tag "CCDS";
chr4	HAVANA	exon	75790643	75790797	.	+	.	gene_id "ENSG00000138768.14"; transcript_id "ENST00000514213.6"; gene_type "protein_coding"; gene_status "KNOWN"; gene_name "USO1"; transcript_type "protein_coding"; transcript_status "KNOWN"; transcript_name "USO1-204"; exon_number "12"; exon_id "ENSE00003462065.1"; talon_gene "13442"; talon_transcript "49347"; talon_exon "234796"; ccdsid "CCDS75144.1"; exon_status "KNOWN"; level "2"; protein_id "ENSP00000444850.2"; source "HAVANA"; tag "CCDS";
chr4	HAVANA	exon	75793690	75793901	.	+	.	gene_id "ENSG00000138768.14"; transcript_id "ENST00000514213.6"; gene_type "protein_coding"; gene_status "KNOWN"; gene_name "USO1"; transcript_type "protein_coding"; transcript_status "KNOWN"; transcript_name "USO1-204"; exon_number "13"; exon_id "ENSE00003621717.1"; talon_gene "13442"; talon_transcript "49347"; talon_exon "234798"; ccdsid "CCDS75144.1"; exon_status "KNOWN"; level "2"; protein_id "ENSP00000444850.2"; source "HAVANA"; tag "CCDS";
chr4	HAVANA	exon	75799622	75799732	.	+	.	gene_id "ENSG00000138768.14"; transcript_id "ENST00000514213.6"; gene_type "protein_coding"; gene_status "KNOWN"; gene_name "USO1"; transcript_type "protein_coding"; transcript_status "KNOWN"; transcript_name "USO1-204"; exon_number "14"; exon_id "ENSE00003574134.1"; talon_gene "13442"; talon_transcript "49347"; talon_exon "234800"; ccdsid "CCDS75144.1"; exon_status "KNOWN"; level "2"; protein_id "ENSP00000444850.2"; source "HAVANA"; tag "CCDS";
chr4	HAVANA	exon	75800351	75800469	.	+	.	gene_id "ENSG00000138768.14"; transcript_id "ENST00000514213.6"; gene_type "protein_coding"; gene_status "KNOWN"; gene_name "USO1"; transcript_type "protein_coding"; transcript_status "KNOWN"; transcript_name "USO1-204"; exon_number "15"; exon_id "ENSE00003618916.1"; talon_gene "13442"; talon_transcript "49347"; talon_exon "234802"; ccdsid "CCDS75144.1"; exon_status "KNOWN"; level "2"; protein_id "ENSP00000444850.2"; source "HAVANA"; tag "CCDS";
chr4	HAVANA	exon	75800618	75800799	.	+	.	gene_id "ENSG00000138768.14"; transcript_id "ENST00000514213.6"; gene_type "protein_coding"; gene_status "KNOWN"; gene_name "USO1"; transcript_type "protein_coding"; transcript_status "KNOWN"; transcript_name "USO1-204"; exon_number "16"; exon_id "ENSE00003487960.1"; talon_gene "13442"; talon_transcript "49347"; talon_exon "234804"; ccdsid "CCDS75144.1"; exon_status "KNOWN"; level "2"; protein_id "ENSP00000444850.2"; source "HAVANA"; tag "CCDS";
chr4	HAVANA	exon	75801079	75801200	.	+	.	gene_id "ENSG00000138768.14"; transcript_id "ENST00000514213.6"; gene_type "protein_coding"; gene_status "KNOWN"; gene_name "USO1"; transcript_type "protein_coding"; transcript_status "KNOWN"; transcript_name "USO1-204"; exon_number "17"; exon_id "ENSE00003676438.1"; talon_gene "13442"; talon_transcript "49347"; talon_exon "234806"; ccdsid "CCDS75144.1"; exon_status "KNOWN"; level "2"; protein_id "ENSP00000444850.2"; source "HAVANA"; tag "CCDS";
chr4	HAVANA	exon	75804134	75804272	.	+	.	gene_id "ENSG00000138768.14"; transcript_id "ENST00000514213.6"; gene_type "protein_coding"; gene_status "KNOWN"; gene_name "USO1"; transcript_type "protein_coding"; transcript_status "KNOWN"; transcript_name "USO1-204"; exon_number "18"; exon_id "ENSE00003558427.1"; talon_gene "13442"; talon_transcript "49347"; talon_exon "234808"; ccdsid "CCDS75144.1"; exon_status "KNOWN"; level "2"; protein_id "ENSP00000444850.2"; source "HAVANA"; tag "CCDS";
chr4	HAVANA	exon	75805140	75805303	.	+	.	gene_id "ENSG00000138768.14"; transcript_id "ENST00000514213.6"; gene_type "protein_coding"; gene_status "KNOWN"; gene_name "USO1"; transcript_type "protein_coding"; transcript_status "KNOWN"; transcript_name "USO1-204"; exon_number "19"; exon_id "ENSE00003479927.1"; talon_gene "13442"; talon_transcript "49347"; talon_exon "234810"; ccdsid "CCDS75144.1"; exon_status "KNOWN"; level "2"; protein_id "ENSP00000444850.2"; source "HAVANA"; tag "CCDS";
chr4	HAVANA	exon	75806486	75806572	.	+	.	gene_id "ENSG00000138768.14"; transcript_id "ENST00000514213.6"; gene_type "protein_coding"; gene_status "KNOWN"; gene_name "USO1"; transcript_type "protein_coding"; transcript_status "KNOWN"; transcript_name "USO1-204"; exon_number "20"; exon_id "ENSE00003548990.1"; talon_gene "13442"; talon_transcript "49347"; talon_exon "234812"; ccdsid "CCDS75144.1"; exon_status "KNOWN"; level "2"; protein_id "ENSP00000444850.2"; source "HAVANA"; tag "CCDS";
chr4	HAVANA	exon	75808953	75809051	.	+	.	gene_id "ENSG00000138768.14"; transcript_id "ENST00000514213.6"; gene_type "protein_coding"; gene_status "KNOWN"; gene_name "USO1"; transcript_type "protein_coding"; transcript_status "KNOWN"; transcript_name "USO1-204"; exon_number "21"; exon_id "ENSE00003600455.1"; talon_gene "13442"; talon_transcript "49347"; talon_exon "234814"; ccdsid "CCDS75144.1"; exon_status "KNOWN"; level "2"; protein_id "ENSP00000444850.2"; source "HAVANA"; tag "CCDS";
chr4	HAVANA	exon	75810432	75810539	.	+	.	gene_id "ENSG00000138768.14"; transcript_id "ENST00000514213.6"; gene_type "protein_coding"; gene_status "KNOWN"; gene_name "USO1"; transcript_type "protein_coding"; transcript_status "KNOWN"; transcript_name "USO1-204"; exon_number "22"; exon_id "ENSE00000723684.1"; talon_gene "13442"; talon_transcript "49347"; talon_exon "234816"; ccdsid "CCDS75144.1"; exon_status "KNOWN"; level "2"; protein_id "ENSP00000444850.2"; source "HAVANA"; tag "CCDS";
chr4	HAVANA	exon	75812160	75812375	.	+	.	gene_id "ENSG00000138768.14"; transcript_id "ENST00000514213.6"; gene_type "protein_coding"; gene_status "KNOWN"; gene_name "USO1"; transcript_type "protein_coding"; transcript_status "KNOWN"; transcript_name "USO1-204"; exon_number "23"; exon_id "ENSE00000723723.1"; talon_gene "13442"; talon_transcript "49347"; talon_exon "234818"; ccdsid "CCDS75144.1"; exon_status "KNOWN"; level "2"; protein_id "ENSP00000444850.2"; source "HAVANA"; tag "CCDS";
chr4	HAVANA	exon	75813206	75814213	.	+	.	gene_id "ENSG00000138768.14"; transcript_id "ENST00000514213.6"; gene_type "protein_coding"; gene_status "KNOWN"; gene_name "USO1"; transcript_type "protein_coding"; transcript_status "KNOWN"; transcript_name "USO1-204"; exon_number "24"; exon_id "ENSE00002079092.1"; talon_gene "13442"; talon_transcript "49347"; talon_exon "234820"; ccdsid "CCDS75144.1"; exon_status "KNOWN"; level "2"; protein_id "ENSP00000444850.2"; source "HAVANA"; tag "CCDS";
chr4	TALON	transcript	75813206	75814286	.	+	.	gene_id "ENSG00000138768.14"; transcript_id "ENCODEHT000289484"; gene_name "USO1"; gene_status "KNOWN"; gene_type "protein_coding"; transcript_status "NOVEL"; transcript_name "ENCODEHT000289484"; talon_gene "13442"; talon_transcript "289484"; ISM_to_IDs "49348,289414,289432"; ISM_transcript "TRUE";
chr4	HAVANA	exon	75813206	75814286	.	+	.	gene_id "ENSG00000138768.14"; transcript_id "ENCODEHT000289484"; gene_type "protein_coding"; gene_status "KNOWN"; gene_name "USO1"; transcript_status "NOVEL"; transcript_name "ENCODEHT000289484"; exon_number "1"; exon_id "ENSE00003755192.1"; talon_gene "13442"; talon_transcript "289484"; talon_exon "234828"; ccdsid "CCDS77929.1"; exon_status "KNOWN"; level "2"; protein_id "ENSP00000264904.7"; source "HAVANA"; tag "CCDS";
chr4	HAVANA	gene	75949906	75990945	.	-	.	gene_id "ENSG00000198301.11"; gene_name "SDAD1"; gene_status "KNOWN"; gene_type "protein_coding"; talon_gene "13447"; havana_gene "OTTHUMG00000130111.6"; level "2"; tag "overlapping_locus";
chr4	HAVANA	transcript	75949906	75990938	.	-	.	gene_id "ENSG00000198301.11"; transcript_id "ENST00000395710.5"; gene_name "SDAD1"; gene_status "KNOWN"; gene_type "protein_coding"; transcript_type "nonsense_mediated_decay"; transcript_status "KNOWN"; transcript_name "SDAD1-202"; talon_gene "13447"; talon_transcript "49370"; havana_transcript "OTTHUMT00000252419.2"; level "2"; protein_id "ENSP00000379060.1"; source "HAVANA"; transcript_support_level "1";
chr4	HAVANA	exon	75990752	75990938	.	-	.	gene_id "ENSG00000198301.11"; transcript_id "ENST00000395710.5"; gene_type "protein_coding"; gene_status "KNOWN"; gene_name "SDAD1"; transcript_type "nonsense_mediated_decay"; transcript_status "KNOWN"; transcript_name "SDAD1-202"; exon_number "1"; exon_id "ENSE00001431276.2"; talon_gene "13447"; talon_transcript "49370"; talon_exon "234941"; exon_status "KNOWN"; level "2"; protein_id "ENSP00000379060.1"; source "HAVANA";
chr4	HAVANA	exon	75981933	75982037	.	-	.	gene_id "ENSG00000198301.11"; transcript_id "ENST00000395710.5"; gene_type "protein_coding"; gene_status "KNOWN"; gene_name "SDAD1"; transcript_type "nonsense_mediated_decay"; transcript_status "KNOWN"; transcript_name "SDAD1-202"; exon_number "2"; exon_id "ENSE00003509135.1"; talon_gene "13447"; talon_transcript "49370"; talon_exon "234943"; ccdsid "CCDS3573.2"; exon_status "KNOWN"; level "2"; protein_id "ENSP00000379060.1"; source "HAVANA"; tag "CCDS";
chr4	HAVANA	exon	75981372	75981545	.	-	.	gene_id "ENSG00000198301.11"; transcript_id "ENST00000395710.5"; gene_type "protein_coding"; gene_status "KNOWN"; gene_name "SDAD1"; transcript_type "nonsense_mediated_decay"; transcript_status "KNOWN"; transcript_name "SDAD1-202"; exon_number "3"; exon_id "ENSE00001522572.1"; talon_gene "13447"; talon_transcript "49370"; talon_exon "234945"; exon_status "KNOWN"; level "2"; protein_id "ENSP00000379060.1"; source "HAVANA";
chr4	HAVANA	exon	75977646	75977756	.	-	.	gene_id "ENSG00000198301.11"; transcript_id "ENST00000395710.5"; gene_type "protein_coding"; gene_status "KNOWN"; gene_name "SDAD1"; transcript_type "nonsense_mediated_decay"; transcript_status "KNOWN"; transcript_name "SDAD1-202"; exon_number "4"; exon_id "ENSE00003560275.1"; talon_gene "13447"; talon_transcript "49370"; talon_exon "234947"; ccdsid "CCDS3573.2"; exon_status "KNOWN"; level "2"; protein_id "ENSP00000379060.1"; source "HAVANA"; tag "CCDS";
chr4	HAVANA	exon	75975924	75975995	.	-	.	gene_id "ENSG00000198301.11"; transcript_id "ENST00000395710.5"; gene_type "protein_coding"; gene_status "KNOWN"; gene_name "SDAD1"; transcript_type "nonsense_mediated_decay"; transcript_status "KNOWN"; transcript_name "SDAD1-202"; exon_number "5"; exon_id "ENSE00003630627.1"; talon_gene "13447"; talon_transcript "49370"; talon_exon "234949"; ccdsid "CCDS3573.2"; exon_status "KNOWN"; level "2"; protein_id "ENSP00000379060.1"; source "HAVANA"; tag "CCDS";
chr4	HAVANA	exon	75975744	75975844	.	-	.	gene_id "ENSG00000198301.11"; transcript_id "ENST00000395710.5"; gene_type "protein_coding"; gene_status "KNOWN"; gene_name "SDAD1"; transcript_type "nonsense_mediated_decay"; transcript_status "KNOWN"; transcript_name "SDAD1-202"; exon_number "6"; exon_id "ENSE00003653299.1"; talon_gene "13447"; talon_transcript "49370"; talon_exon "234951"; ccdsid "CCDS3573.2"; exon_status "KNOWN"; level "2"; protein_id "ENSP00000379060.1"; source "HAVANA"; tag "CCDS";
chr4	HAVANA	exon	75974076	75974133	.	-	.	gene_id "ENSG00000198301.11"; transcript_id "ENST00000395710.5"; gene_type "protein_coding"; gene_status "KNOWN"; gene_name "SDAD1"; transcript_type "nonsense_mediated_decay"; transcript_status "KNOWN"; transcript_name "SDAD1-202"; exon_number "7"; exon_id "ENSE00003569295.1"; talon_gene "13447"; talon_transcript "49370"; talon_exon "234953"; ccdsid "CCDS3573.2"; exon_status "KNOWN"; level "2"; protein_id "ENSP00000379060.1"; source "HAVANA"; tag "CCDS";
chr4	HAVANA	exon	75973317	75973391	.	-	.	gene_id "ENSG00000198301.11"; transcript_id "ENST00000395710.5"; gene_type "protein_coding"; gene_status "KNOWN"; gene_name "SDAD1"; transcript_type "nonsense_mediated_decay"; transcript_status "KNOWN"; transcript_name "SDAD1-202"; exon_number "8"; exon_id "ENSE00003458739.1"; talon_gene "13447"; talon_transcript "49370"; talon_exon "234955"; ccdsid "CCDS3573.2"; exon_status "KNOWN"; level "2"; protein_id "ENSP00000379060.1"; source "HAVANA"; tag "CCDS";
chr4	HAVANA	exon	75971357	75971458	.	-	.	gene_id "ENSG00000198301.11"; transcript_id "ENST00000395710.5"; gene_type "protein_coding"; gene_status "KNOWN"; gene_name "SDAD1"; transcript_type "nonsense_mediated_decay"; transcript_status "KNOWN"; transcript_name "SDAD1-202"; exon_number "9"; exon_id "ENSE00003485720.1"; talon_gene "13447"; talon_transcript "49370"; talon_exon "234957"; ccdsid "CCDS3573.2"; exon_status "KNOWN"; level "2"; protein_id "ENSP00000379060.1"; source "HAVANA"; tag "CCDS";
chr4	HAVANA	exon	75970309	75970378	.	-	.	gene_id "ENSG00000198301.11"; transcript_id "ENST00000395710.5"; gene_type "protein_coding"; gene_status "KNOWN"; gene_name "SDAD1"; transcript_type "nonsense_mediated_decay"; transcript_status "KNOWN"; transcript_name "SDAD1-202"; exon_number "10"; exon_id "ENSE00003513461.1"; talon_gene "13447"; talon_transcript "49370"; talon_exon "234959"; ccdsid "CCDS3573.2"; exon_status "KNOWN"; level "2"; protein_id "ENSP00000379060.1"; source "HAVANA"; tag "CCDS";
chr4	HAVANA	exon	75969296	75969399	.	-	.	gene_id "ENSG00000198301.11"; transcript_id "ENST00000395710.5"; gene_type "protein_coding"; gene_status "KNOWN"; gene_name "SDAD1"; transcript_type "nonsense_mediated_decay"; transcript_status "KNOWN"; transcript_name "SDAD1-202"; exon_number "11"; exon_id "ENSE00003680725.1"; talon_gene "13447"; talon_transcript "49370"; talon_exon "234961"; ccdsid "CCDS3573.2"; exon_status "KNOWN"; level "2"; protein_id "ENSP00000379060.1"; source "HAVANA"; tag "CCDS";
chr4	HAVANA	exon	75967277	75967334	.	-	.	gene_id "ENSG00000198301.11"; transcript_id "ENST00000395710.5"; gene_type "protein_coding"; gene_status "KNOWN"; gene_name "SDAD1"; transcript_type "nonsense_mediated_decay"; transcript_status "KNOWN"; transcript_name "SDAD1-202"; exon_number "12"; exon_id "ENSE00003469530.1"; talon_gene "13447"; talon_transcript "49370"; talon_exon "234963"; ccdsid "CCDS3573.2"; exon_status "KNOWN"; level "2"; protein_id "ENSP00000379060.1"; source "HAVANA"; tag "CCDS";
chr4	HAVANA	exon	75965764	75965822	.	-	.	gene_id "ENSG00000198301.11"; transcript_id "ENST00000395710.5"; gene_type "protein_coding"; gene_status "KNOWN"; gene_name "SDAD1"; transcript_type "nonsense_mediated_decay"; transcript_status "KNOWN"; transcript_name "SDAD1-202"; exon_number "13"; exon_id "ENSE00003556444.1"; talon_gene "13447"; talon_transcript "49370"; talon_exon "234965"; ccdsid "CCDS3573.2"; exon_status "KNOWN"; level "2"; protein_id "ENSP00000379060.1"; source "HAVANA"; tag "CCDS";
chr4	HAVANA	exon	75964135	75964211	.	-	.	gene_id "ENSG00000198301.11"; transcript_id "ENST00000395710.5"; gene_type "protein_coding"; gene_status "KNOWN"; gene_name "SDAD1"; transcript_type "nonsense_mediated_decay"; transcript_status "KNOWN"; transcript_name "SDAD1-202"; exon_number "14"; exon_id "ENSE00003505165.1"; talon_gene "13447"; talon_transcript "49370"; talon_exon "234967"; ccdsid "CCDS3573.2"; exon_status "KNOWN"; level "2"; protein_id "ENSP00000379060.1"; source "HAVANA"; tag "CCDS";
chr4	HAVANA	exon	75961211	75961308	.	-	.	gene_id "ENSG00000198301.11"; transcript_id "ENST00000395710.5"; gene_type "protein_coding"; gene_status "KNOWN"; gene_name "SDAD1"; transcript_type "nonsense_mediated_decay"; transcript_status "KNOWN"; transcript_name "SDAD1-202"; exon_number "15"; exon_id "ENSE00003574385.1"; talon_gene "13447"; talon_transcript "49370"; talon_exon "234969"; ccdsid "CCDS3573.2"; exon_status "KNOWN"; level "2"; protein_id "ENSP00000379060.1"; source "HAVANA"; tag "CCDS";
chr4	HAVANA	exon	75961028	75961104	.	-	.	gene_id "ENSG00000198301.11"; transcript_id "ENST00000395710.5"; gene_type "protein_coding"; gene_status "KNOWN"; gene_name "SDAD1"; transcript_type "nonsense_mediated_decay"; transcript_status "KNOWN"; transcript_name "SDAD1-202"; exon_number "16"; exon_id "ENSE00003524784.1"; talon_gene "13447"; talon_transcript "49370"; talon_exon "234971"; ccdsid "CCDS3573.2"; exon_status "KNOWN"; level "2"; protein_id "ENSP00000379060.1"; source "HAVANA"; tag "CCDS";
chr4	HAVANA	exon	75960066	75960192	.	-	.	gene_id "ENSG00000198301.11"; transcript_id "ENST00000395710.5"; gene_type "protein_coding"; gene_status "KNOWN"; gene_name "SDAD1"; transcript_type "nonsense_mediated_decay"; transcript_status "KNOWN"; transcript_name "SDAD1-202"; exon_number "17"; exon_id "ENSE00003629150.1"; talon_gene "13447"; talon_transcript "49370"; talon_exon "234973"; ccdsid "CCDS3573.2"; exon_status "KNOWN"; level "2"; protein_id "ENSP00000379060.1"; source "HAVANA"; tag "CCDS";
chr4	HAVANA	exon	75957847	75957941	.	-	.	gene_id "ENSG00000198301.11"; transcript_id "ENST00000395710.5"; gene_type "protein_coding"; gene_status "KNOWN"; gene_name "SDAD1"; transcript_type "nonsense_mediated_decay"; transcript_status "KNOWN"; transcript_name "SDAD1-202"; exon_number "18"; exon_id "ENSE00003607505.1"; talon_gene "13447"; talon_transcript "49370"; talon_exon "234975"; ccdsid "CCDS3573.2"; exon_status "KNOWN"; level "2"; protein_id "ENSP00000379060.1"; source "HAVANA"; tag "CCDS";
chr4	HAVANA	exon	75957518	75957708	.	-	.	gene_id "ENSG00000198301.11"; transcript_id "ENST00000395710.5"; gene_type "protein_coding"; gene_status "KNOWN"; gene_name "SDAD1"; transcript_type "nonsense_mediated_decay"; transcript_status "KNOWN"; transcript_name "SDAD1-202"; exon_number "19"; exon_id "ENSE00003484339.1"; talon_gene "13447"; talon_transcript "49370"; talon_exon "234977"; ccdsid "CCDS3573.2"; exon_status "KNOWN"; level "2"; protein_id "ENSP00000379060.1"; source "HAVANA"; tag "CCDS";
chr4	HAVANA	exon	75957325	75957409	.	-	.	gene_id "ENSG00000198301.11"; transcript_id "ENST00000395710.5"; gene_type "protein_coding"; gene_status "KNOWN"; gene_name "SDAD1"; transcript_type "nonsense_mediated_decay"; transcript_status "KNOWN"; transcript_name "SDAD1-202"; exon_number "20"; exon_id "ENSE00003537854.1"; talon_gene "13447"; talon_transcript "49370"; talon_exon "234979"; ccdsid "CCDS3573.2"; exon_status "KNOWN"; level "2"; protein_id "ENSP00000379060.1"; source "HAVANA"; tag "CCDS";
chr4	HAVANA	exon	75955975	75956136	.	-	.	gene_id "ENSG00000198301.11"; transcript_id "ENST00000395710.5"; gene_type "protein_coding"; gene_status "KNOWN"; gene_name "SDAD1"; transcript_type "nonsense_mediated_decay"; transcript_status "KNOWN"; transcript_name "SDAD1-202"; exon_number "21"; exon_id "ENSE00003656130.1"; talon_gene "13447"; talon_transcript "49370"; talon_exon "234936"; ccdsid "CCDS3573.2"; exon_status "KNOWN"; level "2"; protein_id "ENSP00000379060.1"; source "HAVANA"; tag "CCDS";
chr4	HAVANA	exon	75949906	75950797	.	-	.	gene_id "ENSG00000198301.11"; transcript_id "ENST00000395710.5"; gene_type "protein_coding"; gene_status "KNOWN"; gene_name "SDAD1"; transcript_type "nonsense_mediated_decay"; transcript_status "KNOWN"; transcript_name "SDAD1-202"; exon_number "22"; exon_id "ENSE00001413004.2"; talon_gene "13447"; talon_transcript "49370"; talon_exon "234980"; exon_status "KNOWN"; level "2"; protein_id "ENSP00000379060.1"; source "HAVANA";
chr4	HAVANA	transcript	75949916	75990960	.	-	.	gene_id "ENSG00000198301.11"; transcript_id "ENST00000356260.9"; gene_name "SDAD1"; gene_status "KNOWN"; gene_type "protein_coding"; transcript_type "protein_coding"; transcript_status "KNOWN"; transcript_name "SDAD1-201"; talon_gene "13447"; talon_transcript "49371"; ccdsid "CCDS3573.2"; havana_transcript "OTTHUMT00000252418.3"; level "2"; protein_id "ENSP00000348596.5"; source "HAVANA"; tag "CCDS"; transcript_support_level "1";
chr4	HAVANA	exon	75990752	75990960	.	-	.	gene_id "ENSG00000198301.11"; transcript_id "ENST00000356260.9"; gene_type "protein_coding"; gene_status "KNOWN"; gene_name "SDAD1"; transcript_type "protein_coding"; transcript_status "KNOWN"; transcript_name "SDAD1-201"; exon_number "1"; exon_id "ENSE00001790296.1"; talon_gene "13447"; talon_transcript "49371"; talon_exon "234981"; ccdsid "CCDS3573.2"; exon_status "KNOWN"; level "2"; protein_id "ENSP00000348596.5"; source "HAVANA"; tag "CCDS";
chr4	HAVANA	exon	75981933	75982037	.	-	.	gene_id "ENSG00000198301.11"; transcript_id "ENST00000356260.9"; gene_type "protein_coding"; gene_status "KNOWN"; gene_name "SDAD1"; transcript_type "protein_coding"; transcript_status "KNOWN"; transcript_name "SDAD1-201"; exon_number "2"; exon_id "ENSE00003509135.1"; talon_gene "13447"; talon_transcript "49371"; talon_exon "234943"; ccdsid "CCDS3573.2"; exon_status "KNOWN"; level "2"; protein_id "ENSP00000379060.1"; source "HAVANA"; tag "CCDS";
chr4	HAVANA	exon	75981372	75981470	.	-	.	gene_id "ENSG00000198301.11"; transcript_id "ENST00000356260.9"; gene_type "protein_coding"; gene_status "KNOWN"; gene_name "SDAD1"; transcript_type "protein_coding"; transcript_status "KNOWN"; transcript_name "SDAD1-201"; exon_number "3"; exon_id "ENSE00003629859.1"; talon_gene "13447"; talon_transcript "49371"; talon_exon "234983"; ccdsid "CCDS3573.2"; exon_status "KNOWN"; level "2"; protein_id "ENSP00000348596.5"; source "HAVANA"; tag "CCDS";
chr4	HAVANA	exon	75977646	75977756	.	-	.	gene_id "ENSG00000198301.11"; transcript_id "ENST00000356260.9"; gene_type "protein_coding"; gene_status "KNOWN"; gene_name "SDAD1"; transcript_type "protein_coding"; transcript_status "KNOWN"; transcript_name "SDAD1-201"; exon_number "4"; exon_id "ENSE00003560275.1"; talon_gene "13447"; talon_transcript "49371"; talon_exon "234947"; ccdsid "CCDS3573.2"; exon_status "KNOWN"; level "2"; protein_id "ENSP00000379060.1"; source "HAVANA"; tag "CCDS";
chr4	HAVANA	exon	75975924	75975995	.	-	.	gene_id "ENSG00000198301.11"; transcript_id "ENST00000356260.9"; gene_type "protein_coding"; gene_status "KNOWN"; gene_name "SDAD1"; transcript_type "protein_coding"; transcript_status "KNOWN"; transcript_name "SDAD1-201"; exon_number "5"; exon_id "ENSE00003630627.1"; talon_gene "13447"; talon_transcript "49371"; talon_exon "234949"; ccdsid "CCDS3573.2"; exon_status "KNOWN"; level "2"; protein_id "ENSP00000379060.1"; source "HAVANA"; tag "CCDS";
chr4	HAVANA	exon	75975744	75975844	.	-	.	gene_id "ENSG00000198301.11"; transcript_id "ENST00000356260.9"; gene_type "protein_coding"; gene_status "KNOWN"; gene_name "SDAD1"; transcript_type "protein_coding"; transcript_status "KNOWN"; transcript_name "SDAD1-201"; exon_number "6"; exon_id "ENSE00003653299.1"; talon_gene "13447"; talon_transcript "49371"; talon_exon "234951"; ccdsid "CCDS3573.2"; exon_status "KNOWN"; level "2"; protein_id "ENSP00000379060.1"; source "HAVANA"; tag "CCDS";
chr4	HAVANA	exon	75974076	75974133	.	-	.	gene_id "ENSG00000198301.11"; transcript_id "ENST00000356260.9"; gene_type "protein_coding"; gene_status "KNOWN"; gene_name "SDAD1"; transcript_type "protein_coding"; transcript_status "KNOWN"; transcript_name "SDAD1-201"; exon_number "7"; exon_id "ENSE00003569295.1"; talon_gene "13447"; talon_transcript "49371"; talon_exon "234953"; ccdsid "CCDS3573.2"; exon_status "KNOWN"; level "2"; protein_id "ENSP00000379060.1"; source "HAVANA"; tag "CCDS";
chr4	HAVANA	exon	75973317	75973391	.	-	.	gene_id "ENSG00000198301.11"; transcript_id "ENST00000356260.9"; gene_type "protein_coding"; gene_status "KNOWN"; gene_name "SDAD1"; transcript_type "protein_coding"; transcript_status "KNOWN"; transcript_name "SDAD1-201"; exon_number "8"; exon_id "ENSE00003458739.1"; talon_gene "13447"; talon_transcript "49371"; talon_exon "234955"; ccdsid "CCDS3573.2"; exon_status "KNOWN"; level "2"; protein_id "ENSP00000379060.1"; source "HAVANA"; tag "CCDS";
chr4	HAVANA	exon	75971357	75971458	.	-	.	gene_id "ENSG00000198301.11"; transcript_id "ENST00000356260.9"; gene_type "protein_coding"; gene_status "KNOWN"; gene_name "SDAD1"; transcript_type "protein_coding"; transcript_status "KNOWN"; transcript_name "SDAD1-201"; exon_number "9"; exon_id "ENSE00003485720.1"; talon_gene "13447"; talon_transcript "49371"; talon_exon "234957"; ccdsid "CCDS3573.2"; exon_status "KNOWN"; level "2"; protein_id "ENSP00000379060.1"; source "HAVANA"; tag "CCDS";
chr4	HAVANA	exon	75970309	75970378	.	-	.	gene_id "ENSG00000198301.11"; transcript_id "ENST00000356260.9"; gene_type "protein_coding"; gene_status "KNOWN"; gene_name "SDAD1"; transcript_type "protein_coding"; transcript_status "KNOWN"; transcript_name "SDAD1-201"; exon_number "10"; exon_id "ENSE00003513461.1"; talon_gene "13447"; talon_transcript "49371"; talon_exon "234959"; ccdsid "CCDS3573.2"; exon_status "KNOWN"; level "2"; protein_id "ENSP00000379060.1"; source "HAVANA"; tag "CCDS";
chr4	HAVANA	exon	75969296	75969399	.	-	.	gene_id "ENSG00000198301.11"; transcript_id "ENST00000356260.9"; gene_type "protein_coding"; gene_status "KNOWN"; gene_name "SDAD1"; transcript_type "protein_coding"; transcript_status "KNOWN"; transcript_name "SDAD1-201"; exon_number "11"; exon_id "ENSE00003680725.1"; talon_gene "13447"; talon_transcript "49371"; talon_exon "234961"; ccdsid "CCDS3573.2"; exon_status "KNOWN"; level "2"; protein_id "ENSP00000379060.1"; source "HAVANA"; tag "CCDS";
chr4	HAVANA	exon	75967277	75967334	.	-	.	gene_id "ENSG00000198301.11"; transcript_id "ENST00000356260.9"; gene_type "protein_coding"; gene_status "KNOWN"; gene_name "SDAD1"; transcript_type "protein_coding"; transcript_status "KNOWN"; transcript_name "SDAD1-201"; exon_number "12"; exon_id "ENSE00003469530.1"; talon_gene "13447"; talon_transcript "49371"; talon_exon "234963"; ccdsid "CCDS3573.2"; exon_status "KNOWN"; level "2"; protein_id "ENSP00000379060.1"; source "HAVANA"; tag "CCDS";
chr4	HAVANA	exon	75965764	75965822	.	-	.	gene_id "ENSG00000198301.11"; transcript_id "ENST00000356260.9"; gene_type "protein_coding"; gene_status "KNOWN"; gene_name "SDAD1"; transcript_type "protein_coding"; transcript_status "KNOWN"; transcript_name "SDAD1-201"; exon_number "13"; exon_id "ENSE00003556444.1"; talon_gene "13447"; talon_transcript "49371"; talon_exon "234965"; ccdsid "CCDS3573.2"; exon_status "KNOWN"; level "2"; protein_id "ENSP00000379060.1"; source "HAVANA"; tag "CCDS";
chr4	HAVANA	exon	75964135	75964211	.	-	.	gene_id "ENSG00000198301.11"; transcript_id "ENST00000356260.9"; gene_type "protein_coding"; gene_status "KNOWN"; gene_name "SDAD1"; transcript_type "protein_coding"; transcript_status "KNOWN"; transcript_name "SDAD1-201"; exon_number "14"; exon_id "ENSE00003505165.1"; talon_gene "13447"; talon_transcript "49371"; talon_exon "234967"; ccdsid "CCDS3573.2"; exon_status "KNOWN"; level "2"; protein_id "ENSP00000379060.1"; source "HAVANA"; tag "CCDS";
chr4	HAVANA	exon	75961211	75961308	.	-	.	gene_id "ENSG00000198301.11"; transcript_id "ENST00000356260.9"; gene_type "protein_coding"; gene_status "KNOWN"; gene_name "SDAD1"; transcript_type "protein_coding"; transcript_status "KNOWN"; transcript_name "SDAD1-201"; exon_number "15"; exon_id "ENSE00003574385.1"; talon_gene "13447"; talon_transcript "49371"; talon_exon "234969"; ccdsid "CCDS3573.2"; exon_status "KNOWN"; level "2"; protein_id "ENSP00000379060.1"; source "HAVANA"; tag "CCDS";
chr4	HAVANA	exon	75961028	75961104	.	-	.	gene_id "ENSG00000198301.11"; transcript_id "ENST00000356260.9"; gene_type "protein_coding"; gene_status "KNOWN"; gene_name "SDAD1"; transcript_type "protein_coding"; transcript_status "KNOWN"; transcript_name "SDAD1-201"; exon_number "16"; exon_id "ENSE00003524784.1"; talon_gene "13447"; talon_transcript "49371"; talon_exon "234971"; ccdsid "CCDS3573.2"; exon_status "KNOWN"; level "2"; protein_id "ENSP00000379060.1"; source "HAVANA"; tag "CCDS";
chr4	HAVANA	exon	75960066	75960192	.	-	.	gene_id "ENSG00000198301.11"; transcript_id "ENST00000356260.9"; gene_type "protein_coding"; gene_status "KNOWN"; gene_name "SDAD1"; transcript_type "protein_coding"; transcript_status "KNOWN"; transcript_name "SDAD1-201"; exon_number "17"; exon_id "ENSE00003629150.1"; talon_gene "13447"; talon_transcript "49371"; talon_exon "234973"; ccdsid "CCDS3573.2"; exon_status "KNOWN"; level "2"; protein_id "ENSP00000379060.1"; source "HAVANA"; tag "CCDS";
chr4	HAVANA	exon	75957847	75957941	.	-	.	gene_id "ENSG00000198301.11"; transcript_id "ENST00000356260.9"; gene_type "protein_coding"; gene_status "KNOWN"; gene_name "SDAD1"; transcript_type "protein_coding"; transcript_status "KNOWN"; transcript_name "SDAD1-201"; exon_number "18"; exon_id "ENSE00003607505.1"; talon_gene "13447"; talon_transcript "49371"; talon_exon "234975"; ccdsid "CCDS3573.2"; exon_status "KNOWN"; level "2"; protein_id "ENSP00000379060.1"; source "HAVANA"; tag "CCDS";
chr4	HAVANA	exon	75957518	75957708	.	-	.	gene_id "ENSG00000198301.11"; transcript_id "ENST00000356260.9"; gene_type "protein_coding"; gene_status "KNOWN"; gene_name "SDAD1"; transcript_type "protein_coding"; transcript_status "KNOWN"; transcript_name "SDAD1-201"; exon_number "19"; exon_id "ENSE00003484339.1"; talon_gene "13447"; talon_transcript "49371"; talon_exon "234977"; ccdsid "CCDS3573.2"; exon_status "KNOWN"; level "2"; protein_id "ENSP00000379060.1"; source "HAVANA"; tag "CCDS";
chr4	HAVANA	exon	75957325	75957409	.	-	.	gene_id "ENSG00000198301.11"; transcript_id "ENST00000356260.9"; gene_type "protein_coding"; gene_status "KNOWN"; gene_name "SDAD1"; transcript_type "protein_coding"; transcript_status "KNOWN"; transcript_name "SDAD1-201"; exon_number "20"; exon_id "ENSE00003537854.1"; talon_gene "13447"; talon_transcript "49371"; talon_exon "234979"; ccdsid "CCDS3573.2"; exon_status "KNOWN"; level "2"; protein_id "ENSP00000379060.1"; source "HAVANA"; tag "CCDS";
chr4	HAVANA	exon	75955975	75956136	.	-	.	gene_id "ENSG00000198301.11"; transcript_id "ENST00000356260.9"; gene_type "protein_coding"; gene_status "KNOWN"; gene_name "SDAD1"; transcript_type "protein_coding"; transcript_status "KNOWN"; transcript_name "SDAD1-201"; exon_number "21"; exon_id "ENSE00003656130.1"; talon_gene "13447"; talon_transcript "49371"; talon_exon "234936"; ccdsid "CCDS3573.2"; exon_status "KNOWN"; level "2"; protein_id "ENSP00000379060.1"; source "HAVANA"; tag "CCDS";
chr4	HAVANA	exon	75949916	75950797	.	-	.	gene_id "ENSG00000198301.11"; transcript_id "ENST00000356260.9"; gene_type "protein_coding"; gene_status "KNOWN"; gene_name "SDAD1"; transcript_type "protein_coding"; transcript_status "KNOWN"; transcript_name "SDAD1-201"; exon_number "22"; exon_id "ENSE00001895725.1"; talon_gene "13447"; talon_transcript "49371"; talon_exon "234984"; ccdsid "CCDS3573.2"; exon_status "KNOWN"; level "2"; protein_id "ENSP00000348596.5"; source "HAVANA"; tag "CCDS";
chr4	TALON	transcript	75971385	75990945	.	-	.	gene_id "ENSG00000198301.11"; transcript_id "ENCODEHT000289753"; gene_name "SDAD1"; gene_status "KNOWN"; gene_type "protein_coding"; transcript_status "NOVEL"; transcript_name "ENCODEHT000289753"; talon_gene "13447"; talon_transcript "289753"; ISM-prefix_to_IDs "49371,289619,289642,289659,289672,289699,289731,289736"; ISM-prefix_transcript "TRUE"; ISM_to_IDs "49371,289619,289642,289659,289672,289699,289731,289736"; ISM_transcript "TRUE";
chr4	TALON	exon	75990752	75990945	.	-	.	gene_id "ENSG00000198301.11"; transcript_id "ENCODEHT000289753"; gene_type "protein_coding"; gene_status "KNOWN"; gene_name "SDAD1"; transcript_status "NOVEL"; transcript_name "ENCODEHT000289753"; exon_number "1"; exon_id "1045283"; talon_gene "13447"; talon_transcript "289753"; talon_exon "1045283"; exon_status "NOVEL";
chr4	HAVANA	exon	75981933	75982037	.	-	.	gene_id "ENSG00000198301.11"; transcript_id "ENCODEHT000289753"; gene_type "protein_coding"; gene_status "KNOWN"; gene_name "SDAD1"; transcript_status "NOVEL"; transcript_name "ENCODEHT000289753"; exon_number "2"; exon_id "ENSE00003509135.1"; talon_gene "13447"; talon_transcript "289753"; talon_exon "234943"; ccdsid "CCDS3573.2"; exon_status "KNOWN"; level "2"; protein_id "ENSP00000379060.1"; source "HAVANA"; tag "CCDS";
chr4	HAVANA	exon	75981372	75981470	.	-	.	gene_id "ENSG00000198301.11"; transcript_id "ENCODEHT000289753"; gene_type "protein_coding"; gene_status "KNOWN"; gene_name "SDAD1"; transcript_status "NOVEL"; transcript_name "ENCODEHT000289753"; exon_number "3"; exon_id "ENSE00003629859.1"; talon_gene "13447"; talon_transcript "289753"; talon_exon "234983"; ccdsid "CCDS3573.2"; exon_status "KNOWN"; level "2"; protein_id "ENSP00000348596.5"; source "HAVANA"; tag "CCDS";
chr4	HAVANA	exon	75977646	75977756	.	-	.	gene_id "ENSG00000198301.11"; transcript_id "ENCODEHT000289753"; gene_type "protein_coding"; gene_status "KNOWN"; gene_name "SDAD1"; transcript_status "NOVEL"; transcript_name "ENCODEHT000289753"; exon_number "4"; exon_id "ENSE00003560275.1"; talon_gene "13447"; talon_transcript "289753"; talon_exon "234947"; ccdsid "CCDS3573.2"; exon_status "KNOWN"; level "2"; protein_id "ENSP00000379060.1"; source "HAVANA"; tag "CCDS";
chr4	HAVANA	exon	75975924	75975995	.	-	.	gene_id "ENSG00000198301.11"; transcript_id "ENCODEHT000289753"; gene_type "protein_coding"; gene_status "KNOWN"; gene_name "SDAD1"; transcript_status "NOVEL"; transcript_name "ENCODEHT000289753"; exon_number "5"; exon_id "ENSE00003630627.1"; talon_gene "13447"; talon_transcript "289753"; talon_exon "234949"; ccdsid "CCDS3573.2"; exon_status "KNOWN"; level "2"; protein_id "ENSP00000379060.1"; source "HAVANA"; tag "CCDS";
chr4	HAVANA	exon	75975744	75975844	.	-	.	gene_id "ENSG00000198301.11"; transcript_id "ENCODEHT000289753"; gene_type "protein_coding"; gene_status "KNOWN"; gene_name "SDAD1"; transcript_status "NOVEL"; transcript_name "ENCODEHT000289753"; exon_number "6"; exon_id "ENSE00003653299.1"; talon_gene "13447"; talon_transcript "289753"; talon_exon "234951"; ccdsid "CCDS3573.2"; exon_status "KNOWN"; level "2"; protein_id "ENSP00000379060.1"; source "HAVANA"; tag "CCDS";
chr4	HAVANA	exon	75974076	75974133	.	-	.	gene_id "ENSG00000198301.11"; transcript_id "ENCODEHT000289753"; gene_type "protein_coding"; gene_status "KNOWN"; gene_name "SDAD1"; transcript_status "NOVEL"; transcript_name "ENCODEHT000289753"; exon_number "7"; exon_id "ENSE00003569295.1"; talon_gene "13447"; talon_transcript "289753"; talon_exon "234953"; ccdsid "CCDS3573.2"; exon_status "KNOWN"; level "2"; protein_id "ENSP00000379060.1"; source "HAVANA"; tag "CCDS";
chr4	HAVANA	exon	75973317	75973391	.	-	.	gene_id "ENSG00000198301.11"; transcript_id "ENCODEHT000289753"; gene_type "protein_coding"; gene_status "KNOWN"; gene_name "SDAD1"; transcript_status "NOVEL"; transcript_name "ENCODEHT000289753"; exon_number "8"; exon_id "ENSE00003458739.1"; talon_gene "13447"; talon_transcript "289753"; talon_exon "234955"; ccdsid "CCDS3573.2"; exon_status "KNOWN"; level "2"; protein_id "ENSP00000379060.1"; source "HAVANA"; tag "CCDS";
chr4	HAVANA	exon	75971385	75971458	.	-	.	gene_id "ENSG00000198301.11"; transcript_id "ENCODEHT000289753"; gene_type "protein_coding"; gene_status "KNOWN"; gene_name "SDAD1"; transcript_status "NOVEL"; transcript_name "ENCODEHT000289753"; exon_number "9"; exon_id "ENSE00002025522.1"; talon_gene "13447"; talon_transcript "289753"; talon_exon "234993"; exon_status "KNOWN"; level "2"; source "HAVANA";
chr4	HAVANA	gene	76021117	76023497	.	-	.	gene_id "ENSG00000169245.5"; gene_name "CXCL10"; gene_status "KNOWN"; gene_type "protein_coding"; talon_gene "13451"; havana_gene "OTTHUMG00000160887.2"; level "2";
chr4	HAVANA	transcript	76021117	76023497	.	-	.	gene_id "ENSG00000169245.5"; transcript_id "ENST00000306602.2"; gene_name "CXCL10"; gene_status "KNOWN"; gene_type "protein_coding"; transcript_type "protein_coding"; transcript_status "KNOWN"; transcript_name "CXCL10-201"; talon_gene "13451"; talon_transcript "49396"; ccdsid "CCDS43240.1"; havana_transcript "OTTHUMT00000362817.2"; level "2"; protein_id "ENSP00000305651.1"; source "HAVANA"; tag "CCDS"; transcript_support_level "1";
chr4	HAVANA	exon	76023371	76023497	.	-	.	gene_id "ENSG00000169245.5"; transcript_id "ENST00000306602.2"; gene_type "protein_coding"; gene_status "KNOWN"; gene_name "CXCL10"; transcript_type "protein_coding"; transcript_status "KNOWN"; transcript_name "CXCL10-201"; exon_number "1"; exon_id "ENSE00001126423.1"; talon_gene "13451"; talon_transcript "49396"; talon_exon "235077"; ccdsid "CCDS43240.1"; exon_status "KNOWN"; level "2"; protein_id "ENSP00000305651.1"; source "HAVANA"; tag "CCDS";
chr4	HAVANA	exon	76022691	76022817	.	-	.	gene_id "ENSG00000169245.5"; transcript_id "ENST00000306602.2"; gene_type "protein_coding"; gene_status "KNOWN"; gene_name "CXCL10"; transcript_type "protein_coding"; transcript_status "KNOWN"; transcript_name "CXCL10-201"; exon_number "2"; exon_id "ENSE00001139451.1"; talon_gene "13451"; talon_transcript "49396"; talon_exon "235079"; ccdsid "CCDS43240.1"; exon_status "KNOWN"; level "2"; protein_id "ENSP00000305651.1"; source "HAVANA"; tag "CCDS";
chr4	HAVANA	exon	76022366	76022455	.	-	.	gene_id "ENSG00000169245.5"; transcript_id "ENST00000306602.2"; gene_type "protein_coding"; gene_status "KNOWN"; gene_name "CXCL10"; transcript_type "protein_coding"; transcript_status "KNOWN"; transcript_name "CXCL10-201"; exon_number "3"; exon_id "ENSE00001139442.1"; talon_gene "13451"; talon_transcript "49396"; talon_exon "235081"; ccdsid "CCDS43240.1"; exon_status "KNOWN"; level "2"; protein_id "ENSP00000305651.1"; source "HAVANA"; tag "CCDS";
chr4	HAVANA	exon	76021117	76021948	.	-	.	gene_id "ENSG00000169245.5"; transcript_id "ENST00000306602.2"; gene_type "protein_coding"; gene_status "KNOWN"; gene_name "CXCL10"; transcript_type "protein_coding"; transcript_status "KNOWN"; transcript_name "CXCL10-201"; exon_number "4"; exon_id "ENSE00001193218.4"; talon_gene "13451"; talon_transcript "49396"; talon_exon "235083"; ccdsid "CCDS43240.1"; exon_status "KNOWN"; level "2"; protein_id "ENSP00000305651.1"; source "HAVANA"; tag "CCDS";
chr4	HAVANA	gene	76114659	76118437	.	-	.	gene_id "ENSG00000138750.14"; gene_name "NUP54"; gene_status "KNOWN"; gene_type "protein_coding"; talon_gene "13454"; havana_gene "OTTHUMG00000130098.4"; level "1";
chr4	HAVANA	transcript	76114659	76148416	.	-	.	gene_id "ENSG00000138750.14"; transcript_id "ENST00000507257.5"; gene_name "NUP54"; gene_status "KNOWN"; gene_type "protein_coding"; transcript_type "nonsense_mediated_decay"; transcript_status "KNOWN"; transcript_name "NUP54-205"; talon_gene "13454"; talon_transcript "49401"; havana_transcript "OTTHUMT00000362697.1"; level "2"; protein_id "ENSP00000425243.1"; source "HAVANA"; transcript_support_level "5";
chr4	HAVANA	exon	76148308	76148416	.	-	.	gene_id "ENSG00000138750.14"; transcript_id "ENST00000507257.5"; gene_type "protein_coding"; gene_status "KNOWN"; gene_name "NUP54"; transcript_type "nonsense_mediated_decay"; transcript_status "KNOWN"; transcript_name "NUP54-205"; exon_number "1"; exon_id "ENSE00002050566.1"; talon_gene "13454"; talon_transcript "49401"; talon_exon "235103"; exon_status "KNOWN"; level "2"; protein_id "ENSP00000425243.1"; source "HAVANA";
chr4	HAVANA	exon	76144390	76144473	.	-	.	gene_id "ENSG00000138750.14"; transcript_id "ENST00000507257.5"; gene_type "protein_coding"; gene_status "KNOWN"; gene_name "NUP54"; transcript_type "nonsense_mediated_decay"; transcript_status "KNOWN"; transcript_name "NUP54-205"; exon_number "2"; exon_id "ENSE00003678445.1"; talon_gene "13454"; talon_transcript "49401"; talon_exon "235105"; ccdsid "CCDS3576.1"; exon_status "KNOWN"; level "2"; protein_id "ENSP00000425243.1"; source "HAVANA"; tag "CCDS";
chr4	HAVANA	exon	76144149	76144292	.	-	.	gene_id "ENSG00000138750.14"; transcript_id "ENST00000507257.5"; gene_type "protein_coding"; gene_status "KNOWN"; gene_name "NUP54"; transcript_type "nonsense_mediated_decay"; transcript_status "KNOWN"; transcript_name "NUP54-205"; exon_number "3"; exon_id "ENSE00003638110.1"; talon_gene "13454"; talon_transcript "49401"; talon_exon "235107"; ccdsid "CCDS3576.1"; exon_status "KNOWN"; level "2"; protein_id "ENSP00000425243.1"; source "HAVANA"; tag "CCDS";
chr4	HAVANA	exon	76134175	76134362	.	-	.	gene_id "ENSG00000138750.14"; transcript_id "ENST00000507257.5"; gene_type "protein_coding"; gene_status "KNOWN"; gene_name "NUP54"; transcript_type "nonsense_mediated_decay"; transcript_status "KNOWN"; transcript_name "NUP54-205"; exon_number "4"; exon_id "ENSE00003516480.1"; talon_gene "13454"; talon_transcript "49401"; talon_exon "235109"; ccdsid "CCDS3576.1"; exon_status "KNOWN"; level "2"; protein_id "ENSP00000425243.1"; source "HAVANA"; tag "CCDS";
chr4	HAVANA	exon	76132523	76132719	.	-	.	gene_id "ENSG00000138750.14"; transcript_id "ENST00000507257.5"; gene_type "protein_coding"; gene_status "KNOWN"; gene_name "NUP54"; transcript_type "nonsense_mediated_decay"; transcript_status "KNOWN"; transcript_name "NUP54-205"; exon_number "5"; exon_id "ENSE00003576873.1"; talon_gene "13454"; talon_transcript "49401"; talon_exon "235111"; ccdsid "CCDS3576.1"; exon_status "KNOWN"; level "2"; protein_id "ENSP00000425243.1"; source "HAVANA"; tag "CCDS";
chr4	HAVANA	exon	76131230	76131284	.	-	.	gene_id "ENSG00000138750.14"; transcript_id "ENST00000507257.5"; gene_type "protein_coding"; gene_status "KNOWN"; gene_name "NUP54"; transcript_type "nonsense_mediated_decay"; transcript_status "KNOWN"; transcript_name "NUP54-205"; exon_number "6"; exon_id "ENSE00003563987.1"; talon_gene "13454"; talon_transcript "49401"; talon_exon "235113"; ccdsid "CCDS3576.1"; exon_status "KNOWN"; level "2"; protein_id "ENSP00000425243.1"; source "HAVANA"; tag "CCDS";
chr4	HAVANA	exon	76130656	76130749	.	-	.	gene_id "ENSG00000138750.14"; transcript_id "ENST00000507257.5"; gene_type "protein_coding"; gene_status "KNOWN"; gene_name "NUP54"; transcript_type "nonsense_mediated_decay"; transcript_status "KNOWN"; transcript_name "NUP54-205"; exon_number "7"; exon_id "ENSE00003652383.1"; talon_gene "13454"; talon_transcript "49401"; talon_exon "235115"; ccdsid "CCDS3576.1"; exon_status "KNOWN"; level "2"; protein_id "ENSP00000425243.1"; source "HAVANA"; tag "CCDS";
chr4	HAVANA	exon	76118075	76118194	.	-	.	gene_id "ENSG00000138750.14"; transcript_id "ENST00000507257.5"; gene_type "protein_coding"; gene_status "KNOWN"; gene_name "NUP54"; transcript_type "nonsense_mediated_decay"; transcript_status "KNOWN"; transcript_name "NUP54-205"; exon_number "8"; exon_id "ENSE00003693771.1"; talon_gene "13454"; talon_transcript "49401"; talon_exon "235117"; ccdsid "CCDS3576.1"; exon_status "KNOWN"; level "2"; protein_id "ENSP00000425243.1"; source "HAVANA"; tag "CCDS";
chr4	HAVANA	exon	76117664	76117774	.	-	.	gene_id "ENSG00000138750.14"; transcript_id "ENST00000507257.5"; gene_type "protein_coding"; gene_status "KNOWN"; gene_name "NUP54"; transcript_type "nonsense_mediated_decay"; transcript_status "KNOWN"; transcript_name "NUP54-205"; exon_number "9"; exon_id "ENSE00003473647.1"; talon_gene "13454"; talon_transcript "49401"; talon_exon "235119"; ccdsid "CCDS3576.1"; exon_status "KNOWN"; level "2"; protein_id "ENSP00000425243.1"; source "HAVANA"; tag "CCDS";
chr4	HAVANA	exon	76114659	76115494	.	-	.	gene_id "ENSG00000138750.14"; transcript_id "ENST00000507257.5"; gene_type "protein_coding"; gene_status "KNOWN"; gene_name "NUP54"; transcript_type "nonsense_mediated_decay"; transcript_status "KNOWN"; transcript_name "NUP54-205"; exon_number "10"; exon_id "ENSE00002086491.1"; talon_gene "13454"; talon_transcript "49401"; talon_exon "235102"; exon_status "KNOWN"; level "2"; protein_id "ENSP00000425243.1"; source "HAVANA";
chr4	HAVANA	transcript	76114664	76148515	.	-	.	gene_id "ENSG00000138750.14"; transcript_id "ENST00000264883.7"; gene_name "NUP54"; gene_status "KNOWN"; gene_type "protein_coding"; transcript_type "protein_coding"; transcript_status "KNOWN"; transcript_name "NUP54-201"; talon_gene "13454"; talon_transcript "49402"; ccdsid "CCDS3576.1"; havana_transcript "OTTHUMT00000252402.3"; level "2"; protein_id "ENSP00000264883.3"; source "HAVANA"; tag "CCDS"; transcript_support_level "1";
chr4	HAVANA	exon	76148308	76148515	.	-	.	gene_id "ENSG00000138750.14"; transcript_id "ENST00000264883.7"; gene_type "protein_coding"; gene_status "KNOWN"; gene_name "NUP54"; transcript_type "protein_coding"; transcript_status "KNOWN"; transcript_name "NUP54-201"; exon_number "1"; exon_id "ENSE00002064066.1"; talon_gene "13454"; talon_transcript "49402"; talon_exon "235120"; ccdsid "CCDS3576.1"; exon_status "KNOWN"; level "2"; protein_id "ENSP00000264883.3"; source "HAVANA"; tag "CCDS";
chr4	HAVANA	exon	76144390	76144473	.	-	.	gene_id "ENSG00000138750.14"; transcript_id "ENST00000264883.7"; gene_type "protein_coding"; gene_status "KNOWN"; gene_name "NUP54"; transcript_type "protein_coding"; transcript_status "KNOWN"; transcript_name "NUP54-201"; exon_number "2"; exon_id "ENSE00003678445.1"; talon_gene "13454"; talon_transcript "49402"; talon_exon "235105"; ccdsid "CCDS3576.1"; exon_status "KNOWN"; level "2"; protein_id "ENSP00000425243.1"; source "HAVANA"; tag "CCDS";
chr4	HAVANA	exon	76144149	76144292	.	-	.	gene_id "ENSG00000138750.14"; transcript_id "ENST00000264883.7"; gene_type "protein_coding"; gene_status "KNOWN"; gene_name "NUP54"; transcript_type "protein_coding"; transcript_status "KNOWN"; transcript_name "NUP54-201"; exon_number "3"; exon_id "ENSE00003638110.1"; talon_gene "13454"; talon_transcript "49402"; talon_exon "235107"; ccdsid "CCDS3576.1"; exon_status "KNOWN"; level "2"; protein_id "ENSP00000425243.1"; source "HAVANA"; tag "CCDS";
chr4	HAVANA	exon	76136186	76136412	.	-	.	gene_id "ENSG00000138750.14"; transcript_id "ENST00000264883.7"; gene_type "protein_coding"; gene_status "KNOWN"; gene_name "NUP54"; transcript_type "protein_coding"; transcript_status "KNOWN"; transcript_name "NUP54-201"; exon_number "4"; exon_id "ENSE00003507528.1"; talon_gene "13454"; talon_transcript "49402"; talon_exon "235122"; ccdsid "CCDS3576.1"; exon_status "KNOWN"; level "2"; protein_id "ENSP00000264883.3"; source "HAVANA"; tag "CCDS";
chr4	HAVANA	exon	76134175	76134362	.	-	.	gene_id "ENSG00000138750.14"; transcript_id "ENST00000264883.7"; gene_type "protein_coding"; gene_status "KNOWN"; gene_name "NUP54"; transcript_type "protein_coding"; transcript_status "KNOWN"; transcript_name "NUP54-201"; exon_number "5"; exon_id "ENSE00003516480.1"; talon_gene "13454"; talon_transcript "49402"; talon_exon "235109"; ccdsid "CCDS3576.1"; exon_status "KNOWN"; level "2"; protein_id "ENSP00000425243.1"; source "HAVANA"; tag "CCDS";
chr4	HAVANA	exon	76132523	76132719	.	-	.	gene_id "ENSG00000138750.14"; transcript_id "ENST00000264883.7"; gene_type "protein_coding"; gene_status "KNOWN"; gene_name "NUP54"; transcript_type "protein_coding"; transcript_status "KNOWN"; transcript_name "NUP54-201"; exon_number "6"; exon_id "ENSE00003576873.1"; talon_gene "13454"; talon_transcript "49402"; talon_exon "235111"; ccdsid "CCDS3576.1"; exon_status "KNOWN"; level "2"; protein_id "ENSP00000425243.1"; source "HAVANA"; tag "CCDS";
chr4	HAVANA	exon	76131230	76131284	.	-	.	gene_id "ENSG00000138750.14"; transcript_id "ENST00000264883.7"; gene_type "protein_coding"; gene_status "KNOWN"; gene_name "NUP54"; transcript_type "protein_coding"; transcript_status "KNOWN"; transcript_name "NUP54-201"; exon_number "7"; exon_id "ENSE00003563987.1"; talon_gene "13454"; talon_transcript "49402"; talon_exon "235113"; ccdsid "CCDS3576.1"; exon_status "KNOWN"; level "2"; protein_id "ENSP00000425243.1"; source "HAVANA"; tag "CCDS";
chr4	HAVANA	exon	76130656	76130749	.	-	.	gene_id "ENSG00000138750.14"; transcript_id "ENST00000264883.7"; gene_type "protein_coding"; gene_status "KNOWN"; gene_name "NUP54"; transcript_type "protein_coding"; transcript_status "KNOWN"; transcript_name "NUP54-201"; exon_number "8"; exon_id "ENSE00003652383.1"; talon_gene "13454"; talon_transcript "49402"; talon_exon "235115"; ccdsid "CCDS3576.1"; exon_status "KNOWN"; level "2"; protein_id "ENSP00000425243.1"; source "HAVANA"; tag "CCDS";
chr4	HAVANA	exon	76124649	76124756	.	-	.	gene_id "ENSG00000138750.14"; transcript_id "ENST00000264883.7"; gene_type "protein_coding"; gene_status "KNOWN"; gene_name "NUP54"; transcript_type "protein_coding"; transcript_status "KNOWN"; transcript_name "NUP54-201"; exon_number "9"; exon_id "ENSE00003513062.1"; talon_gene "13454"; talon_transcript "49402"; talon_exon "235098"; ccdsid "CCDS3576.1"; exon_status "KNOWN"; level "2"; protein_id "ENSP00000264883.3"; source "HAVANA"; tag "CCDS";
chr4	HAVANA	exon	76118075	76118194	.	-	.	gene_id "ENSG00000138750.14"; transcript_id "ENST00000264883.7"; gene_type "protein_coding"; gene_status "KNOWN"; gene_name "NUP54"; transcript_type "protein_coding"; transcript_status "KNOWN"; transcript_name "NUP54-201"; exon_number "10"; exon_id "ENSE00003693771.1"; talon_gene "13454"; talon_transcript "49402"; talon_exon "235117"; ccdsid "CCDS3576.1"; exon_status "KNOWN"; level "2"; protein_id "ENSP00000425243.1"; source "HAVANA"; tag "CCDS";
chr4	HAVANA	exon	76117664	76117774	.	-	.	gene_id "ENSG00000138750.14"; transcript_id "ENST00000264883.7"; gene_type "protein_coding"; gene_status "KNOWN"; gene_name "NUP54"; transcript_type "protein_coding"; transcript_status "KNOWN"; transcript_name "NUP54-201"; exon_number "11"; exon_id "ENSE00003473647.1"; talon_gene "13454"; talon_transcript "49402"; talon_exon "235119"; ccdsid "CCDS3576.1"; exon_status "KNOWN"; level "2"; protein_id "ENSP00000425243.1"; source "HAVANA"; tag "CCDS";
chr4	HAVANA	exon	76114664	76115494	.	-	.	gene_id "ENSG00000138750.14"; transcript_id "ENST00000264883.7"; gene_type "protein_coding"; gene_status "KNOWN"; gene_name "NUP54"; transcript_type "protein_coding"; transcript_status "KNOWN"; transcript_name "NUP54-201"; exon_number "12"; exon_id "ENSE00001886953.1"; talon_gene "13454"; talon_transcript "49402"; talon_exon "235124"; ccdsid "CCDS3576.1"; exon_status "KNOWN"; level "2"; protein_id "ENSP00000264883.3"; source "HAVANA"; tag "CCDS";
chr4	TALON	transcript	76114664	76148397	.	-	.	gene_id "ENSG00000138750.14"; transcript_id "ENCODEHT000290022"; gene_name "NUP54"; gene_status "KNOWN"; gene_type "protein_coding"; transcript_status "NOVEL"; transcript_name "ENCODEHT000290022"; talon_gene "13454"; talon_transcript "290022"; NIC_transcript "TRUE";
chr4	HAVANA	exon	76148308	76148397	.	-	.	gene_id "ENSG00000138750.14"; transcript_id "ENCODEHT000290022"; gene_type "protein_coding"; gene_status "KNOWN"; gene_name "NUP54"; transcript_status "NOVEL"; transcript_name "ENCODEHT000290022"; exon_number "1"; exon_id "ENSE00003508401.1"; talon_gene "13454"; talon_transcript "290022"; talon_exon "235137"; ccdsid "CCDS63998.1"; exon_status "KNOWN"; level "1"; protein_id "ENSP00000421304.1"; source "HAVANA"; tag "CCDS";
chr4	HAVANA	exon	76144390	76144473	.	-	.	gene_id "ENSG00000138750.14"; transcript_id "ENCODEHT000290022"; gene_type "protein_coding"; gene_status "KNOWN"; gene_name "NUP54"; transcript_status "NOVEL"; transcript_name "ENCODEHT000290022"; exon_number "2"; exon_id "ENSE00003678445.1"; talon_gene "13454"; talon_transcript "290022"; talon_exon "235105"; ccdsid "CCDS3576.1"; exon_status "KNOWN"; level "2"; protein_id "ENSP00000425243.1"; source "HAVANA"; tag "CCDS";
chr4	HAVANA	exon	76144149	76144292	.	-	.	gene_id "ENSG00000138750.14"; transcript_id "ENCODEHT000290022"; gene_type "protein_coding"; gene_status "KNOWN"; gene_name "NUP54"; transcript_status "NOVEL"; transcript_name "ENCODEHT000290022"; exon_number "3"; exon_id "ENSE00003638110.1"; talon_gene "13454"; talon_transcript "290022"; talon_exon "235107"; ccdsid "CCDS3576.1"; exon_status "KNOWN"; level "2"; protein_id "ENSP00000425243.1"; source "HAVANA"; tag "CCDS";
chr4	HAVANA	exon	76136186	76136412	.	-	.	gene_id "ENSG00000138750.14"; transcript_id "ENCODEHT000290022"; gene_type "protein_coding"; gene_status "KNOWN"; gene_name "NUP54"; transcript_status "NOVEL"; transcript_name "ENCODEHT000290022"; exon_number "4"; exon_id "ENSE00003507528.1"; talon_gene "13454"; talon_transcript "290022"; talon_exon "235122"; ccdsid "CCDS3576.1"; exon_status "KNOWN"; level "2"; protein_id "ENSP00000264883.3"; source "HAVANA"; tag "CCDS";
chr4	HAVANA	exon	76134175	76134362	.	-	.	gene_id "ENSG00000138750.14"; transcript_id "ENCODEHT000290022"; gene_type "protein_coding"; gene_status "KNOWN"; gene_name "NUP54"; transcript_status "NOVEL"; transcript_name "ENCODEHT000290022"; exon_number "5"; exon_id "ENSE00003516480.1"; talon_gene "13454"; talon_transcript "290022"; talon_exon "235109"; ccdsid "CCDS3576.1"; exon_status "KNOWN"; level "2"; protein_id "ENSP00000425243.1"; source "HAVANA"; tag "CCDS";
chr4	HAVANA	exon	76132523	76132719	.	-	.	gene_id "ENSG00000138750.14"; transcript_id "ENCODEHT000290022"; gene_type "protein_coding"; gene_status "KNOWN"; gene_name "NUP54"; transcript_status "NOVEL"; transcript_name "ENCODEHT000290022"; exon_number "6"; exon_id "ENSE00003576873.1"; talon_gene "13454"; talon_transcript "290022"; talon_exon "235111"; ccdsid "CCDS3576.1"; exon_status "KNOWN"; level "2"; protein_id "ENSP00000425243.1"; source "HAVANA"; tag "CCDS";
chr4	HAVANA	exon	76131230	76131284	.	-	.	gene_id "ENSG00000138750.14"; transcript_id "ENCODEHT000290022"; gene_type "protein_coding"; gene_status "KNOWN"; gene_name "NUP54"; transcript_status "NOVEL"; transcript_name "ENCODEHT000290022"; exon_number "7"; exon_id "ENSE00003563987.1"; talon_gene "13454"; talon_transcript "290022"; talon_exon "235113"; ccdsid "CCDS3576.1"; exon_status "KNOWN"; level "2"; protein_id "ENSP00000425243.1"; source "HAVANA"; tag "CCDS";
chr4	HAVANA	exon	76130656	76130749	.	-	.	gene_id "ENSG00000138750.14"; transcript_id "ENCODEHT000290022"; gene_type "protein_coding"; gene_status "KNOWN"; gene_name "NUP54"; transcript_status "NOVEL"; transcript_name "ENCODEHT000290022"; exon_number "8"; exon_id "ENSE00003652383.1"; talon_gene "13454"; talon_transcript "290022"; talon_exon "235115"; ccdsid "CCDS3576.1"; exon_status "KNOWN"; level "2"; protein_id "ENSP00000425243.1"; source "HAVANA"; tag "CCDS";
chr4	HAVANA	exon	76118075	76118194	.	-	.	gene_id "ENSG00000138750.14"; transcript_id "ENCODEHT000290022"; gene_type "protein_coding"; gene_status "KNOWN"; gene_name "NUP54"; transcript_status "NOVEL"; transcript_name "ENCODEHT000290022"; exon_number "9"; exon_id "ENSE00003693771.1"; talon_gene "13454"; talon_transcript "290022"; talon_exon "235117"; ccdsid "CCDS3576.1"; exon_status "KNOWN"; level "2"; protein_id "ENSP00000425243.1"; source "HAVANA"; tag "CCDS";
chr4	HAVANA	exon	76117664	76117774	.	-	.	gene_id "ENSG00000138750.14"; transcript_id "ENCODEHT000290022"; gene_type "protein_coding"; gene_status "KNOWN"; gene_name "NUP54"; transcript_status "NOVEL"; transcript_name "ENCODEHT000290022"; exon_number "10"; exon_id "ENSE00003473647.1"; talon_gene "13454"; talon_transcript "290022"; talon_exon "235119"; ccdsid "CCDS3576.1"; exon_status "KNOWN"; level "2"; protein_id "ENSP00000425243.1"; source "HAVANA"; tag "CCDS";
chr4	HAVANA	exon	76114664	76115494	.	-	.	gene_id "ENSG00000138750.14"; transcript_id "ENCODEHT000290022"; gene_type "protein_coding"; gene_status "KNOWN"; gene_name "NUP54"; transcript_status "NOVEL"; transcript_name "ENCODEHT000290022"; exon_number "11"; exon_id "ENSE00001886953.1"; talon_gene "13454"; talon_transcript "290022"; talon_exon "235124"; ccdsid "CCDS3576.1"; exon_status "KNOWN"; level "2"; protein_id "ENSP00000264883.3"; source "HAVANA"; tag "CCDS";
chr4	TALON	transcript	76114664	76148397	.	-	.	gene_id "ENSG00000138750.14"; transcript_id "ENCODEHT000290294"; gene_name "NUP54"; gene_status "KNOWN"; gene_type "protein_coding"; transcript_status "NOVEL"; transcript_name "ENCODEHT000290294"; talon_gene "13454"; talon_transcript "290294"; NIC_transcript "TRUE";
chr4	HAVANA	exon	76148308	76148397	.	-	.	gene_id "ENSG00000138750.14"; transcript_id "ENCODEHT000290294"; gene_type "protein_coding"; gene_status "KNOWN"; gene_name "NUP54"; transcript_status "NOVEL"; transcript_name "ENCODEHT000290294"; exon_number "1"; exon_id "ENSE00003508401.1"; talon_gene "13454"; talon_transcript "290294"; talon_exon "235137"; ccdsid "CCDS63998.1"; exon_status "KNOWN"; level "1"; protein_id "ENSP00000421304.1"; source "HAVANA"; tag "CCDS";
chr4	HAVANA	exon	76144390	76144473	.	-	.	gene_id "ENSG00000138750.14"; transcript_id "ENCODEHT000290294"; gene_type "protein_coding"; gene_status "KNOWN"; gene_name "NUP54"; transcript_status "NOVEL"; transcript_name "ENCODEHT000290294"; exon_number "2"; exon_id "ENSE00003678445.1"; talon_gene "13454"; talon_transcript "290294"; talon_exon "235105"; ccdsid "CCDS3576.1"; exon_status "KNOWN"; level "2"; protein_id "ENSP00000425243.1"; source "HAVANA"; tag "CCDS";
chr4	HAVANA	exon	76124649	76124756	.	-	.	gene_id "ENSG00000138750.14"; transcript_id "ENCODEHT000290294"; gene_type "protein_coding"; gene_status "KNOWN"; gene_name "NUP54"; transcript_status "NOVEL"; transcript_name "ENCODEHT000290294"; exon_number "3"; exon_id "ENSE00003513062.1"; talon_gene "13454"; talon_transcript "290294"; talon_exon "235098"; ccdsid "CCDS3576.1"; exon_status "KNOWN"; level "2"; protein_id "ENSP00000264883.3"; source "HAVANA"; tag "CCDS";
chr4	HAVANA	exon	76118075	76118194	.	-	.	gene_id "ENSG00000138750.14"; transcript_id "ENCODEHT000290294"; gene_type "protein_coding"; gene_status "KNOWN"; gene_name "NUP54"; transcript_status "NOVEL"; transcript_name "ENCODEHT000290294"; exon_number "4"; exon_id "ENSE00003693771.1"; talon_gene "13454"; talon_transcript "290294"; talon_exon "235117"; ccdsid "CCDS3576.1"; exon_status "KNOWN"; level "2"; protein_id "ENSP00000425243.1"; source "HAVANA"; tag "CCDS";
chr4	HAVANA	exon	76117664	76117774	.	-	.	gene_id "ENSG00000138750.14"; transcript_id "ENCODEHT000290294"; gene_type "protein_coding"; gene_status "KNOWN"; gene_name "NUP54"; transcript_status "NOVEL"; transcript_name "ENCODEHT000290294"; exon_number "5"; exon_id "ENSE00003473647.1"; talon_gene "13454"; talon_transcript "290294"; talon_exon "235119"; ccdsid "CCDS3576.1"; exon_status "KNOWN"; level "2"; protein_id "ENSP00000425243.1"; source "HAVANA"; tag "CCDS";
chr4	HAVANA	exon	76114664	76115494	.	-	.	gene_id "ENSG00000138750.14"; transcript_id "ENCODEHT000290294"; gene_type "protein_coding"; gene_status "KNOWN"; gene_name "NUP54"; transcript_status "NOVEL"; transcript_name "ENCODEHT000290294"; exon_number "6"; exon_id "ENSE00001886953.1"; talon_gene "13454"; talon_transcript "290294"; talon_exon "235124"; ccdsid "CCDS3576.1"; exon_status "KNOWN"; level "2"; protein_id "ENSP00000264883.3"; source "HAVANA"; tag "CCDS";
chr4	HAVANA	transcript	76115206	76148397	.	-	.	gene_id "ENSG00000138750.14"; transcript_id "ENST00000514987.5"; gene_name "NUP54"; gene_status "KNOWN"; gene_type "protein_coding"; transcript_type "protein_coding"; transcript_status "KNOWN"; transcript_name "NUP54-217"; talon_gene "13454"; talon_transcript "49405"; ccdsid "CCDS63998.1"; havana_transcript "OTTHUMT00000362699.1"; level "1"; protein_id "ENSP00000421304.1"; source "HAVANA"; tag "CCDS"; transcript_support_level "2";
chr4	HAVANA	exon	76148308	76148397	.	-	.	gene_id "ENSG00000138750.14"; transcript_id "ENST00000514987.5"; gene_type "protein_coding"; gene_status "KNOWN"; gene_name "NUP54"; transcript_type "protein_coding"; transcript_status "KNOWN"; transcript_name "NUP54-217"; exon_number "1"; exon_id "ENSE00003508401.1"; talon_gene "13454"; talon_transcript "49405"; talon_exon "235137"; ccdsid "CCDS63998.1"; exon_status "KNOWN"; level "1"; protein_id "ENSP00000421304.1"; source "HAVANA"; tag "CCDS";
chr4	HAVANA	exon	76144390	76144473	.	-	.	gene_id "ENSG00000138750.14"; transcript_id "ENST00000514987.5"; gene_type "protein_coding"; gene_status "KNOWN"; gene_name "NUP54"; transcript_type "protein_coding"; transcript_status "KNOWN"; transcript_name "NUP54-217"; exon_number "2"; exon_id "ENSE00003678445.1"; talon_gene "13454"; talon_transcript "49405"; talon_exon "235105"; ccdsid "CCDS3576.1"; exon_status "KNOWN"; level "2"; protein_id "ENSP00000425243.1"; source "HAVANA"; tag "CCDS";
chr4	HAVANA	exon	76136186	76136412	.	-	.	gene_id "ENSG00000138750.14"; transcript_id "ENST00000514987.5"; gene_type "protein_coding"; gene_status "KNOWN"; gene_name "NUP54"; transcript_type "protein_coding"; transcript_status "KNOWN"; transcript_name "NUP54-217"; exon_number "3"; exon_id "ENSE00003507528.1"; talon_gene "13454"; talon_transcript "49405"; talon_exon "235122"; ccdsid "CCDS3576.1"; exon_status "KNOWN"; level "2"; protein_id "ENSP00000264883.3"; source "HAVANA"; tag "CCDS";
chr4	HAVANA	exon	76134175	76134362	.	-	.	gene_id "ENSG00000138750.14"; transcript_id "ENST00000514987.5"; gene_type "protein_coding"; gene_status "KNOWN"; gene_name "NUP54"; transcript_type "protein_coding"; transcript_status "KNOWN"; transcript_name "NUP54-217"; exon_number "4"; exon_id "ENSE00003516480.1"; talon_gene "13454"; talon_transcript "49405"; talon_exon "235109"; ccdsid "CCDS3576.1"; exon_status "KNOWN"; level "2"; protein_id "ENSP00000425243.1"; source "HAVANA"; tag "CCDS";
chr4	HAVANA	exon	76132523	76132719	.	-	.	gene_id "ENSG00000138750.14"; transcript_id "ENST00000514987.5"; gene_type "protein_coding"; gene_status "KNOWN"; gene_name "NUP54"; transcript_type "protein_coding"; transcript_status "KNOWN"; transcript_name "NUP54-217"; exon_number "5"; exon_id "ENSE00003576873.1"; talon_gene "13454"; talon_transcript "49405"; talon_exon "235111"; ccdsid "CCDS3576.1"; exon_status "KNOWN"; level "2"; protein_id "ENSP00000425243.1"; source "HAVANA"; tag "CCDS";
chr4	HAVANA	exon	76131230	76131284	.	-	.	gene_id "ENSG00000138750.14"; transcript_id "ENST00000514987.5"; gene_type "protein_coding"; gene_status "KNOWN"; gene_name "NUP54"; transcript_type "protein_coding"; transcript_status "KNOWN"; transcript_name "NUP54-217"; exon_number "6"; exon_id "ENSE00003563987.1"; talon_gene "13454"; talon_transcript "49405"; talon_exon "235113"; ccdsid "CCDS3576.1"; exon_status "KNOWN"; level "2"; protein_id "ENSP00000425243.1"; source "HAVANA"; tag "CCDS";
chr4	HAVANA	exon	76130656	76130749	.	-	.	gene_id "ENSG00000138750.14"; transcript_id "ENST00000514987.5"; gene_type "protein_coding"; gene_status "KNOWN"; gene_name "NUP54"; transcript_type "protein_coding"; transcript_status "KNOWN"; transcript_name "NUP54-217"; exon_number "7"; exon_id "ENSE00003652383.1"; talon_gene "13454"; talon_transcript "49405"; talon_exon "235115"; ccdsid "CCDS3576.1"; exon_status "KNOWN"; level "2"; protein_id "ENSP00000425243.1"; source "HAVANA"; tag "CCDS";
chr4	HAVANA	exon	76124649	76124756	.	-	.	gene_id "ENSG00000138750.14"; transcript_id "ENST00000514987.5"; gene_type "protein_coding"; gene_status "KNOWN"; gene_name "NUP54"; transcript_type "protein_coding"; transcript_status "KNOWN"; transcript_name "NUP54-217"; exon_number "8"; exon_id "ENSE00003513062.1"; talon_gene "13454"; talon_transcript "49405"; talon_exon "235098"; ccdsid "CCDS3576.1"; exon_status "KNOWN"; level "2"; protein_id "ENSP00000264883.3"; source "HAVANA"; tag "CCDS";
chr4	HAVANA	exon	76118075	76118194	.	-	.	gene_id "ENSG00000138750.14"; transcript_id "ENST00000514987.5"; gene_type "protein_coding"; gene_status "KNOWN"; gene_name "NUP54"; transcript_type "protein_coding"; transcript_status "KNOWN"; transcript_name "NUP54-217"; exon_number "9"; exon_id "ENSE00003693771.1"; talon_gene "13454"; talon_transcript "49405"; talon_exon "235117"; ccdsid "CCDS3576.1"; exon_status "KNOWN"; level "2"; protein_id "ENSP00000425243.1"; source "HAVANA"; tag "CCDS";
chr4	HAVANA	exon	76117664	76117774	.	-	.	gene_id "ENSG00000138750.14"; transcript_id "ENST00000514987.5"; gene_type "protein_coding"; gene_status "KNOWN"; gene_name "NUP54"; transcript_type "protein_coding"; transcript_status "KNOWN"; transcript_name "NUP54-217"; exon_number "10"; exon_id "ENSE00003473647.1"; talon_gene "13454"; talon_transcript "49405"; talon_exon "235119"; ccdsid "CCDS3576.1"; exon_status "KNOWN"; level "2"; protein_id "ENSP00000425243.1"; source "HAVANA"; tag "CCDS";
chr4	HAVANA	exon	76115206	76115494	.	-	.	gene_id "ENSG00000138750.14"; transcript_id "ENST00000514987.5"; gene_type "protein_coding"; gene_status "KNOWN"; gene_name "NUP54"; transcript_type "protein_coding"; transcript_status "KNOWN"; transcript_name "NUP54-217"; exon_number "11"; exon_id "ENSE00002029258.1"; talon_gene "13454"; talon_transcript "49405"; talon_exon "235139"; ccdsid "CCDS63998.1"; exon_status "KNOWN"; level "1"; protein_id "ENSP00000421304.1"; source "HAVANA"; tag "CCDS";
chr4	HAVANA	transcript	76115301	76148397	.	-	.	gene_id "ENSG00000138750.14"; transcript_id "ENST00000512151.5"; gene_name "NUP54"; gene_status "KNOWN"; gene_type "protein_coding"; transcript_type "nonsense_mediated_decay"; transcript_status "KNOWN"; transcript_name "NUP54-211"; talon_gene "13454"; talon_transcript "49406"; havana_transcript "OTTHUMT00000362700.1"; level "2"; protein_id "ENSP00000424172.1"; source "HAVANA"; transcript_support_level "2";
chr4	HAVANA	exon	76148308	76148397	.	-	.	gene_id "ENSG00000138750.14"; transcript_id "ENST00000512151.5"; gene_type "protein_coding"; gene_status "KNOWN"; gene_name "NUP54"; transcript_type "nonsense_mediated_decay"; transcript_status "KNOWN"; transcript_name "NUP54-211"; exon_number "1"; exon_id "ENSE00003508401.1"; talon_gene "13454"; talon_transcript "49406"; talon_exon "235137"; ccdsid "CCDS63998.1"; exon_status "KNOWN"; level "1"; protein_id "ENSP00000421304.1"; source "HAVANA"; tag "CCDS";
chr4	HAVANA	exon	76144390	76144473	.	-	.	gene_id "ENSG00000138750.14"; transcript_id "ENST00000512151.5"; gene_type "protein_coding"; gene_status "KNOWN"; gene_name "NUP54"; transcript_type "nonsense_mediated_decay"; transcript_status "KNOWN"; transcript_name "NUP54-211"; exon_number "2"; exon_id "ENSE00003678445.1"; talon_gene "13454"; talon_transcript "49406"; talon_exon "235105"; ccdsid "CCDS3576.1"; exon_status "KNOWN"; level "2"; protein_id "ENSP00000425243.1"; source "HAVANA"; tag "CCDS";
chr4	HAVANA	exon	76144149	76144292	.	-	.	gene_id "ENSG00000138750.14"; transcript_id "ENST00000512151.5"; gene_type "protein_coding"; gene_status "KNOWN"; gene_name "NUP54"; transcript_type "nonsense_mediated_decay"; transcript_status "KNOWN"; transcript_name "NUP54-211"; exon_number "3"; exon_id "ENSE00003638110.1"; talon_gene "13454"; talon_transcript "49406"; talon_exon "235107"; ccdsid "CCDS3576.1"; exon_status "KNOWN"; level "2"; protein_id "ENSP00000425243.1"; source "HAVANA"; tag "CCDS";
chr4	HAVANA	exon	76134175	76134362	.	-	.	gene_id "ENSG00000138750.14"; transcript_id "ENST00000512151.5"; gene_type "protein_coding"; gene_status "KNOWN"; gene_name "NUP54"; transcript_type "nonsense_mediated_decay"; transcript_status "KNOWN"; transcript_name "NUP54-211"; exon_number "4"; exon_id "ENSE00003516480.1"; talon_gene "13454"; talon_transcript "49406"; talon_exon "235109"; ccdsid "CCDS3576.1"; exon_status "KNOWN"; level "2"; protein_id "ENSP00000425243.1"; source "HAVANA"; tag "CCDS";
chr4	HAVANA	exon	76132523	76132719	.	-	.	gene_id "ENSG00000138750.14"; transcript_id "ENST00000512151.5"; gene_type "protein_coding"; gene_status "KNOWN"; gene_name "NUP54"; transcript_type "nonsense_mediated_decay"; transcript_status "KNOWN"; transcript_name "NUP54-211"; exon_number "5"; exon_id "ENSE00003576873.1"; talon_gene "13454"; talon_transcript "49406"; talon_exon "235111"; ccdsid "CCDS3576.1"; exon_status "KNOWN"; level "2"; protein_id "ENSP00000425243.1"; source "HAVANA"; tag "CCDS";
chr4	HAVANA	exon	76131230	76131284	.	-	.	gene_id "ENSG00000138750.14"; transcript_id "ENST00000512151.5"; gene_type "protein_coding"; gene_status "KNOWN"; gene_name "NUP54"; transcript_type "nonsense_mediated_decay"; transcript_status "KNOWN"; transcript_name "NUP54-211"; exon_number "6"; exon_id "ENSE00003563987.1"; talon_gene "13454"; talon_transcript "49406"; talon_exon "235113"; ccdsid "CCDS3576.1"; exon_status "KNOWN"; level "2"; protein_id "ENSP00000425243.1"; source "HAVANA"; tag "CCDS";
chr4	HAVANA	exon	76130656	76130749	.	-	.	gene_id "ENSG00000138750.14"; transcript_id "ENST00000512151.5"; gene_type "protein_coding"; gene_status "KNOWN"; gene_name "NUP54"; transcript_type "nonsense_mediated_decay"; transcript_status "KNOWN"; transcript_name "NUP54-211"; exon_number "7"; exon_id "ENSE00003652383.1"; talon_gene "13454"; talon_transcript "49406"; talon_exon "235115"; ccdsid "CCDS3576.1"; exon_status "KNOWN"; level "2"; protein_id "ENSP00000425243.1"; source "HAVANA"; tag "CCDS";
chr4	HAVANA	exon	76124649	76124756	.	-	.	gene_id "ENSG00000138750.14"; transcript_id "ENST00000512151.5"; gene_type "protein_coding"; gene_status "KNOWN"; gene_name "NUP54"; transcript_type "nonsense_mediated_decay"; transcript_status "KNOWN"; transcript_name "NUP54-211"; exon_number "8"; exon_id "ENSE00003513062.1"; talon_gene "13454"; talon_transcript "49406"; talon_exon "235098"; ccdsid "CCDS3576.1"; exon_status "KNOWN"; level "2"; protein_id "ENSP00000264883.3"; source "HAVANA"; tag "CCDS";
chr4	HAVANA	exon	76118075	76118194	.	-	.	gene_id "ENSG00000138750.14"; transcript_id "ENST00000512151.5"; gene_type "protein_coding"; gene_status "KNOWN"; gene_name "NUP54"; transcript_type "nonsense_mediated_decay"; transcript_status "KNOWN"; transcript_name "NUP54-211"; exon_number "9"; exon_id "ENSE00003693771.1"; talon_gene "13454"; talon_transcript "49406"; talon_exon "235117"; ccdsid "CCDS3576.1"; exon_status "KNOWN"; level "2"; protein_id "ENSP00000425243.1"; source "HAVANA"; tag "CCDS";
chr4	HAVANA	exon	76117664	76117774	.	-	.	gene_id "ENSG00000138750.14"; transcript_id "ENST00000512151.5"; gene_type "protein_coding"; gene_status "KNOWN"; gene_name "NUP54"; transcript_type "nonsense_mediated_decay"; transcript_status "KNOWN"; transcript_name "NUP54-211"; exon_number "10"; exon_id "ENSE00003473647.1"; talon_gene "13454"; talon_transcript "49406"; talon_exon "235119"; ccdsid "CCDS3576.1"; exon_status "KNOWN"; level "2"; protein_id "ENSP00000425243.1"; source "HAVANA"; tag "CCDS";
chr4	HAVANA	exon	76115301	76115494	.	-	.	gene_id "ENSG00000138750.14"; transcript_id "ENST00000512151.5"; gene_type "protein_coding"; gene_status "KNOWN"; gene_name "NUP54"; transcript_type "nonsense_mediated_decay"; transcript_status "KNOWN"; transcript_name "NUP54-211"; exon_number "11"; exon_id "ENSE00003465009.1"; talon_gene "13454"; talon_transcript "49406"; talon_exon "235140"; exon_status "KNOWN"; level "2"; protein_id "ENSP00000424172.1"; source "HAVANA";
chr4	HAVANA	transcript	76115438	76118437	.	-	.	gene_id "ENSG00000138750.14"; transcript_id "ENST00000513248.1"; gene_name "NUP54"; gene_status "KNOWN"; gene_type "protein_coding"; transcript_type "retained_intron"; transcript_status "KNOWN"; transcript_name "NUP54-212"; talon_gene "13454"; talon_transcript "49407"; havana_transcript "OTTHUMT00000362814.1"; level "2"; source "HAVANA"; transcript_support_level "2";
chr4	HAVANA	exon	76118075	76118437	.	-	.	gene_id "ENSG00000138750.14"; transcript_id "ENST00000513248.1"; gene_type "protein_coding"; gene_status "KNOWN"; gene_name "NUP54"; transcript_type "retained_intron"; transcript_status "KNOWN"; transcript_name "NUP54-212"; exon_number "1"; exon_id "ENSE00002054419.1"; talon_gene "13454"; talon_transcript "49407"; talon_exon "235141"; exon_status "KNOWN"; level "2"; source "HAVANA";
chr4	HAVANA	exon	76117664	76117774	.	-	.	gene_id "ENSG00000138750.14"; transcript_id "ENST00000513248.1"; gene_type "protein_coding"; gene_status "KNOWN"; gene_name "NUP54"; transcript_type "retained_intron"; transcript_status "KNOWN"; transcript_name "NUP54-212"; exon_number "2"; exon_id "ENSE00003473647.1"; talon_gene "13454"; talon_transcript "49407"; talon_exon "235119"; ccdsid "CCDS3576.1"; exon_status "KNOWN"; level "2"; protein_id "ENSP00000425243.1"; source "HAVANA"; tag "CCDS";
chr4	HAVANA	exon	76115438	76115494	.	-	.	gene_id "ENSG00000138750.14"; transcript_id "ENST00000513248.1"; gene_type "protein_coding"; gene_status "KNOWN"; gene_name "NUP54"; transcript_type "retained_intron"; transcript_status "KNOWN"; transcript_name "NUP54-212"; exon_number "3"; exon_id "ENSE00002028799.1"; talon_gene "13454"; talon_transcript "49407"; talon_exon "235142"; exon_status "KNOWN"; level "2"; source "HAVANA";
chr4	HAVANA	gene	76158733	76166864	.	-	.	gene_id "ENSG00000138760.9"; gene_name "SCARB2"; gene_status "KNOWN"; gene_type "protein_coding"; talon_gene "13455"; havana_gene "OTTHUMG00000130099.6"; level "1";
chr4	HAVANA	transcript	76158733	76213918	.	-	.	gene_id "ENSG00000138760.9"; transcript_id "ENST00000264896.7"; gene_name "SCARB2"; gene_status "KNOWN"; gene_type "protein_coding"; transcript_type "protein_coding"; transcript_status "KNOWN"; transcript_name "SCARB2-201"; talon_gene "13455"; talon_transcript "49418"; ccdsid "CCDS3577.1"; havana_transcript "OTTHUMT00000252403.2"; level "2"; protein_id "ENSP00000264896.2"; source "HAVANA"; tag "CCDS"; transcript_support_level "1";
chr4	HAVANA	exon	76213427	76213918	.	-	.	gene_id "ENSG00000138760.9"; transcript_id "ENST00000264896.7"; gene_type "protein_coding"; gene_status "KNOWN"; gene_name "SCARB2"; transcript_type "protein_coding"; transcript_status "KNOWN"; transcript_name "SCARB2-201"; exon_number "1"; exon_id "ENSE00001295848.4"; talon_gene "13455"; talon_transcript "49418"; talon_exon "235171"; ccdsid "CCDS3577.1"; exon_status "KNOWN"; level "2"; protein_id "ENSP00000264896.2"; source "HAVANA"; tag "CCDS";
chr4	HAVANA	exon	76195707	76195864	.	-	.	gene_id "ENSG00000138760.9"; transcript_id "ENST00000264896.7"; gene_type "protein_coding"; gene_status "KNOWN"; gene_name "SCARB2"; transcript_type "protein_coding"; transcript_status "KNOWN"; transcript_name "SCARB2-201"; exon_number "2"; exon_id "ENSE00000725202.1"; talon_gene "13455"; talon_transcript "49418"; talon_exon "235173"; ccdsid "CCDS3577.1"; exon_status "KNOWN"; level "2"; protein_id "ENSP00000264896.2"; source "HAVANA"; tag "CCDS";
chr4	HAVANA	exon	76180954	76181101	.	-	.	gene_id "ENSG00000138760.9"; transcript_id "ENST00000264896.7"; gene_type "protein_coding"; gene_status "KNOWN"; gene_name "SCARB2"; transcript_type "protein_coding"; transcript_status "KNOWN"; transcript_name "SCARB2-201"; exon_number "3"; exon_id "ENSE00000725195.1"; talon_gene "13455"; talon_transcript "49418"; talon_exon "235175"; ccdsid "CCDS3577.1"; exon_status "KNOWN"; level "2"; protein_id "ENSP00000264896.2"; source "HAVANA"; tag "CCDS";
chr4	HAVANA	exon	76179517	76179705	.	-	.	gene_id "ENSG00000138760.9"; transcript_id "ENST00000264896.7"; gene_type "protein_coding"; gene_status "KNOWN"; gene_name "SCARB2"; transcript_type "protein_coding"; transcript_status "KNOWN"; transcript_name "SCARB2-201"; exon_number "4"; exon_id "ENSE00000725188.1"; talon_gene "13455"; talon_transcript "49418"; talon_exon "235177"; ccdsid "CCDS3577.1"; exon_status "KNOWN"; level "2"; protein_id "ENSP00000264896.2"; source "HAVANA"; tag "CCDS";
chr4	HAVANA	exon	76176437	76176528	.	-	.	gene_id "ENSG00000138760.9"; transcript_id "ENST00000264896.7"; gene_type "protein_coding"; gene_status "KNOWN"; gene_name "SCARB2"; transcript_type "protein_coding"; transcript_status "KNOWN"; transcript_name "SCARB2-201"; exon_number "5"; exon_id "ENSE00001077893.1"; talon_gene "13455"; talon_transcript "49418"; talon_exon "235179"; ccdsid "CCDS3577.1"; exon_status "KNOWN"; level "2"; protein_id "ENSP00000264896.2"; source "HAVANA"; tag "CCDS";
chr4	HAVANA	exon	76175791	76175910	.	-	.	gene_id "ENSG00000138760.9"; transcript_id "ENST00000264896.7"; gene_type "protein_coding"; gene_status "KNOWN"; gene_name "SCARB2"; transcript_type "protein_coding"; transcript_status "KNOWN"; transcript_name "SCARB2-201"; exon_number "6"; exon_id "ENSE00001077894.1"; talon_gene "13455"; talon_transcript "49418"; talon_exon "235181"; ccdsid "CCDS3577.1"; exon_status "KNOWN"; level "2"; protein_id "ENSP00000264896.2"; source "HAVANA"; tag "CCDS";
chr4	HAVANA	exon	76174144	76174313	.	-	.	gene_id "ENSG00000138760.9"; transcript_id "ENST00000264896.7"; gene_type "protein_coding"; gene_status "KNOWN"; gene_name "SCARB2"; transcript_type "protein_coding"; transcript_status "KNOWN"; transcript_name "SCARB2-201"; exon_number "7"; exon_id "ENSE00000800847.1"; talon_gene "13455"; talon_transcript "49418"; talon_exon "235183"; ccdsid "CCDS3577.1"; exon_status "KNOWN"; level "2"; protein_id "ENSP00000264896.2"; source "HAVANA"; tag "CCDS";
chr4	HAVANA	exon	76169867	76169985	.	-	.	gene_id "ENSG00000138760.9"; transcript_id "ENST00000264896.7"; gene_type "protein_coding"; gene_status "KNOWN"; gene_name "SCARB2"; transcript_type "protein_coding"; transcript_status "KNOWN"; transcript_name "SCARB2-201"; exon_number "8"; exon_id "ENSE00000800848.1"; talon_gene "13455"; talon_transcript "49418"; talon_exon "235185"; ccdsid "CCDS3577.1"; exon_status "KNOWN"; level "2"; protein_id "ENSP00000264896.2"; source "HAVANA"; tag "CCDS";
chr4	HAVANA	exon	76168403	76168476	.	-	.	gene_id "ENSG00000138760.9"; transcript_id "ENST00000264896.7"; gene_type "protein_coding"; gene_status "KNOWN"; gene_name "SCARB2"; transcript_type "protein_coding"; transcript_status "KNOWN"; transcript_name "SCARB2-201"; exon_number "9"; exon_id "ENSE00000800849.1"; talon_gene "13455"; talon_transcript "49418"; talon_exon "235187"; ccdsid "CCDS3577.1"; exon_status "KNOWN"; level "2"; protein_id "ENSP00000264896.2"; source "HAVANA"; tag "CCDS";
chr4	HAVANA	exon	76166250	76166301	.	-	.	gene_id "ENSG00000138760.9"; transcript_id "ENST00000264896.7"; gene_type "protein_coding"; gene_status "KNOWN"; gene_name "SCARB2"; transcript_type "protein_coding"; transcript_status "KNOWN"; transcript_name "SCARB2-201"; exon_number "10"; exon_id "ENSE00000800850.1"; talon_gene "13455"; talon_transcript "49418"; talon_exon "235189"; ccdsid "CCDS3577.1"; exon_status "KNOWN"; level "2"; protein_id "ENSP00000264896.2"; source "HAVANA"; tag "CCDS";
chr4	HAVANA	exon	76163225	76163383	.	-	.	gene_id "ENSG00000138760.9"; transcript_id "ENST00000264896.7"; gene_type "protein_coding"; gene_status "KNOWN"; gene_name "SCARB2"; transcript_type "protein_coding"; transcript_status "KNOWN"; transcript_name "SCARB2-201"; exon_number "11"; exon_id "ENSE00000800851.1"; talon_gene "13455"; talon_transcript "49418"; talon_exon "235191"; ccdsid "CCDS3577.1"; exon_status "KNOWN"; level "2"; protein_id "ENSP00000264896.2"; source "HAVANA"; tag "CCDS";
chr4	HAVANA	exon	76158733	76161751	.	-	.	gene_id "ENSG00000138760.9"; transcript_id "ENST00000264896.7"; gene_type "protein_coding"; gene_status "KNOWN"; gene_name "SCARB2"; transcript_type "protein_coding"; transcript_status "KNOWN"; transcript_name "SCARB2-201"; exon_number "12"; exon_id "ENSE00001278458.5"; talon_gene "13455"; talon_transcript "49418"; talon_exon "235193"; ccdsid "CCDS3577.1"; exon_status "KNOWN"; level "2"; protein_id "ENSP00000264896.2"; source "HAVANA"; tag "CCDS";
chr4	HAVANA	transcript	76161666	76166864	.	-	.	gene_id "ENSG00000138760.9"; transcript_id "ENST00000511129.2"; gene_name "SCARB2"; gene_status "KNOWN"; gene_type "protein_coding"; transcript_type "retained_intron"; transcript_status "KNOWN"; transcript_name "SCARB2-205"; talon_gene "13455"; talon_transcript "49435"; havana_transcript "OTTHUMT00000362705.2"; level "2"; source "HAVANA"; transcript_support_level "2";
chr4	HAVANA	exon	76166250	76166864	.	-	.	gene_id "ENSG00000138760.9"; transcript_id "ENST00000511129.2"; gene_type "protein_coding"; gene_status "KNOWN"; gene_name "SCARB2"; transcript_type "retained_intron"; transcript_status "KNOWN"; transcript_name "SCARB2-205"; exon_number "1"; exon_id "ENSE00002045830.1"; talon_gene "13455"; talon_transcript "49435"; talon_exon "235243"; exon_status "KNOWN"; level "2"; source "HAVANA";
chr4	HAVANA	exon	76163225	76163383	.	-	.	gene_id "ENSG00000138760.9"; transcript_id "ENST00000511129.2"; gene_type "protein_coding"; gene_status "KNOWN"; gene_name "SCARB2"; transcript_type "retained_intron"; transcript_status "KNOWN"; transcript_name "SCARB2-205"; exon_number "2"; exon_id "ENSE00000800851.1"; talon_gene "13455"; talon_transcript "49435"; talon_exon "235191"; ccdsid "CCDS3577.1"; exon_status "KNOWN"; level "2"; protein_id "ENSP00000264896.2"; source "HAVANA"; tag "CCDS";
```
