## supplemental tables for "A technology-agnostic long-read analysis pipeline for transcriptome discovery and quantification": S19_pb_ont_talon.gtf (part 44 of 179)

```
chr4	HAVANA	exon	76161666	76161751	.	-	.	gene_id "ENSG00000138760.9"; transcript_id "ENST00000511129.2"; gene_type "protein_coding"; gene_status "KNOWN"; gene_name "SCARB2"; transcript_type "retained_intron"; transcript_status "KNOWN"; transcript_name "SCARB2-205"; exon_number "3"; exon_id "ENSE00003807287.1"; talon_gene "13455"; talon_transcript "49435"; talon_exon "235244"; exon_status "KNOWN"; level "2"; source "HAVANA";
chr4	HAVANA	gene	76344550	76345590	.	+	.	gene_id "ENSG00000249858.2"; gene_name "SNX5P1"; gene_status "KNOWN"; gene_type "processed_pseudogene"; talon_gene "13460"; havana_gene "OTTHUMG00000160833.2"; level "1"; tag "pseudo_consens";
chr4	HAVANA	transcript	76344550	76345590	.	+	.	gene_id "ENSG00000249858.2"; transcript_id "ENST00000505757.2"; gene_name "SNX5P1"; gene_status "KNOWN"; gene_type "processed_pseudogene"; transcript_type "processed_pseudogene"; transcript_status "KNOWN"; transcript_name "SNX5P1-201"; talon_gene "13460"; talon_transcript "49464"; havana_transcript "OTTHUMT00000362524.2"; level "1"; ont "PGO:0000004"; source "HAVANA"; tag "basic"; transcript_support_level "NA";
chr4	HAVANA	exon	76344550	76345590	.	+	.	gene_id "ENSG00000249858.2"; transcript_id "ENST00000505757.2"; gene_type "processed_pseudogene"; gene_status "KNOWN"; gene_name "SNX5P1"; transcript_type "processed_pseudogene"; transcript_status "KNOWN"; transcript_name "SNX5P1-201"; exon_number "1"; exon_id "ENSE00002030057.2"; talon_gene "13460"; talon_transcript "49464"; talon_exon "235388"; exon_status "KNOWN"; level "1"; ont "PGO:0000004"; source "HAVANA"; tag "basic";
chr4	HAVANA	gene	76436146	76559576	.	+	.	gene_id "ENSG00000138771.15"; gene_name "SHROOM3"; gene_status "KNOWN"; gene_type "protein_coding"; talon_gene "13464"; havana_gene "OTTHUMG00000157075.3"; level "1"; tag "overlapping_locus";
chr4	HAVANA	transcript	76436146	76559576	.	+	.	gene_id "ENSG00000138771.15"; transcript_id "ENST00000466541.1"; gene_name "SHROOM3"; gene_status "KNOWN"; gene_type "protein_coding"; transcript_type "processed_transcript"; transcript_status "KNOWN"; transcript_name "SHROOM3-203"; talon_gene "13464"; talon_transcript "49470"; havana_transcript "OTTHUMT00000347372.1"; level "1"; source "HAVANA"; tag "exp_conf"; transcript_support_level "3";
chr4	HAVANA	exon	76436146	76436220	.	+	.	gene_id "ENSG00000138771.15"; transcript_id "ENST00000466541.1"; gene_type "protein_coding"; gene_status "KNOWN"; gene_name "SHROOM3"; transcript_type "processed_transcript"; transcript_status "KNOWN"; transcript_name "SHROOM3-203"; exon_number "1"; exon_id "ENSE00001858185.1"; talon_gene "13464"; talon_transcript "49470"; talon_exon "235416"; exon_status "KNOWN"; level "1"; source "HAVANA"; tag "exp_conf";
chr4	HAVANA	exon	76555609	76555763	.	+	.	gene_id "ENSG00000138771.15"; transcript_id "ENST00000466541.1"; gene_type "protein_coding"; gene_status "KNOWN"; gene_name "SHROOM3"; transcript_type "processed_transcript"; transcript_status "KNOWN"; transcript_name "SHROOM3-203"; exon_number "2"; exon_id "ENSE00003591533.1"; talon_gene "13464"; talon_transcript "49470"; talon_exon "235394"; ccdsid "CCDS3579.2"; exon_status "KNOWN"; level "2"; protein_id "ENSP00000296043.6"; source "HAVANA"; tag "CCDS";
chr4	HAVANA	exon	76559179	76559576	.	+	.	gene_id "ENSG00000138771.15"; transcript_id "ENST00000466541.1"; gene_type "protein_coding"; gene_status "KNOWN"; gene_name "SHROOM3"; transcript_type "processed_transcript"; transcript_status "KNOWN"; transcript_name "SHROOM3-203"; exon_number "3"; exon_id "ENSE00001837474.1"; talon_gene "13464"; talon_transcript "49470"; talon_exon "235418"; exon_status "KNOWN"; level "1"; source "HAVANA"; tag "exp_conf";
chr4	HAVANA	gene	76894928	76898147	.	-	.	gene_id "ENSG00000186212.3"; gene_name "SOWAHB"; gene_status "KNOWN"; gene_type "protein_coding"; talon_gene "13473"; havana_gene "OTTHUMG00000160876.1"; level "2";
chr4	HAVANA	transcript	76894928	76898147	.	-	.	gene_id "ENSG00000186212.3"; transcript_id "ENST00000334306.3"; gene_name "SOWAHB"; gene_status "KNOWN"; gene_type "protein_coding"; transcript_type "protein_coding"; transcript_status "KNOWN"; transcript_name "SOWAHB-201"; talon_gene "13473"; talon_transcript "49489"; ccdsid "CCDS34017.1"; havana_transcript "OTTHUMT00000362762.1"; level "2"; protein_id "ENSP00000334879.2"; source "HAVANA"; tag "CCDS"; transcript_support_level "NA";
chr4	HAVANA	exon	76894928	76898147	.	-	.	gene_id "ENSG00000186212.3"; transcript_id "ENST00000334306.3"; gene_type "protein_coding"; gene_status "KNOWN"; gene_name "SOWAHB"; transcript_type "protein_coding"; transcript_status "KNOWN"; transcript_name "SOWAHB-201"; exon_number "1"; exon_id "ENSE00001331297.3"; talon_gene "13473"; talon_transcript "49489"; talon_exon "235467"; ccdsid "CCDS34017.1"; exon_status "KNOWN"; level "2"; protein_id "ENSP00000334879.2"; source "HAVANA"; tag "CCDS";
chr4	HAVANA	gene	76949703	77035636	.	+	.	gene_id "ENSG00000138758.11"; gene_name "SEPT11"; gene_status "KNOWN"; gene_type "protein_coding"; talon_gene "13474"; havana_gene "OTTHUMG00000160854.2"; level "1";
chr4	HAVANA	transcript	76949703	77038614	.	+	.	gene_id "ENSG00000138758.11"; transcript_id "ENST00000264893.10"; gene_name "SEPT11"; gene_status "KNOWN"; gene_type "protein_coding"; transcript_type "protein_coding"; transcript_status "KNOWN"; transcript_name "SEPT11-201"; talon_gene "13474"; talon_transcript "49490"; ccdsid "CCDS34018.1"; havana_transcript "OTTHUMT00000362676.1"; level "2"; protein_id "ENSP00000264893.6"; source "HAVANA"; tag "CCDS"; transcript_support_level "1";
chr4	HAVANA	exon	76949703	76949930	.	+	.	gene_id "ENSG00000138758.11"; transcript_id "ENST00000264893.10"; gene_type "protein_coding"; gene_status "KNOWN"; gene_name "SEPT11"; transcript_type "protein_coding"; transcript_status "KNOWN"; transcript_name "SEPT11-201"; exon_number "1"; exon_id "ENSE00002079778.1"; talon_gene "13474"; talon_transcript "49490"; talon_exon "235468"; ccdsid "CCDS34018.1"; exon_status "KNOWN"; level "2"; protein_id "ENSP00000264893.6"; source "HAVANA"; tag "CCDS";
chr4	HAVANA	exon	76996425	76996539	.	+	.	gene_id "ENSG00000138758.11"; transcript_id "ENST00000264893.10"; gene_type "protein_coding"; gene_status "KNOWN"; gene_name "SEPT11"; transcript_type "protein_coding"; transcript_status "KNOWN"; transcript_name "SEPT11-201"; exon_number "2"; exon_id "ENSE00003599220.1"; talon_gene "13474"; talon_transcript "49490"; talon_exon "235470"; ccdsid "CCDS34018.1"; exon_status "KNOWN"; level "2"; protein_id "ENSP00000264893.6"; source "HAVANA"; tag "CCDS";
chr4	HAVANA	exon	77005601	77005796	.	+	.	gene_id "ENSG00000138758.11"; transcript_id "ENST00000264893.10"; gene_type "protein_coding"; gene_status "KNOWN"; gene_name "SEPT11"; transcript_type "protein_coding"; transcript_status "KNOWN"; transcript_name "SEPT11-201"; exon_number "3"; exon_id "ENSE00003533620.1"; talon_gene "13474"; talon_transcript "49490"; talon_exon "235472"; ccdsid "CCDS34018.1"; exon_status "KNOWN"; level "2"; protein_id "ENSP00000264893.6"; source "HAVANA"; tag "CCDS";
chr4	HAVANA	exon	77011735	77011921	.	+	.	gene_id "ENSG00000138758.11"; transcript_id "ENST00000264893.10"; gene_type "protein_coding"; gene_status "KNOWN"; gene_name "SEPT11"; transcript_type "protein_coding"; transcript_status "KNOWN"; transcript_name "SEPT11-201"; exon_number "4"; exon_id "ENSE00003690594.1"; talon_gene "13474"; talon_transcript "49490"; talon_exon "235474"; ccdsid "CCDS34018.1"; exon_status "KNOWN"; level "2"; protein_id "ENSP00000264893.6"; source "HAVANA"; tag "CCDS";
chr4	HAVANA	exon	77014856	77015017	.	+	.	gene_id "ENSG00000138758.11"; transcript_id "ENST00000264893.10"; gene_type "protein_coding"; gene_status "KNOWN"; gene_name "SEPT11"; transcript_type "protein_coding"; transcript_status "KNOWN"; transcript_name "SEPT11-201"; exon_number "5"; exon_id "ENSE00003620419.1"; talon_gene "13474"; talon_transcript "49490"; talon_exon "235476"; ccdsid "CCDS34018.1"; exon_status "KNOWN"; level "2"; protein_id "ENSP00000264893.6"; source "HAVANA"; tag "CCDS";
chr4	HAVANA	exon	77019165	77019261	.	+	.	gene_id "ENSG00000138758.11"; transcript_id "ENST00000264893.10"; gene_type "protein_coding"; gene_status "KNOWN"; gene_name "SEPT11"; transcript_type "protein_coding"; transcript_status "KNOWN"; transcript_name "SEPT11-201"; exon_number "6"; exon_id "ENSE00003479310.1"; talon_gene "13474"; talon_transcript "49490"; talon_exon "235478"; ccdsid "CCDS34018.1"; exon_status "KNOWN"; level "2"; protein_id "ENSP00000264893.6"; source "HAVANA"; tag "CCDS";
chr4	HAVANA	exon	77020502	77020670	.	+	.	gene_id "ENSG00000138758.11"; transcript_id "ENST00000264893.10"; gene_type "protein_coding"; gene_status "KNOWN"; gene_name "SEPT11"; transcript_type "protein_coding"; transcript_status "KNOWN"; transcript_name "SEPT11-201"; exon_number "7"; exon_id "ENSE00001276655.1"; talon_gene "13474"; talon_transcript "49490"; talon_exon "235480"; ccdsid "CCDS34018.1"; exon_status "KNOWN"; level "2"; protein_id "ENSP00000264893.6"; source "HAVANA"; tag "CCDS";
chr4	HAVANA	exon	77028629	77028761	.	+	.	gene_id "ENSG00000138758.11"; transcript_id "ENST00000264893.10"; gene_type "protein_coding"; gene_status "KNOWN"; gene_name "SEPT11"; transcript_type "protein_coding"; transcript_status "KNOWN"; transcript_name "SEPT11-201"; exon_number "8"; exon_id "ENSE00003490476.1"; talon_gene "13474"; talon_transcript "49490"; talon_exon "235482"; ccdsid "CCDS34018.1"; exon_status "KNOWN"; level "2"; protein_id "ENSP00000264893.6"; source "HAVANA"; tag "CCDS";
chr4	HAVANA	exon	77030783	77030970	.	+	.	gene_id "ENSG00000138758.11"; transcript_id "ENST00000264893.10"; gene_type "protein_coding"; gene_status "KNOWN"; gene_name "SEPT11"; transcript_type "protein_coding"; transcript_status "KNOWN"; transcript_name "SEPT11-201"; exon_number "9"; exon_id "ENSE00003475950.1"; talon_gene "13474"; talon_transcript "49490"; talon_exon "235484"; ccdsid "CCDS34018.1"; exon_status "KNOWN"; level "2"; protein_id "ENSP00000264893.6"; source "HAVANA"; tag "CCDS";
chr4	HAVANA	exon	77034497	77038614	.	+	.	gene_id "ENSG00000138758.11"; transcript_id "ENST00000264893.10"; gene_type "protein_coding"; gene_status "KNOWN"; gene_name "SEPT11"; transcript_type "protein_coding"; transcript_status "KNOWN"; transcript_name "SEPT11-201"; exon_number "10"; exon_id "ENSE00001140709.5"; talon_gene "13474"; talon_transcript "49490"; talon_exon "235486"; ccdsid "CCDS34018.1"; exon_status "KNOWN"; level "2"; protein_id "ENSP00000264893.6"; source "HAVANA"; tag "CCDS";
chr4	HAVANA	transcript	76949751	77032158	.	+	.	gene_id "ENSG00000138758.11"; transcript_id "ENST00000502584.5"; gene_name "SEPT11"; gene_status "KNOWN"; gene_type "protein_coding"; transcript_type "protein_coding"; transcript_status "KNOWN"; transcript_name "SEPT11-203"; talon_gene "13474"; talon_transcript "49491"; havana_transcript "OTTHUMT00000362681.1"; level "2"; protein_id "ENSP00000426344.1"; source "HAVANA"; tag "basic"; transcript_support_level "5";
chr4	HAVANA	exon	76949751	76949930	.	+	.	gene_id "ENSG00000138758.11"; transcript_id "ENST00000502584.5"; gene_type "protein_coding"; gene_status "KNOWN"; gene_name "SEPT11"; transcript_type "protein_coding"; transcript_status "KNOWN"; transcript_name "SEPT11-203"; exon_number "1"; exon_id "ENSE00001276691.7"; talon_gene "13474"; talon_transcript "49491"; talon_exon "235487"; exon_status "KNOWN"; level "2"; protein_id "ENSP00000426344.1"; source "HAVANA"; tag "basic";
chr4	HAVANA	exon	76996425	76996539	.	+	.	gene_id "ENSG00000138758.11"; transcript_id "ENST00000502584.5"; gene_type "protein_coding"; gene_status "KNOWN"; gene_name "SEPT11"; transcript_type "protein_coding"; transcript_status "KNOWN"; transcript_name "SEPT11-203"; exon_number "2"; exon_id "ENSE00003599220.1"; talon_gene "13474"; talon_transcript "49491"; talon_exon "235470"; ccdsid "CCDS34018.1"; exon_status "KNOWN"; level "2"; protein_id "ENSP00000264893.6"; source "HAVANA"; tag "CCDS";
chr4	HAVANA	exon	77005601	77005796	.	+	.	gene_id "ENSG00000138758.11"; transcript_id "ENST00000502584.5"; gene_type "protein_coding"; gene_status "KNOWN"; gene_name "SEPT11"; transcript_type "protein_coding"; transcript_status "KNOWN"; transcript_name "SEPT11-203"; exon_number "3"; exon_id "ENSE00003533620.1"; talon_gene "13474"; talon_transcript "49491"; talon_exon "235472"; ccdsid "CCDS34018.1"; exon_status "KNOWN"; level "2"; protein_id "ENSP00000264893.6"; source "HAVANA"; tag "CCDS";
chr4	HAVANA	exon	77011735	77011921	.	+	.	gene_id "ENSG00000138758.11"; transcript_id "ENST00000502584.5"; gene_type "protein_coding"; gene_status "KNOWN"; gene_name "SEPT11"; transcript_type "protein_coding"; transcript_status "KNOWN"; transcript_name "SEPT11-203"; exon_number "4"; exon_id "ENSE00003690594.1"; talon_gene "13474"; talon_transcript "49491"; talon_exon "235474"; ccdsid "CCDS34018.1"; exon_status "KNOWN"; level "2"; protein_id "ENSP00000264893.6"; source "HAVANA"; tag "CCDS";
chr4	HAVANA	exon	77014856	77015017	.	+	.	gene_id "ENSG00000138758.11"; transcript_id "ENST00000502584.5"; gene_type "protein_coding"; gene_status "KNOWN"; gene_name "SEPT11"; transcript_type "protein_coding"; transcript_status "KNOWN"; transcript_name "SEPT11-203"; exon_number "5"; exon_id "ENSE00003620419.1"; talon_gene "13474"; talon_transcript "49491"; talon_exon "235476"; ccdsid "CCDS34018.1"; exon_status "KNOWN"; level "2"; protein_id "ENSP00000264893.6"; source "HAVANA"; tag "CCDS";
chr4	HAVANA	exon	77019165	77019261	.	+	.	gene_id "ENSG00000138758.11"; transcript_id "ENST00000502584.5"; gene_type "protein_coding"; gene_status "KNOWN"; gene_name "SEPT11"; transcript_type "protein_coding"; transcript_status "KNOWN"; transcript_name "SEPT11-203"; exon_number "6"; exon_id "ENSE00003479310.1"; talon_gene "13474"; talon_transcript "49491"; talon_exon "235478"; ccdsid "CCDS34018.1"; exon_status "KNOWN"; level "2"; protein_id "ENSP00000264893.6"; source "HAVANA"; tag "CCDS";
chr4	HAVANA	exon	77020502	77020670	.	+	.	gene_id "ENSG00000138758.11"; transcript_id "ENST00000502584.5"; gene_type "protein_coding"; gene_status "KNOWN"; gene_name "SEPT11"; transcript_type "protein_coding"; transcript_status "KNOWN"; transcript_name "SEPT11-203"; exon_number "7"; exon_id "ENSE00001276655.1"; talon_gene "13474"; talon_transcript "49491"; talon_exon "235480"; ccdsid "CCDS34018.1"; exon_status "KNOWN"; level "2"; protein_id "ENSP00000264893.6"; source "HAVANA"; tag "CCDS";
chr4	HAVANA	exon	77028629	77028761	.	+	.	gene_id "ENSG00000138758.11"; transcript_id "ENST00000502584.5"; gene_type "protein_coding"; gene_status "KNOWN"; gene_name "SEPT11"; transcript_type "protein_coding"; transcript_status "KNOWN"; transcript_name "SEPT11-203"; exon_number "8"; exon_id "ENSE00003490476.1"; talon_gene "13474"; talon_transcript "49491"; talon_exon "235482"; ccdsid "CCDS34018.1"; exon_status "KNOWN"; level "2"; protein_id "ENSP00000264893.6"; source "HAVANA"; tag "CCDS";
chr4	HAVANA	exon	77030783	77032158	.	+	.	gene_id "ENSG00000138758.11"; transcript_id "ENST00000502584.5"; gene_type "protein_coding"; gene_status "KNOWN"; gene_name "SEPT11"; transcript_type "protein_coding"; transcript_status "KNOWN"; transcript_name "SEPT11-203"; exon_number "9"; exon_id "ENSE00002078490.1"; talon_gene "13474"; talon_transcript "49491"; talon_exon "235488"; exon_status "KNOWN"; level "2"; protein_id "ENSP00000426344.1"; source "HAVANA"; tag "basic";
chr4	TALON	transcript	77034497	77035636	.	+	.	gene_id "ENSG00000138758.11"; transcript_id "ENCODEHT000292298"; gene_name "SEPT11"; gene_status "KNOWN"; gene_type "protein_coding"; transcript_status "NOVEL"; transcript_name "ENCODEHT000292298"; talon_gene "13474"; talon_transcript "292298"; ISM_to_IDs "291303,291425,291851,291874,291919,292099,292143,292181,292205"; ISM_transcript "TRUE";
chr4	TALON	exon	77034497	77035636	.	+	.	gene_id "ENSG00000138758.11"; transcript_id "ENCODEHT000292298"; gene_type "protein_coding"; gene_status "KNOWN"; gene_name "SEPT11"; transcript_status "NOVEL"; transcript_name "ENCODEHT000292298"; exon_number "1"; exon_id "1046930"; talon_gene "13474"; talon_transcript "292298"; talon_exon "1046930"; exon_status "NOVEL";
chr4	HAVANA	gene	77047158	77056049	.	-	.	gene_id "ENSG00000118816.9"; gene_name "CCNI"; gene_status "KNOWN"; gene_type "protein_coding"; talon_gene "13476"; havana_gene "OTTHUMG00000130106.3"; level "1";
chr4	HAVANA	transcript	77047158	77076005	.	-	.	gene_id "ENSG00000118816.9"; transcript_id "ENST00000237654.8"; gene_name "CCNI"; gene_status "KNOWN"; gene_type "protein_coding"; transcript_type "protein_coding"; transcript_status "KNOWN"; transcript_name "CCNI-201"; talon_gene "13476"; talon_transcript "49507"; ccdsid "CCDS3580.1"; havana_transcript "OTTHUMT00000252412.2"; level "2"; protein_id "ENSP00000237654.4"; source "HAVANA"; tag "CCDS"; transcript_support_level "1";
chr4	HAVANA	exon	77075472	77076005	.	-	.	gene_id "ENSG00000118816.9"; transcript_id "ENST00000237654.8"; gene_type "protein_coding"; gene_status "KNOWN"; gene_name "CCNI"; transcript_type "protein_coding"; transcript_status "KNOWN"; transcript_name "CCNI-201"; exon_number "1"; exon_id "ENSE00001077926.4"; talon_gene "13476"; talon_transcript "49507"; talon_exon "235542"; ccdsid "CCDS3580.1"; exon_status "KNOWN"; level "2"; protein_id "ENSP00000237654.4"; source "HAVANA"; tag "CCDS";
chr4	HAVANA	exon	77066249	77066405	.	-	.	gene_id "ENSG00000118816.9"; transcript_id "ENST00000237654.8"; gene_type "protein_coding"; gene_status "KNOWN"; gene_name "CCNI"; transcript_type "protein_coding"; transcript_status "KNOWN"; transcript_name "CCNI-201"; exon_number "2"; exon_id "ENSE00000800910.1"; talon_gene "13476"; talon_transcript "49507"; talon_exon "235544"; ccdsid "CCDS3580.1"; exon_status "KNOWN"; level "2"; protein_id "ENSP00000237654.4"; source "HAVANA"; tag "CCDS";
chr4	HAVANA	exon	77058507	77058635	.	-	.	gene_id "ENSG00000118816.9"; transcript_id "ENST00000237654.8"; gene_type "protein_coding"; gene_status "KNOWN"; gene_name "CCNI"; transcript_type "protein_coding"; transcript_status "KNOWN"; transcript_name "CCNI-201"; exon_number "3"; exon_id "ENSE00003481500.1"; talon_gene "13476"; talon_transcript "49507"; talon_exon "235546"; ccdsid "CCDS3580.1"; exon_status "KNOWN"; level "2"; protein_id "ENSP00000237654.4"; source "HAVANA"; tag "CCDS";
chr4	HAVANA	exon	77056249	77056323	.	-	.	gene_id "ENSG00000118816.9"; transcript_id "ENST00000237654.8"; gene_type "protein_coding"; gene_status "KNOWN"; gene_name "CCNI"; transcript_type "protein_coding"; transcript_status "KNOWN"; transcript_name "CCNI-201"; exon_number "4"; exon_id "ENSE00003579014.1"; talon_gene "13476"; talon_transcript "49507"; talon_exon "235548"; ccdsid "CCDS3580.1"; exon_status "KNOWN"; level "2"; protein_id "ENSP00000237654.4"; source "HAVANA"; tag "CCDS";
chr4	HAVANA	exon	77055962	77056102	.	-	.	gene_id "ENSG00000118816.9"; transcript_id "ENST00000237654.8"; gene_type "protein_coding"; gene_status "KNOWN"; gene_name "CCNI"; transcript_type "protein_coding"; transcript_status "KNOWN"; transcript_name "CCNI-201"; exon_number "5"; exon_id "ENSE00003683884.1"; talon_gene "13476"; talon_transcript "49507"; talon_exon "235550"; ccdsid "CCDS3580.1"; exon_status "KNOWN"; level "2"; protein_id "ENSP00000237654.4"; source "HAVANA"; tag "CCDS";
chr4	HAVANA	exon	77055150	77055380	.	-	.	gene_id "ENSG00000118816.9"; transcript_id "ENST00000237654.8"; gene_type "protein_coding"; gene_status "KNOWN"; gene_name "CCNI"; transcript_type "protein_coding"; transcript_status "KNOWN"; transcript_name "CCNI-201"; exon_number "6"; exon_id "ENSE00001077929.1"; talon_gene "13476"; talon_transcript "49507"; talon_exon "235552"; ccdsid "CCDS3580.1"; exon_status "KNOWN"; level "2"; protein_id "ENSP00000237654.4"; source "HAVANA"; tag "CCDS";
chr4	HAVANA	exon	77047158	77048662	.	-	.	gene_id "ENSG00000118816.9"; transcript_id "ENST00000237654.8"; gene_type "protein_coding"; gene_status "KNOWN"; gene_name "CCNI"; transcript_type "protein_coding"; transcript_status "KNOWN"; transcript_name "CCNI-201"; exon_number "7"; exon_id "ENSE00001077925.5"; talon_gene "13476"; talon_transcript "49507"; talon_exon "235554"; ccdsid "CCDS3580.1"; exon_status "KNOWN"; level "2"; protein_id "ENSP00000237654.4"; source "HAVANA"; tag "CCDS";
chr4	TALON	transcript	77047158	77048662	.	-	.	gene_id "ENSG00000118816.9"; transcript_id "ENCODEHT000292658"; gene_name "CCNI"; gene_status "KNOWN"; gene_type "protein_coding"; transcript_status "NOVEL"; transcript_name "ENCODEHT000292658"; talon_gene "13476"; talon_transcript "292658"; ISM_to_IDs "49507"; ISM_transcript "TRUE";
chr4	HAVANA	exon	77047158	77048662	.	-	.	gene_id "ENSG00000118816.9"; transcript_id "ENCODEHT000292658"; gene_type "protein_coding"; gene_status "KNOWN"; gene_name "CCNI"; transcript_status "NOVEL"; transcript_name "ENCODEHT000292658"; exon_number "1"; exon_id "ENSE00001077925.5"; talon_gene "13476"; talon_transcript "292658"; talon_exon "235554"; ccdsid "CCDS3580.1"; exon_status "KNOWN"; level "2"; protein_id "ENSP00000237654.4"; source "HAVANA"; tag "CCDS";
chr4	TALON	transcript	77047158	77055234	.	-	.	gene_id "ENSG00000118816.9"; transcript_id "ENCODEHT000292813"; gene_name "CCNI"; gene_status "KNOWN"; gene_type "protein_coding"; transcript_status "NOVEL"; transcript_name "ENCODEHT000292813"; talon_gene "13476"; talon_transcript "292813"; ISM-suffix_to_IDs "49507,292678,292701,292806"; ISM-suffix_transcript "TRUE"; ISM_to_IDs "49507,292678,292701,292806"; ISM_transcript "TRUE";
chr4	TALON	exon	77055150	77055234	.	-	.	gene_id "ENSG00000118816.9"; transcript_id "ENCODEHT000292813"; gene_type "protein_coding"; gene_status "KNOWN"; gene_name "CCNI"; transcript_status "NOVEL"; transcript_name "ENCODEHT000292813"; exon_number "1"; exon_id "1048685"; talon_gene "13476"; talon_transcript "292813"; talon_exon "1048685"; exon_status "NOVEL";
chr4	HAVANA	exon	77047158	77048662	.	-	.	gene_id "ENSG00000118816.9"; transcript_id "ENCODEHT000292813"; gene_type "protein_coding"; gene_status "KNOWN"; gene_name "CCNI"; transcript_status "NOVEL"; transcript_name "ENCODEHT000292813"; exon_number "2"; exon_id "ENSE00001077925.5"; talon_gene "13476"; talon_transcript "292813"; talon_exon "235554"; ccdsid "CCDS3580.1"; exon_status "KNOWN"; level "2"; protein_id "ENSP00000237654.4"; source "HAVANA"; tag "CCDS";
chr4	HAVANA	transcript	77048115	77056049	.	-	.	gene_id "ENSG00000118816.9"; transcript_id "ENST00000515468.1"; gene_name "CCNI"; gene_status "KNOWN"; gene_type "protein_coding"; transcript_type "protein_coding"; transcript_status "KNOWN"; transcript_name "CCNI-208"; talon_gene "13476"; talon_transcript "49508"; havana_transcript "OTTHUMT00000362769.1"; level "1"; protein_id "ENSP00000425935.1"; source "HAVANA"; tag "exp_conf"; transcript_support_level "3";
chr4	HAVANA	exon	77055962	77056049	.	-	.	gene_id "ENSG00000118816.9"; transcript_id "ENST00000515468.1"; gene_type "protein_coding"; gene_status "KNOWN"; gene_name "CCNI"; transcript_type "protein_coding"; transcript_status "KNOWN"; transcript_name "CCNI-208"; exon_number "1"; exon_id "ENSE00002080890.1"; talon_gene "13476"; talon_transcript "49508"; talon_exon "235555"; exon_status "KNOWN"; level "1"; protein_id "ENSP00000425935.1"; source "HAVANA"; tag "exp_conf";
chr4	HAVANA	exon	77048115	77048662	.	-	.	gene_id "ENSG00000118816.9"; transcript_id "ENST00000515468.1"; gene_type "protein_coding"; gene_status "KNOWN"; gene_name "CCNI"; transcript_type "protein_coding"; transcript_status "KNOWN"; transcript_name "CCNI-208"; exon_number "2"; exon_id "ENSE00002029277.1"; talon_gene "13476"; talon_transcript "49508"; talon_exon "235557"; exon_status "KNOWN"; level "1"; protein_id "ENSP00000425935.1"; source "HAVANA"; tag "exp_conf";
chr4	HAVANA	gene	77112495	77113458	.	-	.	gene_id "ENSG00000271676.1"; gene_name "AC104771.1"; gene_status "KNOWN"; gene_type "processed_pseudogene"; talon_gene "13478"; havana_gene "OTTHUMG00000184316.1"; level "1"; tag "pseudo_consens";
chr4	HAVANA	transcript	77112495	77113458	.	-	.	gene_id "ENSG00000271676.1"; transcript_id "ENST00000603335.1"; gene_name "AC104771.1"; gene_status "KNOWN"; gene_type "processed_pseudogene"; transcript_type "processed_pseudogene"; transcript_status "KNOWN"; transcript_name "AC104771.1-201"; talon_gene "13478"; talon_transcript "49517"; havana_transcript "OTTHUMT00000468591.1"; level "1"; ont "PGO:0000004"; source "HAVANA"; tag "basic"; transcript_support_level "NA";
chr4	HAVANA	exon	77112495	77113458	.	-	.	gene_id "ENSG00000271676.1"; transcript_id "ENST00000603335.1"; gene_type "processed_pseudogene"; gene_status "KNOWN"; gene_name "AC104771.1"; transcript_type "processed_pseudogene"; transcript_status "KNOWN"; transcript_name "AC104771.1-201"; exon_number "1"; exon_id "ENSE00003516324.1"; talon_gene "13478"; talon_transcript "49517"; talon_exon "235579"; exon_status "KNOWN"; level "1"; ont "PGO:0000004"; source "HAVANA"; tag "basic";
chr4	HAVANA	gene	77157151	77160926	.	+	.	gene_id "ENSG00000138764.14"; gene_name "CCNG2"; gene_status "KNOWN"; gene_type "protein_coding"; talon_gene "13480"; havana_gene "OTTHUMG00000130100.4"; level "2";
chr4	HAVANA	transcript	77157151	77170059	.	+	.	gene_id "ENSG00000138764.14"; transcript_id "ENST00000316355.9"; gene_name "CCNG2"; gene_status "KNOWN"; gene_type "protein_coding"; transcript_type "protein_coding"; transcript_status "KNOWN"; transcript_name "CCNG2-201"; talon_gene "13480"; talon_transcript "49519"; ccdsid "CCDS3581.1"; havana_transcript "OTTHUMT00000252404.3"; level "2"; protein_id "ENSP00000315743.5"; source "HAVANA"; tag "CCDS"; transcript_support_level "1";
chr4	HAVANA	exon	77157151	77157506	.	+	.	gene_id "ENSG00000138764.14"; transcript_id "ENST00000316355.9"; gene_type "protein_coding"; gene_status "KNOWN"; gene_name "CCNG2"; transcript_type "protein_coding"; transcript_status "KNOWN"; transcript_name "CCNG2-201"; exon_number "1"; exon_id "ENSE00001864532.2"; talon_gene "13480"; talon_transcript "49519"; talon_exon "235581"; ccdsid "CCDS3581.1"; exon_status "KNOWN"; level "2"; protein_id "ENSP00000315743.5"; source "HAVANA"; tag "CCDS";
chr4	HAVANA	exon	77158533	77158670	.	+	.	gene_id "ENSG00000138764.14"; transcript_id "ENST00000316355.9"; gene_type "protein_coding"; gene_status "KNOWN"; gene_name "CCNG2"; transcript_type "protein_coding"; transcript_status "KNOWN"; transcript_name "CCNG2-201"; exon_number "2"; exon_id "ENSE00003756504.1"; talon_gene "13480"; talon_transcript "49519"; talon_exon "235583"; ccdsid "CCDS3581.1"; exon_status "KNOWN"; level "2"; protein_id "ENSP00000315743.5"; source "HAVANA"; tag "CCDS";
chr4	HAVANA	exon	77159367	77159504	.	+	.	gene_id "ENSG00000138764.14"; transcript_id "ENST00000316355.9"; gene_type "protein_coding"; gene_status "KNOWN"; gene_name "CCNG2"; transcript_type "protein_coding"; transcript_status "KNOWN"; transcript_name "CCNG2-201"; exon_number "3"; exon_id "ENSE00003563962.1"; talon_gene "13480"; talon_transcript "49519"; talon_exon "235585"; ccdsid "CCDS3581.1"; exon_status "KNOWN"; level "2"; protein_id "ENSP00000315743.5"; source "HAVANA"; tag "CCDS";
chr4	HAVANA	exon	77160721	77160971	.	+	.	gene_id "ENSG00000138764.14"; transcript_id "ENST00000316355.9"; gene_type "protein_coding"; gene_status "KNOWN"; gene_name "CCNG2"; transcript_type "protein_coding"; transcript_status "KNOWN"; transcript_name "CCNG2-201"; exon_number "4"; exon_id "ENSE00003527254.1"; talon_gene "13480"; talon_transcript "49519"; talon_exon "235587"; ccdsid "CCDS3581.1"; exon_status "KNOWN"; level "2"; protein_id "ENSP00000315743.5"; source "HAVANA"; tag "CCDS";
chr4	HAVANA	exon	77161480	77161558	.	+	.	gene_id "ENSG00000138764.14"; transcript_id "ENST00000316355.9"; gene_type "protein_coding"; gene_status "KNOWN"; gene_name "CCNG2"; transcript_type "protein_coding"; transcript_status "KNOWN"; transcript_name "CCNG2-201"; exon_number "5"; exon_id "ENSE00003652129.1"; talon_gene "13480"; talon_transcript "49519"; talon_exon "235589"; ccdsid "CCDS3581.1"; exon_status "KNOWN"; level "2"; protein_id "ENSP00000315743.5"; source "HAVANA"; tag "CCDS";
chr4	HAVANA	exon	77161649	77161747	.	+	.	gene_id "ENSG00000138764.14"; transcript_id "ENST00000316355.9"; gene_type "protein_coding"; gene_status "KNOWN"; gene_name "CCNG2"; transcript_type "protein_coding"; transcript_status "KNOWN"; transcript_name "CCNG2-201"; exon_number "6"; exon_id "ENSE00003581563.1"; talon_gene "13480"; talon_transcript "49519"; talon_exon "235591"; ccdsid "CCDS3581.1"; exon_status "KNOWN"; level "2"; protein_id "ENSP00000315743.5"; source "HAVANA"; tag "CCDS";
chr4	HAVANA	exon	77164274	77164479	.	+	.	gene_id "ENSG00000138764.14"; transcript_id "ENST00000316355.9"; gene_type "protein_coding"; gene_status "KNOWN"; gene_name "CCNG2"; transcript_type "protein_coding"; transcript_status "KNOWN"; transcript_name "CCNG2-201"; exon_number "7"; exon_id "ENSE00003632653.1"; talon_gene "13480"; talon_transcript "49519"; talon_exon "235593"; ccdsid "CCDS3581.1"; exon_status "KNOWN"; level "2"; protein_id "ENSP00000315743.5"; source "HAVANA"; tag "CCDS";
chr4	HAVANA	exon	77165801	77170059	.	+	.	gene_id "ENSG00000138764.14"; transcript_id "ENST00000316355.9"; gene_type "protein_coding"; gene_status "KNOWN"; gene_name "CCNG2"; transcript_type "protein_coding"; transcript_status "KNOWN"; transcript_name "CCNG2-201"; exon_number "8"; exon_id "ENSE00001275225.9"; talon_gene "13480"; talon_transcript "49519"; talon_exon "235595"; ccdsid "CCDS3581.1"; exon_status "KNOWN"; level "2"; protein_id "ENSP00000315743.5"; source "HAVANA"; tag "CCDS";
chr4	HAVANA	transcript	77158297	77166063	.	+	.	gene_id "ENSG00000138764.14"; transcript_id "ENST00000395640.5"; gene_name "CCNG2"; gene_status "KNOWN"; gene_type "protein_coding"; transcript_type "protein_coding"; transcript_status "KNOWN"; transcript_name "CCNG2-202"; talon_gene "13480"; talon_transcript "49522"; ccdsid "CCDS3581.1"; havana_transcript "OTTHUMT00000252405.1"; level "2"; protein_id "ENSP00000379002.1"; source "HAVANA"; tag "CCDS"; transcript_support_level "1";
chr4	HAVANA	exon	77158297	77158670	.	+	.	gene_id "ENSG00000138764.14"; transcript_id "ENST00000395640.5"; gene_type "protein_coding"; gene_status "KNOWN"; gene_name "CCNG2"; transcript_type "protein_coding"; transcript_status "KNOWN"; transcript_name "CCNG2-202"; exon_number "1"; exon_id "ENSE00001522373.1"; talon_gene "13480"; talon_transcript "49522"; talon_exon "235611"; ccdsid "CCDS3581.1"; exon_status "KNOWN"; level "2"; protein_id "ENSP00000379002.1"; source "HAVANA"; tag "CCDS";
chr4	HAVANA	exon	77159367	77159504	.	+	.	gene_id "ENSG00000138764.14"; transcript_id "ENST00000395640.5"; gene_type "protein_coding"; gene_status "KNOWN"; gene_name "CCNG2"; transcript_type "protein_coding"; transcript_status "KNOWN"; transcript_name "CCNG2-202"; exon_number "2"; exon_id "ENSE00003563962.1"; talon_gene "13480"; talon_transcript "49522"; talon_exon "235585"; ccdsid "CCDS3581.1"; exon_status "KNOWN"; level "2"; protein_id "ENSP00000315743.5"; source "HAVANA"; tag "CCDS";
chr4	HAVANA	exon	77160721	77160971	.	+	.	gene_id "ENSG00000138764.14"; transcript_id "ENST00000395640.5"; gene_type "protein_coding"; gene_status "KNOWN"; gene_name "CCNG2"; transcript_type "protein_coding"; transcript_status "KNOWN"; transcript_name "CCNG2-202"; exon_number "3"; exon_id "ENSE00003527254.1"; talon_gene "13480"; talon_transcript "49522"; talon_exon "235587"; ccdsid "CCDS3581.1"; exon_status "KNOWN"; level "2"; protein_id "ENSP00000315743.5"; source "HAVANA"; tag "CCDS";
chr4	HAVANA	exon	77161480	77161558	.	+	.	gene_id "ENSG00000138764.14"; transcript_id "ENST00000395640.5"; gene_type "protein_coding"; gene_status "KNOWN"; gene_name "CCNG2"; transcript_type "protein_coding"; transcript_status "KNOWN"; transcript_name "CCNG2-202"; exon_number "4"; exon_id "ENSE00003652129.1"; talon_gene "13480"; talon_transcript "49522"; talon_exon "235589"; ccdsid "CCDS3581.1"; exon_status "KNOWN"; level "2"; protein_id "ENSP00000315743.5"; source "HAVANA"; tag "CCDS";
chr4	HAVANA	exon	77161649	77161747	.	+	.	gene_id "ENSG00000138764.14"; transcript_id "ENST00000395640.5"; gene_type "protein_coding"; gene_status "KNOWN"; gene_name "CCNG2"; transcript_type "protein_coding"; transcript_status "KNOWN"; transcript_name "CCNG2-202"; exon_number "5"; exon_id "ENSE00003581563.1"; talon_gene "13480"; talon_transcript "49522"; talon_exon "235591"; ccdsid "CCDS3581.1"; exon_status "KNOWN"; level "2"; protein_id "ENSP00000315743.5"; source "HAVANA"; tag "CCDS";
chr4	HAVANA	exon	77164274	77164479	.	+	.	gene_id "ENSG00000138764.14"; transcript_id "ENST00000395640.5"; gene_type "protein_coding"; gene_status "KNOWN"; gene_name "CCNG2"; transcript_type "protein_coding"; transcript_status "KNOWN"; transcript_name "CCNG2-202"; exon_number "6"; exon_id "ENSE00003632653.1"; talon_gene "13480"; talon_transcript "49522"; talon_exon "235593"; ccdsid "CCDS3581.1"; exon_status "KNOWN"; level "2"; protein_id "ENSP00000315743.5"; source "HAVANA"; tag "CCDS";
chr4	HAVANA	exon	77165801	77166063	.	+	.	gene_id "ENSG00000138764.14"; transcript_id "ENST00000395640.5"; gene_type "protein_coding"; gene_status "KNOWN"; gene_name "CCNG2"; transcript_type "protein_coding"; transcript_status "KNOWN"; transcript_name "CCNG2-202"; exon_number "7"; exon_id "ENSE00001522362.1"; talon_gene "13480"; talon_transcript "49522"; talon_exon "235612"; ccdsid "CCDS3581.1"; exon_status "KNOWN"; level "2"; protein_id "ENSP00000379002.1"; source "HAVANA"; tag "CCDS";
chr4	HAVANA	transcript	77158356	77160926	.	+	.	gene_id "ENSG00000138764.14"; transcript_id "ENST00000512918.5"; gene_name "CCNG2"; gene_status "KNOWN"; gene_type "protein_coding"; transcript_type "protein_coding"; transcript_status "KNOWN"; transcript_name "CCNG2-206"; talon_gene "13480"; talon_transcript "49523"; havana_transcript "OTTHUMT00000363068.2"; level "2"; protein_id "ENSP00000426085.1"; source "HAVANA"; tag "cds_end_NF"; transcript_support_level "2";
chr4	HAVANA	exon	77158356	77158451	.	+	.	gene_id "ENSG00000138764.14"; transcript_id "ENST00000512918.5"; gene_type "protein_coding"; gene_status "KNOWN"; gene_name "CCNG2"; transcript_type "protein_coding"; transcript_status "KNOWN"; transcript_name "CCNG2-206"; exon_number "1"; exon_id "ENSE00002064053.1"; talon_gene "13480"; talon_transcript "49523"; talon_exon "235613"; exon_status "KNOWN"; level "2"; protein_id "ENSP00000426085.1"; source "HAVANA"; tag "cds_end_NF";
chr4	HAVANA	exon	77158533	77158670	.	+	.	gene_id "ENSG00000138764.14"; transcript_id "ENST00000512918.5"; gene_type "protein_coding"; gene_status "KNOWN"; gene_name "CCNG2"; transcript_type "protein_coding"; transcript_status "KNOWN"; transcript_name "CCNG2-206"; exon_number "2"; exon_id "ENSE00003756504.1"; talon_gene "13480"; talon_transcript "49523"; talon_exon "235583"; ccdsid "CCDS3581.1"; exon_status "KNOWN"; level "2"; protein_id "ENSP00000315743.5"; source "HAVANA"; tag "CCDS";
chr4	HAVANA	exon	77159367	77159504	.	+	.	gene_id "ENSG00000138764.14"; transcript_id "ENST00000512918.5"; gene_type "protein_coding"; gene_status "KNOWN"; gene_name "CCNG2"; transcript_type "protein_coding"; transcript_status "KNOWN"; transcript_name "CCNG2-206"; exon_number "3"; exon_id "ENSE00003563962.1"; talon_gene "13480"; talon_transcript "49523"; talon_exon "235585"; ccdsid "CCDS3581.1"; exon_status "KNOWN"; level "2"; protein_id "ENSP00000315743.5"; source "HAVANA"; tag "CCDS";
chr4	HAVANA	exon	77160721	77160926	.	+	.	gene_id "ENSG00000138764.14"; transcript_id "ENST00000512918.5"; gene_type "protein_coding"; gene_status "KNOWN"; gene_name "CCNG2"; transcript_type "protein_coding"; transcript_status "KNOWN"; transcript_name "CCNG2-206"; exon_number "4"; exon_id "ENSE00002065654.1"; talon_gene "13480"; talon_transcript "49523"; talon_exon "235615"; exon_status "KNOWN"; level "2"; protein_id "ENSP00000426085.1"; source "HAVANA"; tag "cds_end_NF";
chr4	HAVANA	gene	77713387	77819368	.	-	.	gene_id "ENSG00000138767.13"; gene_name "CNOT6L"; gene_status "KNOWN"; gene_type "protein_coding"; talon_gene "13487"; havana_gene "OTTHUMG00000160832.7"; level "2";
chr4	HAVANA	transcript	77713387	77819368	.	-	.	gene_id "ENSG00000138767.13"; transcript_id "ENST00000649644.1"; gene_name "CNOT6L"; gene_status "KNOWN"; gene_type "protein_coding"; transcript_type "protein_coding"; transcript_status "KNOWN"; transcript_name "CNOT6L-209"; talon_gene "13487"; talon_transcript "49533"; havana_transcript "OTTHUMT00000362515.2"; level "2"; protein_id "ENSP00000497467.1"; source "HAVANA"; tag "appris_alternative_1";
chr4	HAVANA	exon	77819233	77819368	.	-	.	gene_id "ENSG00000138767.13"; transcript_id "ENST00000649644.1"; gene_type "protein_coding"; gene_status "KNOWN"; gene_name "CNOT6L"; transcript_type "protein_coding"; transcript_status "KNOWN"; transcript_name "CNOT6L-209"; exon_number "1"; exon_id "ENSE00001728512.1"; talon_gene "13487"; talon_transcript "49533"; talon_exon "235646"; exon_status "KNOWN"; level "2"; protein_id "ENSP00000497467.1"; source "HAVANA"; tag "appris_alternative_1";
chr4	ENSEMBL	exon	77776271	77776392	.	-	.	gene_id "ENSG00000138767.13"; transcript_id "ENST00000649644.1"; gene_type "protein_coding"; gene_status "KNOWN"; gene_name "CNOT6L"; transcript_type "protein_coding"; transcript_status "KNOWN"; transcript_name "CNOT6L-209"; exon_number "2"; exon_id "ENSE00003541471.1"; talon_gene "13487"; talon_transcript "49533"; talon_exon "235648"; ccdsid "CCDS68731.1"; exon_status "KNOWN"; level "3"; protein_id "ENSP00000424896.1"; source "ENSEMBL"; tag "CCDS";
chr4	ENSEMBL	exon	77774530	77774716	.	-	.	gene_id "ENSG00000138767.13"; transcript_id "ENST00000649644.1"; gene_type "protein_coding"; gene_status "KNOWN"; gene_name "CNOT6L"; transcript_type "protein_coding"; transcript_status "KNOWN"; transcript_name "CNOT6L-209"; exon_number "3"; exon_id "ENSE00003689646.1"; talon_gene "13487"; talon_transcript "49533"; talon_exon "235650"; ccdsid "CCDS68731.1"; exon_status "KNOWN"; level "3"; protein_id "ENSP00000424896.1"; source "ENSEMBL"; tag "CCDS";
chr4	ENSEMBL	exon	77773081	77773166	.	-	.	gene_id "ENSG00000138767.13"; transcript_id "ENST00000649644.1"; gene_type "protein_coding"; gene_status "KNOWN"; gene_name "CNOT6L"; transcript_type "protein_coding"; transcript_status "KNOWN"; transcript_name "CNOT6L-209"; exon_number "4"; exon_id "ENSE00003597653.1"; talon_gene "13487"; talon_transcript "49533"; talon_exon "235652"; ccdsid "CCDS68731.1"; exon_status "KNOWN"; level "3"; protein_id "ENSP00000424896.1"; source "ENSEMBL"; tag "CCDS";
chr4	ENSEMBL	exon	77756862	77756951	.	-	.	gene_id "ENSG00000138767.13"; transcript_id "ENST00000649644.1"; gene_type "protein_coding"; gene_status "KNOWN"; gene_name "CNOT6L"; transcript_type "protein_coding"; transcript_status "KNOWN"; transcript_name "CNOT6L-209"; exon_number "5"; exon_id "ENSE00003787197.1"; talon_gene "13487"; talon_transcript "49533"; talon_exon "235654"; ccdsid "CCDS68731.1"; exon_status "KNOWN"; level "3"; protein_id "ENSP00000424896.1"; source "ENSEMBL"; tag "CCDS";
chr4	ENSEMBL	exon	77748316	77748384	.	-	.	gene_id "ENSG00000138767.13"; transcript_id "ENST00000649644.1"; gene_type "protein_coding"; gene_status "KNOWN"; gene_name "CNOT6L"; transcript_type "protein_coding"; transcript_status "KNOWN"; transcript_name "CNOT6L-209"; exon_number "6"; exon_id "ENSE00003516619.1"; talon_gene "13487"; talon_transcript "49533"; talon_exon "235656"; ccdsid "CCDS68731.1"; exon_status "KNOWN"; level "3"; protein_id "ENSP00000424896.1"; source "ENSEMBL"; tag "CCDS";
chr4	ENSEMBL	exon	77744718	77744875	.	-	.	gene_id "ENSG00000138767.13"; transcript_id "ENST00000649644.1"; gene_type "protein_coding"; gene_status "KNOWN"; gene_name "CNOT6L"; transcript_type "protein_coding"; transcript_status "KNOWN"; transcript_name "CNOT6L-209"; exon_number "7"; exon_id "ENSE00003460150.1"; talon_gene "13487"; talon_transcript "49533"; talon_exon "235658"; ccdsid "CCDS68731.1"; exon_status "KNOWN"; level "3"; protein_id "ENSP00000424896.1"; source "ENSEMBL"; tag "CCDS";
chr4	ENSEMBL	exon	77742141	77742295	.	-	.	gene_id "ENSG00000138767.13"; transcript_id "ENST00000649644.1"; gene_type "protein_coding"; gene_status "KNOWN"; gene_name "CNOT6L"; transcript_type "protein_coding"; transcript_status "KNOWN"; transcript_name "CNOT6L-209"; exon_number "8"; exon_id "ENSE00003617819.1"; talon_gene "13487"; talon_transcript "49533"; talon_exon "235660"; ccdsid "CCDS68731.1"; exon_status "KNOWN"; level "3"; protein_id "ENSP00000424896.1"; source "ENSEMBL"; tag "CCDS";
chr4	ENSEMBL	exon	77731387	77731538	.	-	.	gene_id "ENSG00000138767.13"; transcript_id "ENST00000649644.1"; gene_type "protein_coding"; gene_status "KNOWN"; gene_name "CNOT6L"; transcript_type "protein_coding"; transcript_status "KNOWN"; transcript_name "CNOT6L-209"; exon_number "9"; exon_id "ENSE00003693330.1"; talon_gene "13487"; talon_transcript "49533"; talon_exon "235662"; ccdsid "CCDS68731.1"; exon_status "KNOWN"; level "3"; protein_id "ENSP00000424896.1"; source "ENSEMBL"; tag "CCDS";
chr4	ENSEMBL	exon	77728854	77729081	.	-	.	gene_id "ENSG00000138767.13"; transcript_id "ENST00000649644.1"; gene_type "protein_coding"; gene_status "KNOWN"; gene_name "CNOT6L"; transcript_type "protein_coding"; transcript_status "KNOWN"; transcript_name "CNOT6L-209"; exon_number "10"; exon_id "ENSE00003461278.1"; talon_gene "13487"; talon_transcript "49533"; talon_exon "235664"; ccdsid "CCDS68731.1"; exon_status "KNOWN"; level "3"; protein_id "ENSP00000424896.1"; source "ENSEMBL"; tag "CCDS";
chr4	ENSEMBL	exon	77726167	77726369	.	-	.	gene_id "ENSG00000138767.13"; transcript_id "ENST00000649644.1"; gene_type "protein_coding"; gene_status "KNOWN"; gene_name "CNOT6L"; transcript_type "protein_coding"; transcript_status "KNOWN"; transcript_name "CNOT6L-209"; exon_number "11"; exon_id "ENSE00003482014.1"; talon_gene "13487"; talon_transcript "49533"; talon_exon "235666"; ccdsid "CCDS68731.1"; exon_status "KNOWN"; level "3"; protein_id "ENSP00000424896.1"; source "ENSEMBL"; tag "CCDS";
chr4	ENSEMBL	exon	77713387	77720643	.	-	.	gene_id "ENSG00000138767.13"; transcript_id "ENST00000649644.1"; gene_type "protein_coding"; gene_status "KNOWN"; gene_name "CNOT6L"; transcript_type "protein_coding"; transcript_status "KNOWN"; transcript_name "CNOT6L-209"; exon_number "12"; exon_id "ENSE00001126764.3"; talon_gene "13487"; talon_transcript "49533"; talon_exon "235668"; ccdsid "CCDS68731.1"; exon_status "KNOWN"; level "3"; protein_id "ENSP00000424896.1"; source "ENSEMBL"; tag "CCDS";
chr4	HAVANA	gene	77862520	77952790	.	+	.	gene_id "ENSG00000169288.17"; gene_name "MRPL1"; gene_status "KNOWN"; gene_type "protein_coding"; talon_gene "13488"; havana_gene "OTTHUMG00000130200.4"; level "2";
chr4	HAVANA	transcript	77862520	77952790	.	+	.	gene_id "ENSG00000169288.17"; transcript_id "ENST00000315567.12"; gene_name "MRPL1"; gene_status "KNOWN"; gene_type "protein_coding"; transcript_type "protein_coding"; transcript_status "KNOWN"; transcript_name "MRPL1-201"; talon_gene "13488"; talon_transcript "49542"; ccdsid "CCDS3583.2"; havana_transcript "OTTHUMT00000252518.3"; level "2"; protein_id "ENSP00000315017.8"; source "HAVANA"; tag "CCDS"; transcript_support_level "1";
chr4	HAVANA	exon	77862520	77862879	.	+	.	gene_id "ENSG00000169288.17"; transcript_id "ENST00000315567.12"; gene_type "protein_coding"; gene_status "KNOWN"; gene_name "MRPL1"; transcript_type "protein_coding"; transcript_status "KNOWN"; transcript_name "MRPL1-201"; exon_number "1"; exon_id "ENSE00001522345.3"; talon_gene "13488"; talon_transcript "49542"; talon_exon "235692"; ccdsid "CCDS3583.2"; exon_status "KNOWN"; level "2"; protein_id "ENSP00000315017.8"; source "HAVANA"; tag "CCDS";
chr4	HAVANA	exon	77871744	77871855	.	+	.	gene_id "ENSG00000169288.17"; transcript_id "ENST00000315567.12"; gene_type "protein_coding"; gene_status "KNOWN"; gene_name "MRPL1"; transcript_type "protein_coding"; transcript_status "KNOWN"; transcript_name "MRPL1-201"; exon_number "2"; exon_id "ENSE00003679813.1"; talon_gene "13488"; talon_transcript "49542"; talon_exon "235694"; ccdsid "CCDS3583.2"; exon_status "KNOWN"; level "2"; protein_id "ENSP00000315017.8"; source "HAVANA"; tag "CCDS";
chr4	HAVANA	exon	77883242	77883500	.	+	.	gene_id "ENSG00000169288.17"; transcript_id "ENST00000315567.12"; gene_type "protein_coding"; gene_status "KNOWN"; gene_name "MRPL1"; transcript_type "protein_coding"; transcript_status "KNOWN"; transcript_name "MRPL1-201"; exon_number "3"; exon_id "ENSE00003497142.1"; talon_gene "13488"; talon_transcript "49542"; talon_exon "235696"; ccdsid "CCDS3583.2"; exon_status "KNOWN"; level "2"; protein_id "ENSP00000315017.8"; source "HAVANA"; tag "CCDS";
chr4	HAVANA	exon	77885256	77885339	.	+	.	gene_id "ENSG00000169288.17"; transcript_id "ENST00000315567.12"; gene_type "protein_coding"; gene_status "KNOWN"; gene_name "MRPL1"; transcript_type "protein_coding"; transcript_status "KNOWN"; transcript_name "MRPL1-201"; exon_number "4"; exon_id "ENSE00003548653.1"; talon_gene "13488"; talon_transcript "49542"; talon_exon "235698"; ccdsid "CCDS3583.2"; exon_status "KNOWN"; level "2"; protein_id "ENSP00000315017.8"; source "HAVANA"; tag "CCDS";
chr4	HAVANA	exon	77887220	77887291	.	+	.	gene_id "ENSG00000169288.17"; transcript_id "ENST00000315567.12"; gene_type "protein_coding"; gene_status "KNOWN"; gene_name "MRPL1"; transcript_type "protein_coding"; transcript_status "KNOWN"; transcript_name "MRPL1-201"; exon_number "5"; exon_id "ENSE00003652051.1"; talon_gene "13488"; talon_transcript "49542"; talon_exon "235700"; ccdsid "CCDS3583.2"; exon_status "KNOWN"; level "2"; protein_id "ENSP00000315017.8"; source "HAVANA"; tag "CCDS";
chr4	HAVANA	exon	77894139	77894250	.	+	.	gene_id "ENSG00000169288.17"; transcript_id "ENST00000315567.12"; gene_type "protein_coding"; gene_status "KNOWN"; gene_name "MRPL1"; transcript_type "protein_coding"; transcript_status "KNOWN"; transcript_name "MRPL1-201"; exon_number "6"; exon_id "ENSE00003586620.1"; talon_gene "13488"; talon_transcript "49542"; talon_exon "235702"; ccdsid "CCDS3583.2"; exon_status "KNOWN"; level "2"; protein_id "ENSP00000315017.8"; source "HAVANA"; tag "CCDS";
chr4	HAVANA	exon	77909266	77909372	.	+	.	gene_id "ENSG00000169288.17"; transcript_id "ENST00000315567.12"; gene_type "protein_coding"; gene_status "KNOWN"; gene_name "MRPL1"; transcript_type "protein_coding"; transcript_status "KNOWN"; transcript_name "MRPL1-201"; exon_number "7"; exon_id "ENSE00001140507.1"; talon_gene "13488"; talon_transcript "49542"; talon_exon "235704"; ccdsid "CCDS3583.2"; exon_status "KNOWN"; level "2"; protein_id "ENSP00000315017.8"; source "HAVANA"; tag "CCDS";
chr4	HAVANA	exon	77949797	77949878	.	+	.	gene_id "ENSG00000169288.17"; transcript_id "ENST00000315567.12"; gene_type "protein_coding"; gene_status "KNOWN"; gene_name "MRPL1"; transcript_type "protein_coding"; transcript_status "KNOWN"; transcript_name "MRPL1-201"; exon_number "8"; exon_id "ENSE00001140502.1"; talon_gene "13488"; talon_transcript "49542"; talon_exon "235706"; ccdsid "CCDS3583.2"; exon_status "KNOWN"; level "2"; protein_id "ENSP00000315017.8"; source "HAVANA"; tag "CCDS";
chr4	HAVANA	exon	77952489	77952790	.	+	.	gene_id "ENSG00000169288.17"; transcript_id "ENST00000315567.12"; gene_type "protein_coding"; gene_status "KNOWN"; gene_name "MRPL1"; transcript_type "protein_coding"; transcript_status "KNOWN"; transcript_name "MRPL1-201"; exon_number "9"; exon_id "ENSE00001522312.1"; talon_gene "13488"; talon_transcript "49542"; talon_exon "235708"; ccdsid "CCDS3583.2"; exon_status "KNOWN"; level "2"; protein_id "ENSP00000315017.8"; source "HAVANA"; tag "CCDS";
chr4	HAVANA	gene	77864508	77864804	.	-	.	gene_id "ENSG00000250214.1"; gene_name "AC112225.1"; gene_status "KNOWN"; gene_type "processed_pseudogene"; talon_gene "13489"; havana_gene "OTTHUMG00000160847.1"; level "1"; tag "pseudo_consens";
chr4	HAVANA	transcript	77864508	77864804	.	-	.	gene_id "ENSG00000250214.1"; transcript_id "ENST00000508230.1"; gene_name "AC112225.1"; gene_status "KNOWN"; gene_type "processed_pseudogene"; transcript_type "processed_pseudogene"; transcript_status "KNOWN"; transcript_name "AC112225.1-201"; talon_gene "13489"; talon_transcript "49548"; havana_transcript "OTTHUMT00000362663.1"; level "1"; ont "PGO:0000004"; source "HAVANA"; tag "basic"; transcript_support_level "NA";
chr4	HAVANA	exon	77864508	77864804	.	-	.	gene_id "ENSG00000250214.1"; transcript_id "ENST00000508230.1"; gene_type "processed_pseudogene"; gene_status "KNOWN"; gene_name "AC112225.1"; transcript_type "processed_pseudogene"; transcript_status "KNOWN"; transcript_name "AC112225.1-201"; exon_number "1"; exon_id "ENSE00002069793.1"; talon_gene "13489"; talon_transcript "49548"; talon_exon "235726"; exon_status "KNOWN"; level "1"; ont "PGO:0000004"; source "HAVANA"; tag "basic";
chr4	HAVANA	gene	78551519	78582421	.	+	.	gene_id "ENSG00000138772.12"; gene_name "ANXA3"; gene_status "KNOWN"; gene_type "protein_coding"; talon_gene "13498"; havana_gene "OTTHUMG00000130198.9"; level "1";
chr4	HAVANA	transcript	78551519	78610421	.	+	.	gene_id "ENSG00000138772.12"; transcript_id "ENST00000264908.10"; gene_name "ANXA3"; gene_status "KNOWN"; gene_type "protein_coding"; transcript_type "protein_coding"; transcript_status "KNOWN"; transcript_name "ANXA3-201"; talon_gene "13498"; talon_transcript "49563"; ccdsid "CCDS3584.1"; havana_transcript "OTTHUMT00000252516.3"; level "2"; protein_id "ENSP00000264908.6"; source "HAVANA"; tag "CCDS"; transcript_support_level "1";
chr4	HAVANA	exon	78551519	78551859	.	+	.	gene_id "ENSG00000138772.12"; transcript_id "ENST00000264908.10"; gene_type "protein_coding"; gene_status "KNOWN"; gene_name "ANXA3"; transcript_type "protein_coding"; transcript_status "KNOWN"; transcript_name "ANXA3-201"; exon_number "1"; exon_id "ENSE00001522300.2"; talon_gene "13498"; talon_transcript "49563"; talon_exon "235897"; ccdsid "CCDS3584.1"; exon_status "KNOWN"; level "2"; protein_id "ENSP00000264908.6"; source "HAVANA"; tag "CCDS";
chr4	HAVANA	exon	78554436	78554488	.	+	.	gene_id "ENSG00000138772.12"; transcript_id "ENST00000264908.10"; gene_type "protein_coding"; gene_status "KNOWN"; gene_name "ANXA3"; transcript_type "protein_coding"; transcript_status "KNOWN"; transcript_name "ANXA3-201"; exon_number "2"; exon_id "ENSE00003568799.1"; talon_gene "13498"; talon_transcript "49563"; talon_exon "235899"; ccdsid "CCDS3584.1"; exon_status "KNOWN"; level "2"; protein_id "ENSP00000264908.6"; source "HAVANA"; tag "CCDS";
chr4	HAVANA	exon	78573180	78573267	.	+	.	gene_id "ENSG00000138772.12"; transcript_id "ENST00000264908.10"; gene_type "protein_coding"; gene_status "KNOWN"; gene_name "ANXA3"; transcript_type "protein_coding"; transcript_status "KNOWN"; transcript_name "ANXA3-201"; exon_number "3"; exon_id "ENSE00003591697.1"; talon_gene "13498"; talon_transcript "49563"; talon_exon "235901"; ccdsid "CCDS3584.1"; exon_status "KNOWN"; level "2"; protein_id "ENSP00000264908.6"; source "HAVANA"; tag "CCDS";
chr4	HAVANA	exon	78579027	78579121	.	+	.	gene_id "ENSG00000138772.12"; transcript_id "ENST00000264908.10"; gene_type "protein_coding"; gene_status "KNOWN"; gene_name "ANXA3"; transcript_type "protein_coding"; transcript_status "KNOWN"; transcript_name "ANXA3-201"; exon_number "4"; exon_id "ENSE00003564925.1"; talon_gene "13498"; talon_transcript "49563"; talon_exon "235903"; ccdsid "CCDS3584.1"; exon_status "KNOWN"; level "2"; protein_id "ENSP00000264908.6"; source "HAVANA"; tag "CCDS";
chr4	HAVANA	exon	78582177	78582290	.	+	.	gene_id "ENSG00000138772.12"; transcript_id "ENST00000264908.10"; gene_type "protein_coding"; gene_status "KNOWN"; gene_name "ANXA3"; transcript_type "protein_coding"; transcript_status "KNOWN"; transcript_name "ANXA3-201"; exon_number "5"; exon_id "ENSE00000726115.1"; talon_gene "13498"; talon_transcript "49563"; talon_exon "235905"; ccdsid "CCDS3584.1"; exon_status "KNOWN"; level "2"; protein_id "ENSP00000264908.6"; source "HAVANA"; tag "CCDS";
chr4	HAVANA	exon	78586260	78586350	.	+	.	gene_id "ENSG00000138772.12"; transcript_id "ENST00000264908.10"; gene_type "protein_coding"; gene_status "KNOWN"; gene_name "ANXA3"; transcript_type "protein_coding"; transcript_status "KNOWN"; transcript_name "ANXA3-201"; exon_number "6"; exon_id "ENSE00003789669.1"; talon_gene "13498"; talon_transcript "49563"; talon_exon "235907"; ccdsid "CCDS3584.1"; exon_status "KNOWN"; level "2"; protein_id "ENSP00000264908.6"; source "HAVANA"; tag "CCDS";
chr4	HAVANA	exon	78591544	78591623	.	+	.	gene_id "ENSG00000138772.12"; transcript_id "ENST00000264908.10"; gene_type "protein_coding"; gene_status "KNOWN"; gene_name "ANXA3"; transcript_type "protein_coding"; transcript_status "KNOWN"; transcript_name "ANXA3-201"; exon_number "7"; exon_id "ENSE00000935674.2"; talon_gene "13498"; talon_transcript "49563"; talon_exon "235909"; ccdsid "CCDS3584.1"; exon_status "KNOWN"; level "2"; protein_id "ENSP00000264908.6"; source "HAVANA"; tag "CCDS";
chr4	HAVANA	exon	78595381	78595437	.	+	.	gene_id "ENSG00000138772.12"; transcript_id "ENST00000264908.10"; gene_type "protein_coding"; gene_status "KNOWN"; gene_name "ANXA3"; transcript_type "protein_coding"; transcript_status "KNOWN"; transcript_name "ANXA3-201"; exon_number "8"; exon_id "ENSE00000935675.2"; talon_gene "13498"; talon_transcript "49563"; talon_exon "235911"; ccdsid "CCDS3584.1"; exon_status "KNOWN"; level "2"; protein_id "ENSP00000264908.6"; source "HAVANA"; tag "CCDS";
chr4	HAVANA	exon	78595794	78595887	.	+	.	gene_id "ENSG00000138772.12"; transcript_id "ENST00000264908.10"; gene_type "protein_coding"; gene_status "KNOWN"; gene_name "ANXA3"; transcript_type "protein_coding"; transcript_status "KNOWN"; transcript_name "ANXA3-201"; exon_number "9"; exon_id "ENSE00003789803.1"; talon_gene "13498"; talon_transcript "49563"; talon_exon "235913"; ccdsid "CCDS3584.1"; exon_status "KNOWN"; level "2"; protein_id "ENSP00000264908.6"; source "HAVANA"; tag "CCDS";
chr4	HAVANA	exon	78597319	78597414	.	+	.	gene_id "ENSG00000138772.12"; transcript_id "ENST00000264908.10"; gene_type "protein_coding"; gene_status "KNOWN"; gene_name "ANXA3"; transcript_type "protein_coding"; transcript_status "KNOWN"; transcript_name "ANXA3-201"; exon_number "10"; exon_id "ENSE00000726142.1"; talon_gene "13498"; talon_transcript "49563"; talon_exon "235915"; ccdsid "CCDS3584.1"; exon_status "KNOWN"; level "2"; protein_id "ENSP00000264908.6"; source "HAVANA"; tag "CCDS";
chr4	HAVANA	exon	78601510	78601568	.	+	.	gene_id "ENSG00000138772.12"; transcript_id "ENST00000264908.10"; gene_type "protein_coding"; gene_status "KNOWN"; gene_name "ANXA3"; transcript_type "protein_coding"; transcript_status "KNOWN"; transcript_name "ANXA3-201"; exon_number "11"; exon_id "ENSE00003501938.1"; talon_gene "13498"; talon_transcript "49563"; talon_exon "235917"; ccdsid "CCDS3584.1"; exon_status "KNOWN"; level "2"; protein_id "ENSP00000264908.6"; source "HAVANA"; tag "CCDS";
chr4	HAVANA	exon	78604277	78604399	.	+	.	gene_id "ENSG00000138772.12"; transcript_id "ENST00000264908.10"; gene_type "protein_coding"; gene_status "KNOWN"; gene_name "ANXA3"; transcript_type "protein_coding"; transcript_status "KNOWN"; transcript_name "ANXA3-201"; exon_number "12"; exon_id "ENSE00003553714.1"; talon_gene "13498"; talon_transcript "49563"; talon_exon "235919"; ccdsid "CCDS3584.1"; exon_status "KNOWN"; level "2"; protein_id "ENSP00000264908.6"; source "HAVANA"; tag "CCDS";
chr4	HAVANA	exon	78610056	78610421	.	+	.	gene_id "ENSG00000138772.12"; transcript_id "ENST00000264908.10"; gene_type "protein_coding"; gene_status "KNOWN"; gene_name "ANXA3"; transcript_type "protein_coding"; transcript_status "KNOWN"; transcript_name "ANXA3-201"; exon_number "13"; exon_id "ENSE00002057276.1"; talon_gene "13498"; talon_transcript "49563"; talon_exon "235921"; ccdsid "CCDS3584.1"; exon_status "KNOWN"; level "2"; protein_id "ENSP00000264908.6"; source "HAVANA"; tag "CCDS";
chr4	HAVANA	transcript	78551747	78610415	.	+	.	gene_id "ENSG00000138772.12"; transcript_id "ENST00000512884.5"; gene_name "ANXA3"; gene_status "KNOWN"; gene_type "protein_coding"; transcript_type "protein_coding"; transcript_status "KNOWN"; transcript_name "ANXA3-209"; talon_gene "13498"; talon_transcript "49564"; havana_transcript "OTTHUMT00000362870.1"; level "2"; protein_id "ENSP00000423068.1"; source "HAVANA"; tag "basic"; transcript_support_level "5";
chr4	HAVANA	exon	78551747	78551859	.	+	.	gene_id "ENSG00000138772.12"; transcript_id "ENST00000512884.5"; gene_type "protein_coding"; gene_status "KNOWN"; gene_name "ANXA3"; transcript_type "protein_coding"; transcript_status "KNOWN"; transcript_name "ANXA3-209"; exon_number "1"; exon_id "ENSE00002044355.1"; talon_gene "13498"; talon_transcript "49564"; talon_exon "235922"; exon_status "KNOWN"; level "2"; protein_id "ENSP00000423068.1"; source "HAVANA"; tag "basic";
chr4	HAVANA	exon	78554436	78554488	.	+	.	gene_id "ENSG00000138772.12"; transcript_id "ENST00000512884.5"; gene_type "protein_coding"; gene_status "KNOWN"; gene_name "ANXA3"; transcript_type "protein_coding"; transcript_status "KNOWN"; transcript_name "ANXA3-209"; exon_number "2"; exon_id "ENSE00003568799.1"; talon_gene "13498"; talon_transcript "49564"; talon_exon "235899"; ccdsid "CCDS3584.1"; exon_status "KNOWN"; level "2"; protein_id "ENSP00000264908.6"; source "HAVANA"; tag "CCDS";
chr4	HAVANA	exon	78579027	78579121	.	+	.	gene_id "ENSG00000138772.12"; transcript_id "ENST00000512884.5"; gene_type "protein_coding"; gene_status "KNOWN"; gene_name "ANXA3"; transcript_type "protein_coding"; transcript_status "KNOWN"; transcript_name "ANXA3-209"; exon_number "3"; exon_id "ENSE00003564925.1"; talon_gene "13498"; talon_transcript "49564"; talon_exon "235903"; ccdsid "CCDS3584.1"; exon_status "KNOWN"; level "2"; protein_id "ENSP00000264908.6"; source "HAVANA"; tag "CCDS";
chr4	HAVANA	exon	78582177	78582290	.	+	.	gene_id "ENSG00000138772.12"; transcript_id "ENST00000512884.5"; gene_type "protein_coding"; gene_status "KNOWN"; gene_name "ANXA3"; transcript_type "protein_coding"; transcript_status "KNOWN"; transcript_name "ANXA3-209"; exon_number "4"; exon_id "ENSE00000726115.1"; talon_gene "13498"; talon_transcript "49564"; talon_exon "235905"; ccdsid "CCDS3584.1"; exon_status "KNOWN"; level "2"; protein_id "ENSP00000264908.6"; source "HAVANA"; tag "CCDS";
chr4	HAVANA	exon	78586260	78586350	.	+	.	gene_id "ENSG00000138772.12"; transcript_id "ENST00000512884.5"; gene_type "protein_coding"; gene_status "KNOWN"; gene_name "ANXA3"; transcript_type "protein_coding"; transcript_status "KNOWN"; transcript_name "ANXA3-209"; exon_number "5"; exon_id "ENSE00003789669.1"; talon_gene "13498"; talon_transcript "49564"; talon_exon "235907"; ccdsid "CCDS3584.1"; exon_status "KNOWN"; level "2"; protein_id "ENSP00000264908.6"; source "HAVANA"; tag "CCDS";
chr4	HAVANA	exon	78591544	78591623	.	+	.	gene_id "ENSG00000138772.12"; transcript_id "ENST00000512884.5"; gene_type "protein_coding"; gene_status "KNOWN"; gene_name "ANXA3"; transcript_type "protein_coding"; transcript_status "KNOWN"; transcript_name "ANXA3-209"; exon_number "6"; exon_id "ENSE00000935674.2"; talon_gene "13498"; talon_transcript "49564"; talon_exon "235909"; ccdsid "CCDS3584.1"; exon_status "KNOWN"; level "2"; protein_id "ENSP00000264908.6"; source "HAVANA"; tag "CCDS";
chr4	HAVANA	exon	78595381	78595437	.	+	.	gene_id "ENSG00000138772.12"; transcript_id "ENST00000512884.5"; gene_type "protein_coding"; gene_status "KNOWN"; gene_name "ANXA3"; transcript_type "protein_coding"; transcript_status "KNOWN"; transcript_name "ANXA3-209"; exon_number "7"; exon_id "ENSE00000935675.2"; talon_gene "13498"; talon_transcript "49564"; talon_exon "235911"; ccdsid "CCDS3584.1"; exon_status "KNOWN"; level "2"; protein_id "ENSP00000264908.6"; source "HAVANA"; tag "CCDS";
chr4	HAVANA	exon	78595794	78595887	.	+	.	gene_id "ENSG00000138772.12"; transcript_id "ENST00000512884.5"; gene_type "protein_coding"; gene_status "KNOWN"; gene_name "ANXA3"; transcript_type "protein_coding"; transcript_status "KNOWN"; transcript_name "ANXA3-209"; exon_number "8"; exon_id "ENSE00003789803.1"; talon_gene "13498"; talon_transcript "49564"; talon_exon "235913"; ccdsid "CCDS3584.1"; exon_status "KNOWN"; level "2"; protein_id "ENSP00000264908.6"; source "HAVANA"; tag "CCDS";
chr4	HAVANA	exon	78597319	78597414	.	+	.	gene_id "ENSG00000138772.12"; transcript_id "ENST00000512884.5"; gene_type "protein_coding"; gene_status "KNOWN"; gene_name "ANXA3"; transcript_type "protein_coding"; transcript_status "KNOWN"; transcript_name "ANXA3-209"; exon_number "9"; exon_id "ENSE00000726142.1"; talon_gene "13498"; talon_transcript "49564"; talon_exon "235915"; ccdsid "CCDS3584.1"; exon_status "KNOWN"; level "2"; protein_id "ENSP00000264908.6"; source "HAVANA"; tag "CCDS";
chr4	HAVANA	exon	78601510	78601568	.	+	.	gene_id "ENSG00000138772.12"; transcript_id "ENST00000512884.5"; gene_type "protein_coding"; gene_status "KNOWN"; gene_name "ANXA3"; transcript_type "protein_coding"; transcript_status "KNOWN"; transcript_name "ANXA3-209"; exon_number "10"; exon_id "ENSE00003501938.1"; talon_gene "13498"; talon_transcript "49564"; talon_exon "235917"; ccdsid "CCDS3584.1"; exon_status "KNOWN"; level "2"; protein_id "ENSP00000264908.6"; source "HAVANA"; tag "CCDS";
chr4	HAVANA	exon	78604277	78604399	.	+	.	gene_id "ENSG00000138772.12"; transcript_id "ENST00000512884.5"; gene_type "protein_coding"; gene_status "KNOWN"; gene_name "ANXA3"; transcript_type "protein_coding"; transcript_status "KNOWN"; transcript_name "ANXA3-209"; exon_number "11"; exon_id "ENSE00003553714.1"; talon_gene "13498"; talon_transcript "49564"; talon_exon "235919"; ccdsid "CCDS3584.1"; exon_status "KNOWN"; level "2"; protein_id "ENSP00000264908.6"; source "HAVANA"; tag "CCDS";
chr4	HAVANA	exon	78610056	78610415	.	+	.	gene_id "ENSG00000138772.12"; transcript_id "ENST00000512884.5"; gene_type "protein_coding"; gene_status "KNOWN"; gene_name "ANXA3"; transcript_type "protein_coding"; transcript_status "KNOWN"; transcript_name "ANXA3-209"; exon_number "12"; exon_id "ENSE00002060695.1"; talon_gene "13498"; talon_transcript "49564"; talon_exon "235924"; exon_status "KNOWN"; level "2"; protein_id "ENSP00000423068.1"; source "HAVANA"; tag "basic";
chr4	HAVANA	transcript	78551770	78582421	.	+	.	gene_id "ENSG00000138772.12"; transcript_id "ENST00000510502.1"; gene_name "ANXA3"; gene_status "KNOWN"; gene_type "protein_coding"; transcript_type "retained_intron"; transcript_status "KNOWN"; transcript_name "ANXA3-206"; talon_gene "13498"; talon_transcript "49567"; havana_transcript "OTTHUMT00000363494.1"; level "2"; source "HAVANA"; transcript_support_level "2";
chr4	HAVANA	exon	78551770	78551859	.	+	.	gene_id "ENSG00000138772.12"; transcript_id "ENST00000510502.1"; gene_type "protein_coding"; gene_status "KNOWN"; gene_name "ANXA3"; transcript_type "retained_intron"; transcript_status "KNOWN"; transcript_name "ANXA3-206"; exon_number "1"; exon_id "ENSE00002024441.1"; talon_gene "13498"; talon_transcript "49567"; talon_exon "235932"; exon_status "KNOWN"; level "2"; source "HAVANA";
chr4	HAVANA	exon	78554436	78554488	.	+	.	gene_id "ENSG00000138772.12"; transcript_id "ENST00000510502.1"; gene_type "protein_coding"; gene_status "KNOWN"; gene_name "ANXA3"; transcript_type "retained_intron"; transcript_status "KNOWN"; transcript_name "ANXA3-206"; exon_number "2"; exon_id "ENSE00003568799.1"; talon_gene "13498"; talon_transcript "49567"; talon_exon "235899"; ccdsid "CCDS3584.1"; exon_status "KNOWN"; level "2"; protein_id "ENSP00000264908.6"; source "HAVANA"; tag "CCDS";
chr4	HAVANA	exon	78573180	78573267	.	+	.	gene_id "ENSG00000138772.12"; transcript_id "ENST00000510502.1"; gene_type "protein_coding"; gene_status "KNOWN"; gene_name "ANXA3"; transcript_type "retained_intron"; transcript_status "KNOWN"; transcript_name "ANXA3-206"; exon_number "3"; exon_id "ENSE00003591697.1"; talon_gene "13498"; talon_transcript "49567"; talon_exon "235901"; ccdsid "CCDS3584.1"; exon_status "KNOWN"; level "2"; protein_id "ENSP00000264908.6"; source "HAVANA"; tag "CCDS";
chr4	HAVANA	exon	78579027	78579121	.	+	.	gene_id "ENSG00000138772.12"; transcript_id "ENST00000510502.1"; gene_type "protein_coding"; gene_status "KNOWN"; gene_name "ANXA3"; transcript_type "retained_intron"; transcript_status "KNOWN"; transcript_name "ANXA3-206"; exon_number "4"; exon_id "ENSE00003564925.1"; talon_gene "13498"; talon_transcript "49567"; talon_exon "235903"; ccdsid "CCDS3584.1"; exon_status "KNOWN"; level "2"; protein_id "ENSP00000264908.6"; source "HAVANA"; tag "CCDS";
chr4	HAVANA	exon	78582177	78582421	.	+	.	gene_id "ENSG00000138772.12"; transcript_id "ENST00000510502.1"; gene_type "protein_coding"; gene_status "KNOWN"; gene_name "ANXA3"; transcript_type "retained_intron"; transcript_status "KNOWN"; transcript_name "ANXA3-206"; exon_number "5"; exon_id "ENSE00002034840.1"; talon_gene "13498"; talon_transcript "49567"; talon_exon "235933"; exon_status "KNOWN"; level "2"; source "HAVANA";
chr4	HAVANA	gene	78773654	78775973	.	-	.	gene_id "ENSG00000260278.1"; gene_name "AC098818.2"; gene_status "KNOWN"; gene_type "antisense"; talon_gene "13503"; havana_gene "OTTHUMG00000175992.1"; level "2";
chr4	HAVANA	transcript	78773654	78775973	.	-	.	gene_id "ENSG00000260278.1"; transcript_id "ENST00000564925.1"; gene_name "AC098818.2"; gene_status "KNOWN"; gene_type "antisense"; transcript_type "antisense"; transcript_status "KNOWN"; transcript_name "AC098818.2-201"; talon_gene "13503"; talon_transcript "49582"; havana_transcript "OTTHUMT00000431354.1"; level "2"; source "HAVANA"; tag "basic"; transcript_support_level "NA";
chr4	HAVANA	exon	78773654	78775973	.	-	.	gene_id "ENSG00000260278.1"; transcript_id "ENST00000564925.1"; gene_type "antisense"; gene_status "KNOWN"; gene_name "AC098818.2"; transcript_type "antisense"; transcript_status "KNOWN"; transcript_name "AC098818.2-201"; exon_number "1"; exon_id "ENSE00002622349.1"; talon_gene "13503"; talon_transcript "49582"; talon_exon "235975"; exon_status "KNOWN"; level "2"; source "HAVANA"; tag "basic";
chr4	HAVANA	gene	78776378	78912185	.	+	.	gene_id "ENSG00000138756.17"; gene_name "BMP2K"; gene_status "KNOWN"; gene_type "protein_coding"; talon_gene "13504"; havana_gene "OTTHUMG00000160900.2"; level "2"; tag "ncRNA_host";
chr4	ENSEMBL	transcript	78776378	78912185	.	+	.	gene_id "ENSG00000138756.17"; transcript_id "ENST00000335016.9"; gene_name "BMP2K"; gene_status "KNOWN"; gene_type "protein_coding"; transcript_type "protein_coding"; transcript_status "KNOWN"; transcript_name "BMP2K-201"; talon_gene "13504"; talon_transcript "49585"; ccdsid "CCDS47083.1"; level "3"; protein_id "ENSP00000334836.5"; source "ENSEMBL"; tag "CCDS"; transcript_support_level "5";
chr4	ENSEMBL	exon	78776378	78776721	.	+	.	gene_id "ENSG00000138756.17"; transcript_id "ENST00000335016.9"; gene_type "protein_coding"; gene_status "KNOWN"; gene_name "BMP2K"; transcript_type "protein_coding"; transcript_status "KNOWN"; transcript_name "BMP2K-201"; exon_number "1"; exon_id "ENSE00001619061.1"; talon_gene "13504"; talon_transcript "49585"; talon_exon "236005"; ccdsid "CCDS47083.1"; exon_status "KNOWN"; level "3"; protein_id "ENSP00000334836.5"; source "ENSEMBL"; tag "CCDS";
chr4	ENSEMBL	exon	78826037	78826155	.	+	.	gene_id "ENSG00000138756.17"; transcript_id "ENST00000335016.9"; gene_type "protein_coding"; gene_status "KNOWN"; gene_name "BMP2K"; transcript_type "protein_coding"; transcript_status "KNOWN"; transcript_name "BMP2K-201"; exon_number "2"; exon_id "ENSE00001793790.1"; talon_gene "13504"; talon_transcript "49585"; talon_exon "235978"; ccdsid "CCDS47083.1"; exon_status "KNOWN"; level "3"; protein_id "ENSP00000334836.5"; source "ENSEMBL"; tag "CCDS";
chr4	ENSEMBL	exon	78833582	78833687	.	+	.	gene_id "ENSG00000138756.17"; transcript_id "ENST00000335016.9"; gene_type "protein_coding"; gene_status "KNOWN"; gene_name "BMP2K"; transcript_type "protein_coding"; transcript_status "KNOWN"; transcript_name "BMP2K-201"; exon_number "3"; exon_id "ENSE00001669530.1"; talon_gene "13504"; talon_transcript "49585"; talon_exon "235980"; ccdsid "CCDS47083.1"; exon_status "KNOWN"; level "3"; protein_id "ENSP00000334836.5"; source "ENSEMBL"; tag "CCDS";
chr4	ENSEMBL	exon	78842385	78842527	.	+	.	gene_id "ENSG00000138756.17"; transcript_id "ENST00000335016.9"; gene_type "protein_coding"; gene_status "KNOWN"; gene_name "BMP2K"; transcript_type "protein_coding"; transcript_status "KNOWN"; transcript_name "BMP2K-201"; exon_number "4"; exon_id "ENSE00001804583.1"; talon_gene "13504"; talon_transcript "49585"; talon_exon "235982"; ccdsid "CCDS47083.1"; exon_status "KNOWN"; level "3"; protein_id "ENSP00000334836.5"; source "ENSEMBL"; tag "CCDS";
chr4	ENSEMBL	exon	78844928	78845049	.	+	.	gene_id "ENSG00000138756.17"; transcript_id "ENST00000335016.9"; gene_type "protein_coding"; gene_status "KNOWN"; gene_name "BMP2K"; transcript_type "protein_coding"; transcript_status "KNOWN"; transcript_name "BMP2K-201"; exon_number "5"; exon_id "ENSE00001594445.1"; talon_gene "13504"; talon_transcript "49585"; talon_exon "235984"; ccdsid "CCDS47083.1"; exon_status "KNOWN"; level "3"; protein_id "ENSP00000334836.5"; source "ENSEMBL"; tag "CCDS";
chr4	ENSEMBL	exon	78847188	78847269	.	+	.	gene_id "ENSG00000138756.17"; transcript_id "ENST00000335016.9"; gene_type "protein_coding"; gene_status "KNOWN"; gene_name "BMP2K"; transcript_type "protein_coding"; transcript_status "KNOWN"; transcript_name "BMP2K-201"; exon_number "6"; exon_id "ENSE00001676256.1"; talon_gene "13504"; talon_transcript "49585"; talon_exon "235986"; ccdsid "CCDS47083.1"; exon_status "KNOWN"; level "3"; protein_id "ENSP00000334836.5"; source "ENSEMBL"; tag "CCDS";
chr4	ENSEMBL	exon	78850924	78851056	.	+	.	gene_id "ENSG00000138756.17"; transcript_id "ENST00000335016.9"; gene_type "protein_coding"; gene_status "KNOWN"; gene_name "BMP2K"; transcript_type "protein_coding"; transcript_status "KNOWN"; transcript_name "BMP2K-201"; exon_number "7"; exon_id "ENSE00001123554.1"; talon_gene "13504"; talon_transcript "49585"; talon_exon "235988"; ccdsid "CCDS47083.1"; exon_status "KNOWN"; level "3"; protein_id "ENSP00000334836.5"; source "ENSEMBL"; tag "CCDS";
chr4	ENSEMBL	exon	78859584	78859687	.	+	.	gene_id "ENSG00000138756.17"; transcript_id "ENST00000335016.9"; gene_type "protein_coding"; gene_status "KNOWN"; gene_name "BMP2K"; transcript_type "protein_coding"; transcript_status "KNOWN"; transcript_name "BMP2K-201"; exon_number "8"; exon_id "ENSE00003687199.1"; talon_gene "13504"; talon_transcript "49585"; talon_exon "235990"; ccdsid "CCDS47083.1"; exon_status "KNOWN"; level "3"; protein_id "ENSP00000334836.5"; source "ENSEMBL"; tag "CCDS";
chr4	ENSEMBL	exon	78861389	78861468	.	+	.	gene_id "ENSG00000138756.17"; transcript_id "ENST00000335016.9"; gene_type "protein_coding"; gene_status "KNOWN"; gene_name "BMP2K"; transcript_type "protein_coding"; transcript_status "KNOWN"; transcript_name "BMP2K-201"; exon_number "9"; exon_id "ENSE00003614292.1"; talon_gene "13504"; talon_transcript "49585"; talon_exon "235994"; ccdsid "CCDS47083.1"; exon_status "KNOWN"; level "3"; protein_id "ENSP00000334836.5"; source "ENSEMBL"; tag "CCDS";
chr4	ENSEMBL	exon	78865557	78865720	.	+	.	gene_id "ENSG00000138756.17"; transcript_id "ENST00000335016.9"; gene_type "protein_coding"; gene_status "KNOWN"; gene_name "BMP2K"; transcript_type "protein_coding"; transcript_status "KNOWN"; transcript_name "BMP2K-201"; exon_number "10"; exon_id "ENSE00003512574.1"; talon_gene "13504"; talon_transcript "49585"; talon_exon "235996"; ccdsid "CCDS47083.1"; exon_status "KNOWN"; level "3"; protein_id "ENSP00000334836.5"; source "ENSEMBL"; tag "CCDS";
chr4	ENSEMBL	exon	78870783	78871060	.	+	.	gene_id "ENSG00000138756.17"; transcript_id "ENST00000335016.9"; gene_type "protein_coding"; gene_status "KNOWN"; gene_name "BMP2K"; transcript_type "protein_coding"; transcript_status "KNOWN"; transcript_name "BMP2K-201"; exon_number "11"; exon_id "ENSE00003481842.1"; talon_gene "13504"; talon_transcript "49585"; talon_exon "235998"; ccdsid "CCDS47083.1"; exon_status "KNOWN"; level "3"; protein_id "ENSP00000334836.5"; source "ENSEMBL"; tag "CCDS";
chr4	ENSEMBL	exon	78871850	78871948	.	+	.	gene_id "ENSG00000138756.17"; transcript_id "ENST00000335016.9"; gene_type "protein_coding"; gene_status "KNOWN"; gene_name "BMP2K"; transcript_type "protein_coding"; transcript_status "KNOWN"; transcript_name "BMP2K-201"; exon_number "12"; exon_id "ENSE00003662345.1"; talon_gene "13504"; talon_transcript "49585"; talon_exon "236000"; ccdsid "CCDS47083.1"; exon_status "KNOWN"; level "3"; protein_id "ENSP00000334836.5"; source "ENSEMBL"; tag "CCDS";
chr4	ENSEMBL	exon	78872614	78872798	.	+	.	gene_id "ENSG00000138756.17"; transcript_id "ENST00000335016.9"; gene_type "protein_coding"; gene_status "KNOWN"; gene_name "BMP2K"; transcript_type "protein_coding"; transcript_status "KNOWN"; transcript_name "BMP2K-201"; exon_number "13"; exon_id "ENSE00003513318.1"; talon_gene "13504"; talon_transcript "49585"; talon_exon "236002"; ccdsid "CCDS47083.1"; exon_status "KNOWN"; level "3"; protein_id "ENSP00000334836.5"; source "ENSEMBL"; tag "CCDS";
chr4	HAVANA	exon	78878734	78878891	.	+	.	gene_id "ENSG00000138756.17"; transcript_id "ENST00000335016.9"; gene_type "protein_coding"; gene_status "KNOWN"; gene_name "BMP2K"; transcript_type "protein_coding"; transcript_status "KNOWN"; transcript_name "BMP2K-201"; exon_number "14"; exon_id "ENSE00001485761.2"; talon_gene "13504"; talon_transcript "49585"; talon_exon "236008"; ccdsid "CCDS47083.1"; exon_status "KNOWN"; level "2"; protein_id "ENSP00000424668.1"; source "HAVANA"; tag "cds_start_NF";
chr4	HAVANA	exon	78887174	78887284	.	+	.	gene_id "ENSG00000138756.17"; transcript_id "ENST00000335016.9"; gene_type "protein_coding"; gene_status "KNOWN"; gene_name "BMP2K"; transcript_type "protein_coding"; transcript_status "KNOWN"; transcript_name "BMP2K-201"; exon_number "15"; exon_id "ENSE00001485759.2"; talon_gene "13504"; talon_transcript "49585"; talon_exon "236010"; ccdsid "CCDS47083.1"; exon_status "KNOWN"; level "2"; protein_id "ENSP00000424668.1"; source "HAVANA"; tag "cds_start_NF";
chr4	ENSEMBL	exon	78910610	78912185	.	+	.	gene_id "ENSG00000138756.17"; transcript_id "ENST00000335016.9"; gene_type "protein_coding"; gene_status "KNOWN"; gene_name "BMP2K"; transcript_type "protein_coding"; transcript_status "KNOWN"; transcript_name "BMP2K-201"; exon_number "16"; exon_id "ENSE00001485757.1"; talon_gene "13504"; talon_transcript "49585"; talon_exon "236012"; ccdsid "CCDS47083.1"; exon_status "KNOWN"; level "3"; protein_id "ENSP00000334836.5"; source "ENSEMBL"; tag "CCDS";
chr4	HAVANA	gene	79316653	79326050	.	-	.	gene_id "ENSG00000156269.4"; gene_name "NAA11"; gene_status "KNOWN"; gene_type "protein_coding"; talon_gene "13509"; havana_gene "OTTHUMG00000160913.1"; level "2"; tag "retrogene";
chr4	HAVANA	transcript	79316653	79326050	.	-	.	gene_id "ENSG00000156269.4"; transcript_id "ENST00000286794.4"; gene_name "NAA11"; gene_status "KNOWN"; gene_type "protein_coding"; transcript_type "protein_coding"; transcript_status "KNOWN"; transcript_name "NAA11-201"; talon_gene "13509"; talon_transcript "49618"; ccdsid "CCDS47084.1"; havana_transcript "OTTHUMT00000362922.1"; level "2"; protein_id "ENSP00000286794.4"; source "HAVANA"; tag "CCDS"; transcript_support_level "1";
chr4	HAVANA	exon	79325176	79326050	.	-	.	gene_id "ENSG00000156269.4"; transcript_id "ENST00000286794.4"; gene_type "protein_coding"; gene_status "KNOWN"; gene_name "NAA11"; transcript_type "protein_coding"; transcript_status "KNOWN"; transcript_name "NAA11-201"; exon_number "1"; exon_id "ENSE00001025537.4"; talon_gene "13509"; talon_transcript "49618"; talon_exon "236132"; ccdsid "CCDS47084.1"; exon_status "KNOWN"; level "2"; protein_id "ENSP00000286794.4"; source "HAVANA"; tag "CCDS";
chr4	HAVANA	exon	79316653	79317791	.	-	.	gene_id "ENSG00000156269.4"; transcript_id "ENST00000286794.4"; gene_type "protein_coding"; gene_status "KNOWN"; gene_name "NAA11"; transcript_type "protein_coding"; transcript_status "KNOWN"; transcript_name "NAA11-201"; exon_number "2"; exon_id "ENSE00001073095.4"; talon_gene "13509"; talon_transcript "49618"; talon_exon "236134"; ccdsid "CCDS47084.1"; exon_status "KNOWN"; level "2"; protein_id "ENSP00000286794.4"; source "HAVANA"; tag "CCDS";
chr4	HAVANA	gene	79901149	80073472	.	-	.	gene_id "ENSG00000163297.16"; gene_name "ANTXR2"; gene_status "KNOWN"; gene_type "protein_coding"; talon_gene "13517"; havana_gene "OTTHUMG00000151982.3"; level "2";
chr4	HAVANA	transcript	79901149	80073086	.	-	.	gene_id "ENSG00000163297.16"; transcript_id "ENST00000403729.6"; gene_name "ANTXR2"; gene_status "KNOWN"; gene_type "protein_coding"; transcript_type "protein_coding"; transcript_status "KNOWN"; transcript_name "ANTXR2-203"; talon_gene "13517"; talon_transcript "49629"; ccdsid "CCDS47085.1"; havana_transcript "OTTHUMT00000324666.2"; level "2"; protein_id "ENSP00000385575.2"; source "HAVANA"; tag "CCDS"; transcript_support_level "1";
chr4	HAVANA	exon	80072409	80073086	.	-	.	gene_id "ENSG00000163297.16"; transcript_id "ENST00000403729.6"; gene_type "protein_coding"; gene_status "KNOWN"; gene_name "ANTXR2"; transcript_type "protein_coding"; transcript_status "KNOWN"; transcript_name "ANTXR2-203"; exon_number "1"; exon_id "ENSE00001564420.1"; talon_gene "13517"; talon_transcript "49629"; talon_exon "236166"; ccdsid "CCDS47085.1"; exon_status "KNOWN"; level "2"; protein_id "ENSP00000385575.2"; source "HAVANA"; tag "CCDS";
chr4	HAVANA	exon	80071583	80071654	.	-	.	gene_id "ENSG00000163297.16"; transcript_id "ENST00000403729.6"; gene_type "protein_coding"; gene_status "KNOWN"; gene_name "ANTXR2"; transcript_type "protein_coding"; transcript_status "KNOWN"; transcript_name "ANTXR2-203"; exon_number "2"; exon_id "ENSE00003567370.1"; talon_gene "13517"; talon_transcript "49629"; talon_exon "236168"; ccdsid "CCDS47085.1"; exon_status "KNOWN"; level "2"; protein_id "ENSP00000385575.2"; source "HAVANA"; tag "CCDS";
chr4	HAVANA	exon	80069436	80069507	.	-	.	gene_id "ENSG00000163297.16"; transcript_id "ENST00000403729.6"; gene_type "protein_coding"; gene_status "KNOWN"; gene_name "ANTXR2"; transcript_type "protein_coding"; transcript_status "KNOWN"; transcript_name "ANTXR2-203"; exon_number "3"; exon_id "ENSE00003577690.1"; talon_gene "13517"; talon_transcript "49629"; talon_exon "236170"; ccdsid "CCDS47085.1"; exon_status "KNOWN"; level "2"; protein_id "ENSP00000385575.2"; source "HAVANA"; tag "CCDS";
chr4	HAVANA	exon	80055932	80056013	.	-	.	gene_id "ENSG00000163297.16"; transcript_id "ENST00000403729.6"; gene_type "protein_coding"; gene_status "KNOWN"; gene_name "ANTXR2"; transcript_type "protein_coding"; transcript_status "KNOWN"; transcript_name "ANTXR2-203"; exon_number "4"; exon_id "ENSE00003521794.1"; talon_gene "13517"; talon_transcript "49629"; talon_exon "236172"; ccdsid "CCDS47085.1"; exon_status "KNOWN"; level "2"; protein_id "ENSP00000385575.2"; source "HAVANA"; tag "CCDS";
chr4	HAVANA	exon	80055360	80055467	.	-	.	gene_id "ENSG00000163297.16"; transcript_id "ENST00000403729.6"; gene_type "protein_coding"; gene_status "KNOWN"; gene_name "ANTXR2"; transcript_type "protein_coding"; transcript_status "KNOWN"; transcript_name "ANTXR2-203"; exon_number "5"; exon_id "ENSE00003568297.1"; talon_gene "13517"; talon_transcript "49629"; talon_exon "236174"; ccdsid "CCDS47085.1"; exon_status "KNOWN"; level "2"; protein_id "ENSP00000385575.2"; source "HAVANA"; tag "CCDS";
chr4	HAVANA	exon	80055150	80055218	.	-	.	gene_id "ENSG00000163297.16"; transcript_id "ENST00000403729.6"; gene_type "protein_coding"; gene_status "KNOWN"; gene_name "ANTXR2"; transcript_type "protein_coding"; transcript_status "KNOWN"; transcript_name "ANTXR2-203"; exon_number "6"; exon_id "ENSE00003546933.1"; talon_gene "13517"; talon_transcript "49629"; talon_exon "236176"; ccdsid "CCDS47085.1"; exon_status "KNOWN"; level "2"; protein_id "ENSP00000385575.2"; source "HAVANA"; tag "CCDS";
chr4	HAVANA	exon	80054272	80054352	.	-	.	gene_id "ENSG00000163297.16"; transcript_id "ENST00000403729.6"; gene_type "protein_coding"; gene_status "KNOWN"; gene_name "ANTXR2"; transcript_type "protein_coding"; transcript_status "KNOWN"; transcript_name "ANTXR2-203"; exon_number "7"; exon_id "ENSE00001123430.2"; talon_gene "13517"; talon_transcript "49629"; talon_exon "236178"; ccdsid "CCDS47085.1"; exon_status "KNOWN"; level "2"; protein_id "ENSP00000385575.2"; source "HAVANA"; tag "CCDS";
chr4	HAVANA	exon	80035972	80036032	.	-	.	gene_id "ENSG00000163297.16"; transcript_id "ENST00000403729.6"; gene_type "protein_coding"; gene_status "KNOWN"; gene_name "ANTXR2"; transcript_type "protein_coding"; transcript_status "KNOWN"; transcript_name "ANTXR2-203"; exon_number "8"; exon_id "ENSE00001123421.2"; talon_gene "13517"; talon_transcript "49629"; talon_exon "236180"; ccdsid "CCDS47085.1"; exon_status "KNOWN"; level "2"; protein_id "ENSP00000385575.2"; source "HAVANA"; tag "CCDS";
chr4	HAVANA	exon	80033472	80033570	.	-	.	gene_id "ENSG00000163297.16"; transcript_id "ENST00000403729.6"; gene_type "protein_coding"; gene_status "KNOWN"; gene_name "ANTXR2"; transcript_type "protein_coding"; transcript_status "KNOWN"; transcript_name "ANTXR2-203"; exon_number "9"; exon_id "ENSE00001123410.2"; talon_gene "13517"; talon_transcript "49629"; talon_exon "236182"; ccdsid "CCDS47085.1"; exon_status "KNOWN"; level "2"; protein_id "ENSP00000385575.2"; source "HAVANA"; tag "CCDS";
chr4	HAVANA	exon	80031623	80031692	.	-	.	gene_id "ENSG00000163297.16"; transcript_id "ENST00000403729.6"; gene_type "protein_coding"; gene_status "KNOWN"; gene_name "ANTXR2"; transcript_type "protein_coding"; transcript_status "KNOWN"; transcript_name "ANTXR2-203"; exon_number "10"; exon_id "ENSE00001123400.2"; talon_gene "13517"; talon_transcript "49629"; talon_exon "236184"; ccdsid "CCDS47085.1"; exon_status "KNOWN"; level "2"; protein_id "ENSP00000385575.2"; source "HAVANA"; tag "CCDS";
chr4	HAVANA	exon	80018898	80018976	.	-	.	gene_id "ENSG00000163297.16"; transcript_id "ENST00000403729.6"; gene_type "protein_coding"; gene_status "KNOWN"; gene_name "ANTXR2"; transcript_type "protein_coding"; transcript_status "KNOWN"; transcript_name "ANTXR2-203"; exon_number "11"; exon_id "ENSE00003620192.1"; talon_gene "13517"; talon_transcript "49629"; talon_exon "236186"; ccdsid "CCDS47085.1"; exon_status "KNOWN"; level "2"; protein_id "ENSP00000385575.2"; source "HAVANA"; tag "CCDS";
chr4	HAVANA	exon	80008521	80008616	.	-	.	gene_id "ENSG00000163297.16"; transcript_id "ENST00000403729.6"; gene_type "protein_coding"; gene_status "KNOWN"; gene_name "ANTXR2"; transcript_type "protein_coding"; transcript_status "KNOWN"; transcript_name "ANTXR2-203"; exon_number "12"; exon_id "ENSE00003593368.1"; talon_gene "13517"; talon_transcript "49629"; talon_exon "236188"; ccdsid "CCDS47085.1"; exon_status "KNOWN"; level "2"; protein_id "ENSP00000385575.2"; source "HAVANA"; tag "CCDS";
chr4	HAVANA	exon	79984819	79984863	.	-	.	gene_id "ENSG00000163297.16"; transcript_id "ENST00000403729.6"; gene_type "protein_coding"; gene_status "KNOWN"; gene_name "ANTXR2"; transcript_type "protein_coding"; transcript_status "KNOWN"; transcript_name "ANTXR2-203"; exon_number "13"; exon_id "ENSE00003589625.1"; talon_gene "13517"; talon_transcript "49629"; talon_exon "236190"; ccdsid "CCDS47085.1"; exon_status "KNOWN"; level "2"; protein_id "ENSP00000385575.2"; source "HAVANA"; tag "CCDS";
chr4	HAVANA	exon	79983878	79983970	.	-	.	gene_id "ENSG00000163297.16"; transcript_id "ENST00000403729.6"; gene_type "protein_coding"; gene_status "KNOWN"; gene_name "ANTXR2"; transcript_type "protein_coding"; transcript_status "KNOWN"; transcript_name "ANTXR2-203"; exon_number "14"; exon_id "ENSE00003678077.1"; talon_gene "13517"; talon_transcript "49629"; talon_exon "236192"; ccdsid "CCDS47085.1"; exon_status "KNOWN"; level "2"; protein_id "ENSP00000385575.2"; source "HAVANA"; tag "CCDS";
chr4	HAVANA	exon	79978007	79978174	.	-	.	gene_id "ENSG00000163297.16"; transcript_id "ENST00000403729.6"; gene_type "protein_coding"; gene_status "KNOWN"; gene_name "ANTXR2"; transcript_type "protein_coding"; transcript_status "KNOWN"; transcript_name "ANTXR2-203"; exon_number "15"; exon_id "ENSE00003468790.1"; talon_gene "13517"; talon_transcript "49629"; talon_exon "236194"; ccdsid "CCDS47085.1"; exon_status "KNOWN"; level "2"; protein_id "ENSP00000385575.2"; source "HAVANA"; tag "CCDS";
chr4	HAVANA	exon	79977621	79977701	.	-	.	gene_id "ENSG00000163297.16"; transcript_id "ENST00000403729.6"; gene_type "protein_coding"; gene_status "KNOWN"; gene_name "ANTXR2"; transcript_type "protein_coding"; transcript_status "KNOWN"; transcript_name "ANTXR2-203"; exon_number "16"; exon_id "ENSE00003496721.1"; talon_gene "13517"; talon_transcript "49629"; talon_exon "236196"; ccdsid "CCDS47085.1"; exon_status "KNOWN"; level "2"; protein_id "ENSP00000385575.2"; source "HAVANA"; tag "CCDS";
chr4	HAVANA	exon	79901149	79907467	.	-	.	gene_id "ENSG00000163297.16"; transcript_id "ENST00000403729.6"; gene_type "protein_coding"; gene_status "KNOWN"; gene_name "ANTXR2"; transcript_type "protein_coding"; transcript_status "KNOWN"; transcript_name "ANTXR2-203"; exon_number "17"; exon_id "ENSE00001553494.2"; talon_gene "13517"; talon_transcript "49629"; talon_exon "236198"; ccdsid "CCDS47085.1"; exon_status "KNOWN"; level "2"; protein_id "ENSP00000385575.2"; source "HAVANA"; tag "CCDS";
chr4	HAVANA	transcript	79907353	80073472	.	-	.	gene_id "ENSG00000163297.16"; transcript_id "ENST00000404191.5"; gene_name "ANTXR2"; gene_status "KNOWN"; gene_type "protein_coding"; transcript_type "protein_coding"; transcript_status "KNOWN"; transcript_name "ANTXR2-204"; talon_gene "13517"; talon_transcript "49633"; ccdsid "CCDS68733.1"; havana_transcript "OTTHUMT00000324665.1"; level "2"; protein_id "ENSP00000384028.1"; source "HAVANA"; tag "CCDS"; transcript_support_level "1";
chr4	HAVANA	exon	80073395	80073472	.	-	.	gene_id "ENSG00000163297.16"; transcript_id "ENST00000404191.5"; gene_type "protein_coding"; gene_status "KNOWN"; gene_name "ANTXR2"; transcript_type "protein_coding"; transcript_status "KNOWN"; transcript_name "ANTXR2-204"; exon_number "1"; exon_id "ENSE00001557470.1"; talon_gene "13517"; talon_transcript "49633"; talon_exon "236212"; ccdsid "CCDS68733.1"; exon_status "KNOWN"; level "2"; protein_id "ENSP00000384028.1"; source "HAVANA"; tag "CCDS";
chr4	HAVANA	exon	80071583	80071654	.	-	.	gene_id "ENSG00000163297.16"; transcript_id "ENST00000404191.5"; gene_type "protein_coding"; gene_status "KNOWN"; gene_name "ANTXR2"; transcript_type "protein_coding"; transcript_status "KNOWN"; transcript_name "ANTXR2-204"; exon_number "2"; exon_id "ENSE00003567370.1"; talon_gene "13517"; talon_transcript "49633"; talon_exon "236168"; ccdsid "CCDS47085.1"; exon_status "KNOWN"; level "2"; protein_id "ENSP00000385575.2"; source "HAVANA"; tag "CCDS";
chr4	HAVANA	exon	80069436	80069507	.	-	.	gene_id "ENSG00000163297.16"; transcript_id "ENST00000404191.5"; gene_type "protein_coding"; gene_status "KNOWN"; gene_name "ANTXR2"; transcript_type "protein_coding"; transcript_status "KNOWN"; transcript_name "ANTXR2-204"; exon_number "3"; exon_id "ENSE00003577690.1"; talon_gene "13517"; talon_transcript "49633"; talon_exon "236170"; ccdsid "CCDS47085.1"; exon_status "KNOWN"; level "2"; protein_id "ENSP00000385575.2"; source "HAVANA"; tag "CCDS";
chr4	HAVANA	exon	80055932	80056013	.	-	.	gene_id "ENSG00000163297.16"; transcript_id "ENST00000404191.5"; gene_type "protein_coding"; gene_status "KNOWN"; gene_name "ANTXR2"; transcript_type "protein_coding"; transcript_status "KNOWN"; transcript_name "ANTXR2-204"; exon_number "4"; exon_id "ENSE00003521794.1"; talon_gene "13517"; talon_transcript "49633"; talon_exon "236172"; ccdsid "CCDS47085.1"; exon_status "KNOWN"; level "2"; protein_id "ENSP00000385575.2"; source "HAVANA"; tag "CCDS";
chr4	HAVANA	exon	80055360	80055467	.	-	.	gene_id "ENSG00000163297.16"; transcript_id "ENST00000404191.5"; gene_type "protein_coding"; gene_status "KNOWN"; gene_name "ANTXR2"; transcript_type "protein_coding"; transcript_status "KNOWN"; transcript_name "ANTXR2-204"; exon_number "5"; exon_id "ENSE00003568297.1"; talon_gene "13517"; talon_transcript "49633"; talon_exon "236174"; ccdsid "CCDS47085.1"; exon_status "KNOWN"; level "2"; protein_id "ENSP00000385575.2"; source "HAVANA"; tag "CCDS";
chr4	HAVANA	exon	80055150	80055218	.	-	.	gene_id "ENSG00000163297.16"; transcript_id "ENST00000404191.5"; gene_type "protein_coding"; gene_status "KNOWN"; gene_name "ANTXR2"; transcript_type "protein_coding"; transcript_status "KNOWN"; transcript_name "ANTXR2-204"; exon_number "6"; exon_id "ENSE00003546933.1"; talon_gene "13517"; talon_transcript "49633"; talon_exon "236176"; ccdsid "CCDS47085.1"; exon_status "KNOWN"; level "2"; protein_id "ENSP00000385575.2"; source "HAVANA"; tag "CCDS";
chr4	HAVANA	exon	80054272	80054352	.	-	.	gene_id "ENSG00000163297.16"; transcript_id "ENST00000404191.5"; gene_type "protein_coding"; gene_status "KNOWN"; gene_name "ANTXR2"; transcript_type "protein_coding"; transcript_status "KNOWN"; transcript_name "ANTXR2-204"; exon_number "7"; exon_id "ENSE00001123430.2"; talon_gene "13517"; talon_transcript "49633"; talon_exon "236178"; ccdsid "CCDS47085.1"; exon_status "KNOWN"; level "2"; protein_id "ENSP00000385575.2"; source "HAVANA"; tag "CCDS";
chr4	HAVANA	exon	80035972	80036032	.	-	.	gene_id "ENSG00000163297.16"; transcript_id "ENST00000404191.5"; gene_type "protein_coding"; gene_status "KNOWN"; gene_name "ANTXR2"; transcript_type "protein_coding"; transcript_status "KNOWN"; transcript_name "ANTXR2-204"; exon_number "8"; exon_id "ENSE00001123421.2"; talon_gene "13517"; talon_transcript "49633"; talon_exon "236180"; ccdsid "CCDS47085.1"; exon_status "KNOWN"; level "2"; protein_id "ENSP00000385575.2"; source "HAVANA"; tag "CCDS";
chr4	HAVANA	exon	80033472	80033570	.	-	.	gene_id "ENSG00000163297.16"; transcript_id "ENST00000404191.5"; gene_type "protein_coding"; gene_status "KNOWN"; gene_name "ANTXR2"; transcript_type "protein_coding"; transcript_status "KNOWN"; transcript_name "ANTXR2-204"; exon_number "9"; exon_id "ENSE00001123410.2"; talon_gene "13517"; talon_transcript "49633"; talon_exon "236182"; ccdsid "CCDS47085.1"; exon_status "KNOWN"; level "2"; protein_id "ENSP00000385575.2"; source "HAVANA"; tag "CCDS";
chr4	HAVANA	exon	80031623	80031692	.	-	.	gene_id "ENSG00000163297.16"; transcript_id "ENST00000404191.5"; gene_type "protein_coding"; gene_status "KNOWN"; gene_name "ANTXR2"; transcript_type "protein_coding"; transcript_status "KNOWN"; transcript_name "ANTXR2-204"; exon_number "10"; exon_id "ENSE00001123400.2"; talon_gene "13517"; talon_transcript "49633"; talon_exon "236184"; ccdsid "CCDS47085.1"; exon_status "KNOWN"; level "2"; protein_id "ENSP00000385575.2"; source "HAVANA"; tag "CCDS";
chr4	HAVANA	exon	80018898	80018976	.	-	.	gene_id "ENSG00000163297.16"; transcript_id "ENST00000404191.5"; gene_type "protein_coding"; gene_status "KNOWN"; gene_name "ANTXR2"; transcript_type "protein_coding"; transcript_status "KNOWN"; transcript_name "ANTXR2-204"; exon_number "11"; exon_id "ENSE00003620192.1"; talon_gene "13517"; talon_transcript "49633"; talon_exon "236186"; ccdsid "CCDS47085.1"; exon_status "KNOWN"; level "2"; protein_id "ENSP00000385575.2"; source "HAVANA"; tag "CCDS";
chr4	HAVANA	exon	80008521	80008616	.	-	.	gene_id "ENSG00000163297.16"; transcript_id "ENST00000404191.5"; gene_type "protein_coding"; gene_status "KNOWN"; gene_name "ANTXR2"; transcript_type "protein_coding"; transcript_status "KNOWN"; transcript_name "ANTXR2-204"; exon_number "12"; exon_id "ENSE00003593368.1"; talon_gene "13517"; talon_transcript "49633"; talon_exon "236188"; ccdsid "CCDS47085.1"; exon_status "KNOWN"; level "2"; protein_id "ENSP00000385575.2"; source "HAVANA"; tag "CCDS";
chr4	HAVANA	exon	79984819	79984863	.	-	.	gene_id "ENSG00000163297.16"; transcript_id "ENST00000404191.5"; gene_type "protein_coding"; gene_status "KNOWN"; gene_name "ANTXR2"; transcript_type "protein_coding"; transcript_status "KNOWN"; transcript_name "ANTXR2-204"; exon_number "13"; exon_id "ENSE00003589625.1"; talon_gene "13517"; talon_transcript "49633"; talon_exon "236190"; ccdsid "CCDS47085.1"; exon_status "KNOWN"; level "2"; protein_id "ENSP00000385575.2"; source "HAVANA"; tag "CCDS";
chr4	HAVANA	exon	79983878	79983970	.	-	.	gene_id "ENSG00000163297.16"; transcript_id "ENST00000404191.5"; gene_type "protein_coding"; gene_status "KNOWN"; gene_name "ANTXR2"; transcript_type "protein_coding"; transcript_status "KNOWN"; transcript_name "ANTXR2-204"; exon_number "14"; exon_id "ENSE00003678077.1"; talon_gene "13517"; talon_transcript "49633"; talon_exon "236192"; ccdsid "CCDS47085.1"; exon_status "KNOWN"; level "2"; protein_id "ENSP00000385575.2"; source "HAVANA"; tag "CCDS";
chr4	HAVANA	exon	79978007	79978174	.	-	.	gene_id "ENSG00000163297.16"; transcript_id "ENST00000404191.5"; gene_type "protein_coding"; gene_status "KNOWN"; gene_name "ANTXR2"; transcript_type "protein_coding"; transcript_status "KNOWN"; transcript_name "ANTXR2-204"; exon_number "15"; exon_id "ENSE00003468790.1"; talon_gene "13517"; talon_transcript "49633"; talon_exon "236194"; ccdsid "CCDS47085.1"; exon_status "KNOWN"; level "2"; protein_id "ENSP00000385575.2"; source "HAVANA"; tag "CCDS";
chr4	HAVANA	exon	79977621	79977701	.	-	.	gene_id "ENSG00000163297.16"; transcript_id "ENST00000404191.5"; gene_type "protein_coding"; gene_status "KNOWN"; gene_name "ANTXR2"; transcript_type "protein_coding"; transcript_status "KNOWN"; transcript_name "ANTXR2-204"; exon_number "16"; exon_id "ENSE00003496721.1"; talon_gene "13517"; talon_transcript "49633"; talon_exon "236196"; ccdsid "CCDS47085.1"; exon_status "KNOWN"; level "2"; protein_id "ENSP00000385575.2"; source "HAVANA"; tag "CCDS";
chr4	HAVANA	exon	79907353	79907467	.	-	.	gene_id "ENSG00000163297.16"; transcript_id "ENST00000404191.5"; gene_type "protein_coding"; gene_status "KNOWN"; gene_name "ANTXR2"; transcript_type "protein_coding"; transcript_status "KNOWN"; transcript_name "ANTXR2-204"; exon_number "17"; exon_id "ENSE00001552044.1"; talon_gene "13517"; talon_transcript "49633"; talon_exon "236214"; ccdsid "CCDS68733.1"; exon_status "KNOWN"; level "2"; protein_id "ENSP00000384028.1"; source "HAVANA"; tag "CCDS";
chr4	HAVANA	gene	80266599	80290194	.	+	.	gene_id "ENSG00000138675.16"; gene_name "FGF5"; gene_status "KNOWN"; gene_type "protein_coding"; talon_gene "13522"; havana_gene "OTTHUMG00000130288.2"; level "2"; tag "overlapping_locus";
chr4	HAVANA	transcript	80266599	80290194	.	+	.	gene_id "ENSG00000138675.16"; transcript_id "ENST00000312465.11"; gene_name "FGF5"; gene_status "KNOWN"; gene_type "protein_coding"; transcript_type "protein_coding"; transcript_status "KNOWN"; transcript_name "FGF5-201"; talon_gene "13522"; talon_transcript "49651"; ccdsid "CCDS34021.1"; havana_transcript "OTTHUMT00000252627.2"; level "2"; protein_id "ENSP00000311697.7"; source "HAVANA"; tag "CCDS"; transcript_support_level "1";
chr4	HAVANA	exon	80266599	80267179	.	+	.	gene_id "ENSG00000138675.16"; transcript_id "ENST00000312465.11"; gene_type "protein_coding"; gene_status "KNOWN"; gene_name "FGF5"; transcript_type "protein_coding"; transcript_status "KNOWN"; transcript_name "FGF5-201"; exon_number "1"; exon_id "ENSE00001485681.2"; talon_gene "13522"; talon_transcript "49651"; talon_exon "236280"; ccdsid "CCDS34021.1"; exon_status "KNOWN"; level "2"; protein_id "ENSP00000311697.7"; source "HAVANA"; tag "CCDS";
chr4	HAVANA	exon	80274909	80275012	.	+	.	gene_id "ENSG00000138675.16"; transcript_id "ENST00000312465.11"; gene_type "protein_coding"; gene_status "KNOWN"; gene_name "FGF5"; transcript_type "protein_coding"; transcript_status "KNOWN"; transcript_name "FGF5-201"; exon_number "2"; exon_id "ENSE00003674120.1"; talon_gene "13522"; talon_transcript "49651"; talon_exon "236282"; ccdsid "CCDS34021.1"; exon_status "KNOWN"; level "2"; protein_id "ENSP00000311697.7"; source "HAVANA"; tag "CCDS";
chr4	HAVANA	exon	80286325	80290194	.	+	.	gene_id "ENSG00000138675.16"; transcript_id "ENST00000312465.11"; gene_type "protein_coding"; gene_status "KNOWN"; gene_name "FGF5"; transcript_type "protein_coding"; transcript_status "KNOWN"; transcript_name "FGF5-201"; exon_number "3"; exon_id "ENSE00001825286.2"; talon_gene "13522"; talon_transcript "49651"; talon_exon "236284"; ccdsid "CCDS34021.1"; exon_status "KNOWN"; level "2"; protein_id "ENSP00000311697.7"; source "HAVANA"; tag "CCDS";
chr4	HAVANA	gene	81030965	81057531	.	+	.	gene_id "ENSG00000152785.6"; gene_name "BMP3"; gene_status "KNOWN"; gene_type "protein_coding"; talon_gene "13525"; havana_gene "OTTHUMG00000130292.1"; level "2";
chr4	HAVANA	transcript	81030965	81057531	.	+	.	gene_id "ENSG00000152785.6"; transcript_id "ENST00000282701.2"; gene_name "BMP3"; gene_status "KNOWN"; gene_type "protein_coding"; transcript_type "protein_coding"; transcript_status "KNOWN"; transcript_name "BMP3-201"; talon_gene "13525"; talon_transcript "49666"; ccdsid "CCDS3588.1"; havana_transcript "OTTHUMT00000252634.1"; level "2"; protein_id "ENSP00000282701.2"; source "HAVANA"; tag "CCDS"; transcript_support_level "1";
chr4	HAVANA	exon	81030965	81031600	.	+	.	gene_id "ENSG00000152785.6"; transcript_id "ENST00000282701.2"; gene_type "protein_coding"; gene_status "KNOWN"; gene_name "BMP3"; transcript_type "protein_coding"; transcript_status "KNOWN"; transcript_name "BMP3-201"; exon_number "1"; exon_id "ENSE00001007113.1"; talon_gene "13525"; talon_transcript "49666"; talon_exon "236341"; ccdsid "CCDS3588.1"; exon_status "KNOWN"; level "2"; protein_id "ENSP00000282701.2"; source "HAVANA"; tag "CCDS";
chr4	HAVANA	exon	81045738	81046648	.	+	.	gene_id "ENSG00000152785.6"; transcript_id "ENST00000282701.2"; gene_type "protein_coding"; gene_status "KNOWN"; gene_name "BMP3"; transcript_type "protein_coding"; transcript_status "KNOWN"; transcript_name "BMP3-201"; exon_number "2"; exon_id "ENSE00001007115.1"; talon_gene "13525"; talon_transcript "49666"; talon_exon "236343"; ccdsid "CCDS3588.1"; exon_status "KNOWN"; level "2"; protein_id "ENSP00000282701.2"; source "HAVANA"; tag "CCDS";
chr4	HAVANA	exon	81053345	81057531	.	+	.	gene_id "ENSG00000152785.6"; transcript_id "ENST00000282701.2"; gene_type "protein_coding"; gene_status "KNOWN"; gene_name "BMP3"; transcript_type "protein_coding"; transcript_status "KNOWN"; transcript_name "BMP3-201"; exon_number "3"; exon_id "ENSE00001549055.1"; talon_gene "13525"; talon_transcript "49666"; talon_exon "236345"; ccdsid "CCDS3588.1"; exon_status "KNOWN"; level "2"; protein_id "ENSP00000282701.2"; source "HAVANA"; tag "CCDS";
chr4	HAVANA	gene	82352498	82357392	.	-	.	gene_id "ENSG00000138668.18"; gene_name "HNRNPD"; gene_status "KNOWN"; gene_type "protein_coding"; talon_gene "13539"; havana_gene "OTTHUMG00000130290.4"; level "1";
chr4	HAVANA	transcript	82352498	82373956	.	-	.	gene_id "ENSG00000138668.18"; transcript_id "ENST00000313899.11"; gene_name "HNRNPD"; gene_status "KNOWN"; gene_type "protein_coding"; transcript_type "protein_coding"; transcript_status "KNOWN"; transcript_name "HNRNPD-201"; talon_gene "13539"; talon_transcript "49701"; ccdsid "CCDS3592.1"; havana_transcript "OTTHUMT00000252630.2"; level "2"; protein_id "ENSP00000313199.7"; source "HAVANA"; tag "CCDS"; transcript_support_level "1";
chr4	HAVANA	exon	82373446	82373956	.	-	.	gene_id "ENSG00000138668.18"; transcript_id "ENST00000313899.11"; gene_type "protein_coding"; gene_status "KNOWN"; gene_name "HNRNPD"; transcript_type "protein_coding"; transcript_status "KNOWN"; transcript_name "HNRNPD-201"; exon_number "1"; exon_id "ENSE00001843674.1"; talon_gene "13539"; talon_transcript "49701"; talon_exon "236519"; ccdsid "CCDS3592.1"; exon_status "KNOWN"; level "2"; protein_id "ENSP00000313199.7"; source "HAVANA"; tag "CCDS";
chr4	HAVANA	exon	82371528	82371584	.	-	.	gene_id "ENSG00000138668.18"; transcript_id "ENST00000313899.11"; gene_type "protein_coding"; gene_status "KNOWN"; gene_name "HNRNPD"; transcript_type "protein_coding"; transcript_status "KNOWN"; transcript_name "HNRNPD-201"; exon_number "2"; exon_id "ENSE00001181831.1"; talon_gene "13539"; talon_transcript "49701"; talon_exon "236521"; ccdsid "CCDS3592.1"; exon_status "KNOWN"; level "2"; protein_id "ENSP00000313199.7"; source "HAVANA"; tag "CCDS";
chr4	HAVANA	exon	82359471	82359639	.	-	.	gene_id "ENSG00000138668.18"; transcript_id "ENST00000313899.11"; gene_type "protein_coding"; gene_status "KNOWN"; gene_name "HNRNPD"; transcript_type "protein_coding"; transcript_status "KNOWN"; transcript_name "HNRNPD-201"; exon_number "3"; exon_id "ENSE00003654477.1"; talon_gene "13539"; talon_transcript "49701"; talon_exon "236523"; ccdsid "CCDS3592.1"; exon_status "KNOWN"; level "2"; protein_id "ENSP00000313199.7"; source "HAVANA"; tag "CCDS";
chr4	HAVANA	exon	82358659	82358820	.	-	.	gene_id "ENSG00000138668.18"; transcript_id "ENST00000313899.11"; gene_type "protein_coding"; gene_status "KNOWN"; gene_name "HNRNPD"; transcript_type "protein_coding"; transcript_status "KNOWN"; transcript_name "HNRNPD-201"; exon_number "4"; exon_id "ENSE00003483277.1"; talon_gene "13539"; talon_transcript "49701"; talon_exon "236525"; ccdsid "CCDS3592.1"; exon_status "KNOWN"; level "2"; protein_id "ENSP00000313199.7"; source "HAVANA"; tag "CCDS";
chr4	HAVANA	exon	82357313	82357444	.	-	.	gene_id "ENSG00000138668.18"; transcript_id "ENST00000313899.11"; gene_type "protein_coding"; gene_status "KNOWN"; gene_name "HNRNPD"; transcript_type "protein_coding"; transcript_status "KNOWN"; transcript_name "HNRNPD-201"; exon_number "5"; exon_id "ENSE00003648751.1"; talon_gene "13539"; talon_transcript "49701"; talon_exon "236527"; ccdsid "CCDS3592.1"; exon_status "KNOWN"; level "2"; protein_id "ENSP00000313199.7"; source "HAVANA"; tag "CCDS";
chr4	HAVANA	exon	82356796	82356895	.	-	.	gene_id "ENSG00000138668.18"; transcript_id "ENST00000313899.11"; gene_type "protein_coding"; gene_status "KNOWN"; gene_name "HNRNPD"; transcript_type "protein_coding"; transcript_status "KNOWN"; transcript_name "HNRNPD-201"; exon_number "6"; exon_id "ENSE00003499051.1"; talon_gene "13539"; talon_transcript "49701"; talon_exon "236529"; ccdsid "CCDS3592.1"; exon_status "KNOWN"; level "2"; protein_id "ENSP00000313199.7"; source "HAVANA"; tag "CCDS";
chr4	HAVANA	exon	82356537	82356683	.	-	.	gene_id "ENSG00000138668.18"; transcript_id "ENST00000313899.11"; gene_type "protein_coding"; gene_status "KNOWN"; gene_name "HNRNPD"; transcript_type "protein_coding"; transcript_status "KNOWN"; transcript_name "HNRNPD-201"; exon_number "7"; exon_id "ENSE00003529851.1"; talon_gene "13539"; talon_transcript "49701"; talon_exon "236531"; ccdsid "CCDS3592.1"; exon_status "KNOWN"; level "2"; protein_id "ENSP00000313199.7"; source "HAVANA"; tag "CCDS";
chr4	HAVANA	exon	82355304	82355401	.	-	.	gene_id "ENSG00000138668.18"; transcript_id "ENST00000313899.11"; gene_type "protein_coding"; gene_status "KNOWN"; gene_name "HNRNPD"; transcript_type "protein_coding"; transcript_status "KNOWN"; transcript_name "HNRNPD-201"; exon_number "8"; exon_id "ENSE00001251846.3"; talon_gene "13539"; talon_transcript "49701"; talon_exon "236533"; ccdsid "CCDS3592.1"; exon_status "KNOWN"; level "2"; protein_id "ENSP00000313199.7"; source "HAVANA"; tag "CCDS";
chr4	HAVANA	exon	82352498	82354154	.	-	.	gene_id "ENSG00000138668.18"; transcript_id "ENST00000313899.11"; gene_type "protein_coding"; gene_status "KNOWN"; gene_name "HNRNPD"; transcript_type "protein_coding"; transcript_status "KNOWN"; transcript_name "HNRNPD-201"; exon_number "9"; exon_id "ENSE00002072421.1"; talon_gene "13539"; talon_transcript "49701"; talon_exon "236535"; ccdsid "CCDS3592.1"; exon_status "KNOWN"; level "2"; protein_id "ENSP00000313199.7"; source "HAVANA"; tag "CCDS";
chr4	TALON	transcript	82353330	82358842	.	-	.	gene_id "ENSG00000138668.18"; transcript_id "ENCODEHT000294392"; gene_name "HNRNPD"; gene_status "KNOWN"; gene_type "protein_coding"; transcript_status "NOVEL"; transcript_name "ENCODEHT000294392"; talon_gene "13539"; talon_transcript "294392"; ISM-suffix_to_IDs "49703"; ISM-suffix_transcript "TRUE"; ISM_to_IDs "49703"; ISM_transcript "TRUE";
chr4	TALON	exon	82358659	82358842	.	-	.	gene_id "ENSG00000138668.18"; transcript_id "ENCODEHT000294392"; gene_type "protein_coding"; gene_status "KNOWN"; gene_name "HNRNPD"; transcript_status "NOVEL"; transcript_name "ENCODEHT000294392"; exon_number "1"; exon_id "1050487"; talon_gene "13539"; talon_transcript "294392"; talon_exon "1050487"; exon_status "NOVEL";
chr4	HAVANA	exon	82357313	82357444	.	-	.	gene_id "ENSG00000138668.18"; transcript_id "ENCODEHT000294392"; gene_type "protein_coding"; gene_status "KNOWN"; gene_name "HNRNPD"; transcript_status "NOVEL"; transcript_name "ENCODEHT000294392"; exon_number "2"; exon_id "ENSE00003648751.1"; talon_gene "13539"; talon_transcript "294392"; talon_exon "236527"; ccdsid "CCDS3592.1"; exon_status "KNOWN"; level "2"; protein_id "ENSP00000313199.7"; source "HAVANA"; tag "CCDS";
chr4	HAVANA	exon	82356796	82356895	.	-	.	gene_id "ENSG00000138668.18"; transcript_id "ENCODEHT000294392"; gene_type "protein_coding"; gene_status "KNOWN"; gene_name "HNRNPD"; transcript_status "NOVEL"; transcript_name "ENCODEHT000294392"; exon_number "3"; exon_id "ENSE00003499051.1"; talon_gene "13539"; talon_transcript "294392"; talon_exon "236529"; ccdsid "CCDS3592.1"; exon_status "KNOWN"; level "2"; protein_id "ENSP00000313199.7"; source "HAVANA"; tag "CCDS";
chr4	HAVANA	exon	82355304	82355401	.	-	.	gene_id "ENSG00000138668.18"; transcript_id "ENCODEHT000294392"; gene_type "protein_coding"; gene_status "KNOWN"; gene_name "HNRNPD"; transcript_status "NOVEL"; transcript_name "ENCODEHT000294392"; exon_number "4"; exon_id "ENSE00001251846.3"; talon_gene "13539"; talon_transcript "294392"; talon_exon "236533"; ccdsid "CCDS3592.1"; exon_status "KNOWN"; level "2"; protein_id "ENSP00000313199.7"; source "HAVANA"; tag "CCDS";
chr4	TALON	exon	82353330	82354154	.	-	.	gene_id "ENSG00000138668.18"; transcript_id "ENCODEHT000294392"; gene_type "protein_coding"; gene_status "KNOWN"; gene_name "HNRNPD"; transcript_status "NOVEL"; transcript_name "ENCODEHT000294392"; exon_number "5"; exon_id "1050488"; talon_gene "13539"; talon_transcript "294392"; talon_exon "1050488"; exon_status "NOVEL";
chr4	TALON	transcript	82353330	82357392	.	-	.	gene_id "ENSG00000138668.18"; transcript_id "ENCODEHT000294394"; gene_name "HNRNPD"; gene_status "KNOWN"; gene_type "protein_coding"; transcript_status "NOVEL"; transcript_name "ENCODEHT000294394"; talon_gene "13539"; talon_transcript "294394"; ISM-suffix_to_IDs "49703,294392"; ISM-suffix_transcript "TRUE"; ISM_to_IDs "49703,294392"; ISM_transcript "TRUE";
chr4	HAVANA	exon	82357313	82357392	.	-	.	gene_id "ENSG00000138668.18"; transcript_id "ENCODEHT000294394"; gene_type "protein_coding"; gene_status "KNOWN"; gene_name "HNRNPD"; transcript_status "NOVEL"; transcript_name "ENCODEHT000294394"; exon_number "1"; exon_id "ENSE00002044375.1"; talon_gene "13539"; talon_transcript "294394"; talon_exon "236547"; exon_status "KNOWN"; level "2"; source "HAVANA";
chr4	HAVANA	exon	82356796	82356895	.	-	.	gene_id "ENSG00000138668.18"; transcript_id "ENCODEHT000294394"; gene_type "protein_coding"; gene_status "KNOWN"; gene_name "HNRNPD"; transcript_status "NOVEL"; transcript_name "ENCODEHT000294394"; exon_number "2"; exon_id "ENSE00003499051.1"; talon_gene "13539"; talon_transcript "294394"; talon_exon "236529"; ccdsid "CCDS3592.1"; exon_status "KNOWN"; level "2"; protein_id "ENSP00000313199.7"; source "HAVANA"; tag "CCDS";
chr4	HAVANA	exon	82355304	82355401	.	-	.	gene_id "ENSG00000138668.18"; transcript_id "ENCODEHT000294394"; gene_type "protein_coding"; gene_status "KNOWN"; gene_name "HNRNPD"; transcript_status "NOVEL"; transcript_name "ENCODEHT000294394"; exon_number "3"; exon_id "ENSE00001251846.3"; talon_gene "13539"; talon_transcript "294394"; talon_exon "236533"; ccdsid "CCDS3592.1"; exon_status "KNOWN"; level "2"; protein_id "ENSP00000313199.7"; source "HAVANA"; tag "CCDS";
chr4	TALON	exon	82353330	82354154	.	-	.	gene_id "ENSG00000138668.18"; transcript_id "ENCODEHT000294394"; gene_type "protein_coding"; gene_status "KNOWN"; gene_name "HNRNPD"; transcript_status "NOVEL"; transcript_name "ENCODEHT000294394"; exon_number "4"; exon_id "1050488"; talon_gene "13539"; talon_transcript "294394"; talon_exon "1050488"; exon_status "NOVEL";
chr4	TALON	transcript	82353330	82359639	.	-	.	gene_id "ENSG00000138668.18"; transcript_id "ENCODEHT000294395"; gene_name "HNRNPD"; gene_status "KNOWN"; gene_type "protein_coding"; transcript_status "NOVEL"; transcript_name "ENCODEHT000294395"; talon_gene "13539"; talon_transcript "294395"; ISM-suffix_to_IDs "49701,49705"; ISM-suffix_transcript "TRUE"; ISM_to_IDs "49701,49705,294386"; ISM_transcript "TRUE";
chr4	HAVANA	exon	82359471	82359639	.	-	.	gene_id "ENSG00000138668.18"; transcript_id "ENCODEHT000294395"; gene_type "protein_coding"; gene_status "KNOWN"; gene_name "HNRNPD"; transcript_status "NOVEL"; transcript_name "ENCODEHT000294395"; exon_number "1"; exon_id "ENSE00003654477.1"; talon_gene "13539"; talon_transcript "294395"; talon_exon "236523"; ccdsid "CCDS3592.1"; exon_status "KNOWN"; level "2"; protein_id "ENSP00000313199.7"; source "HAVANA"; tag "CCDS";
chr4	HAVANA	exon	82358659	82358820	.	-	.	gene_id "ENSG00000138668.18"; transcript_id "ENCODEHT000294395"; gene_type "protein_coding"; gene_status "KNOWN"; gene_name "HNRNPD"; transcript_status "NOVEL"; transcript_name "ENCODEHT000294395"; exon_number "2"; exon_id "ENSE00003483277.1"; talon_gene "13539"; talon_transcript "294395"; talon_exon "236525"; ccdsid "CCDS3592.1"; exon_status "KNOWN"; level "2"; protein_id "ENSP00000313199.7"; source "HAVANA"; tag "CCDS";
chr4	HAVANA	exon	82357313	82357444	.	-	.	gene_id "ENSG00000138668.18"; transcript_id "ENCODEHT000294395"; gene_type "protein_coding"; gene_status "KNOWN"; gene_name "HNRNPD"; transcript_status "NOVEL"; transcript_name "ENCODEHT000294395"; exon_number "3"; exon_id "ENSE00003648751.1"; talon_gene "13539"; talon_transcript "294395"; talon_exon "236527"; ccdsid "CCDS3592.1"; exon_status "KNOWN"; level "2"; protein_id "ENSP00000313199.7"; source "HAVANA"; tag "CCDS";
chr4	HAVANA	exon	82356796	82356895	.	-	.	gene_id "ENSG00000138668.18"; transcript_id "ENCODEHT000294395"; gene_type "protein_coding"; gene_status "KNOWN"; gene_name "HNRNPD"; transcript_status "NOVEL"; transcript_name "ENCODEHT000294395"; exon_number "4"; exon_id "ENSE00003499051.1"; talon_gene "13539"; talon_transcript "294395"; talon_exon "236529"; ccdsid "CCDS3592.1"; exon_status "KNOWN"; level "2"; protein_id "ENSP00000313199.7"; source "HAVANA"; tag "CCDS";
chr4	HAVANA	exon	82356537	82356683	.	-	.	gene_id "ENSG00000138668.18"; transcript_id "ENCODEHT000294395"; gene_type "protein_coding"; gene_status "KNOWN"; gene_name "HNRNPD"; transcript_status "NOVEL"; transcript_name "ENCODEHT000294395"; exon_number "5"; exon_id "ENSE00003529851.1"; talon_gene "13539"; talon_transcript "294395"; talon_exon "236531"; ccdsid "CCDS3592.1"; exon_status "KNOWN"; level "2"; protein_id "ENSP00000313199.7"; source "HAVANA"; tag "CCDS";
chr4	HAVANA	exon	82355304	82355401	.	-	.	gene_id "ENSG00000138668.18"; transcript_id "ENCODEHT000294395"; gene_type "protein_coding"; gene_status "KNOWN"; gene_name "HNRNPD"; transcript_status "NOVEL"; transcript_name "ENCODEHT000294395"; exon_number "6"; exon_id "ENSE00001251846.3"; talon_gene "13539"; talon_transcript "294395"; talon_exon "236533"; ccdsid "CCDS3592.1"; exon_status "KNOWN"; level "2"; protein_id "ENSP00000313199.7"; source "HAVANA"; tag "CCDS";
chr4	TALON	exon	82353330	82354154	.	-	.	gene_id "ENSG00000138668.18"; transcript_id "ENCODEHT000294395"; gene_type "protein_coding"; gene_status "KNOWN"; gene_name "HNRNPD"; transcript_status "NOVEL"; transcript_name "ENCODEHT000294395"; exon_number "7"; exon_id "1050488"; talon_gene "13539"; talon_transcript "294395"; talon_exon "1050488"; exon_status "NOVEL";
chr4	TALON	transcript	82353330	82358842	.	-	.	gene_id "ENSG00000138668.18"; transcript_id "ENCODEHT000294396"; gene_name "HNRNPD"; gene_status "KNOWN"; gene_type "protein_coding"; transcript_status "NOVEL"; transcript_name "ENCODEHT000294396"; talon_gene "13539"; talon_transcript "294396"; ISM-suffix_to_IDs "49701,49705,294395"; ISM-suffix_transcript "TRUE"; ISM_to_IDs "49701,49705,294386,294395"; ISM_transcript "TRUE";
chr4	TALON	exon	82358659	82358842	.	-	.	gene_id "ENSG00000138668.18"; transcript_id "ENCODEHT000294396"; gene_type "protein_coding"; gene_status "KNOWN"; gene_name "HNRNPD"; transcript_status "NOVEL"; transcript_name "ENCODEHT000294396"; exon_number "1"; exon_id "1050487"; talon_gene "13539"; talon_transcript "294396"; talon_exon "1050487"; exon_status "NOVEL";
chr4	HAVANA	exon	82357313	82357444	.	-	.	gene_id "ENSG00000138668.18"; transcript_id "ENCODEHT000294396"; gene_type "protein_coding"; gene_status "KNOWN"; gene_name "HNRNPD"; transcript_status "NOVEL"; transcript_name "ENCODEHT000294396"; exon_number "2"; exon_id "ENSE00003648751.1"; talon_gene "13539"; talon_transcript "294396"; talon_exon "236527"; ccdsid "CCDS3592.1"; exon_status "KNOWN"; level "2"; protein_id "ENSP00000313199.7"; source "HAVANA"; tag "CCDS";
chr4	HAVANA	exon	82356796	82356895	.	-	.	gene_id "ENSG00000138668.18"; transcript_id "ENCODEHT000294396"; gene_type "protein_coding"; gene_status "KNOWN"; gene_name "HNRNPD"; transcript_status "NOVEL"; transcript_name "ENCODEHT000294396"; exon_number "3"; exon_id "ENSE00003499051.1"; talon_gene "13539"; talon_transcript "294396"; talon_exon "236529"; ccdsid "CCDS3592.1"; exon_status "KNOWN"; level "2"; protein_id "ENSP00000313199.7"; source "HAVANA"; tag "CCDS";
chr4	HAVANA	exon	82356537	82356683	.	-	.	gene_id "ENSG00000138668.18"; transcript_id "ENCODEHT000294396"; gene_type "protein_coding"; gene_status "KNOWN"; gene_name "HNRNPD"; transcript_status "NOVEL"; transcript_name "ENCODEHT000294396"; exon_number "4"; exon_id "ENSE00003529851.1"; talon_gene "13539"; talon_transcript "294396"; talon_exon "236531"; ccdsid "CCDS3592.1"; exon_status "KNOWN"; level "2"; protein_id "ENSP00000313199.7"; source "HAVANA"; tag "CCDS";
chr4	HAVANA	exon	82355304	82355401	.	-	.	gene_id "ENSG00000138668.18"; transcript_id "ENCODEHT000294396"; gene_type "protein_coding"; gene_status "KNOWN"; gene_name "HNRNPD"; transcript_status "NOVEL"; transcript_name "ENCODEHT000294396"; exon_number "5"; exon_id "ENSE00001251846.3"; talon_gene "13539"; talon_transcript "294396"; talon_exon "236533"; ccdsid "CCDS3592.1"; exon_status "KNOWN"; level "2"; protein_id "ENSP00000313199.7"; source "HAVANA"; tag "CCDS";
chr4	TALON	exon	82353330	82354154	.	-	.	gene_id "ENSG00000138668.18"; transcript_id "ENCODEHT000294396"; gene_type "protein_coding"; gene_status "KNOWN"; gene_name "HNRNPD"; transcript_status "NOVEL"; transcript_name "ENCODEHT000294396"; exon_number "6"; exon_id "1050488"; talon_gene "13539"; talon_transcript "294396"; talon_exon "1050488"; exon_status "NOVEL";
chr4	TALON	transcript	82353330	82373956	.	-	.	gene_id "ENSG00000138668.18"; transcript_id "ENCODEHT000294398"; gene_name "HNRNPD"; gene_status "KNOWN"; gene_type "protein_coding"; transcript_status "NOVEL"; transcript_name "ENCODEHT000294398"; talon_gene "13539"; talon_transcript "294398"; NIC_transcript "TRUE";
chr4	HAVANA	exon	82373446	82373956	.	-	.	gene_id "ENSG00000138668.18"; transcript_id "ENCODEHT000294398"; gene_type "protein_coding"; gene_status "KNOWN"; gene_name "HNRNPD"; transcript_status "NOVEL"; transcript_name "ENCODEHT000294398"; exon_number "1"; exon_id "ENSE00001843674.1"; talon_gene "13539"; talon_transcript "294398"; talon_exon "236519"; ccdsid "CCDS3592.1"; exon_status "KNOWN"; level "2"; protein_id "ENSP00000313199.7"; source "HAVANA"; tag "CCDS";
chr4	HAVANA	exon	82359471	82359639	.	-	.	gene_id "ENSG00000138668.18"; transcript_id "ENCODEHT000294398"; gene_type "protein_coding"; gene_status "KNOWN"; gene_name "HNRNPD"; transcript_status "NOVEL"; transcript_name "ENCODEHT000294398"; exon_number "2"; exon_id "ENSE00003654477.1"; talon_gene "13539"; talon_transcript "294398"; talon_exon "236523"; ccdsid "CCDS3592.1"; exon_status "KNOWN"; level "2"; protein_id "ENSP00000313199.7"; source "HAVANA"; tag "CCDS";
chr4	HAVANA	exon	82358659	82358820	.	-	.	gene_id "ENSG00000138668.18"; transcript_id "ENCODEHT000294398"; gene_type "protein_coding"; gene_status "KNOWN"; gene_name "HNRNPD"; transcript_status "NOVEL"; transcript_name "ENCODEHT000294398"; exon_number "3"; exon_id "ENSE00003483277.1"; talon_gene "13539"; talon_transcript "294398"; talon_exon "236525"; ccdsid "CCDS3592.1"; exon_status "KNOWN"; level "2"; protein_id "ENSP00000313199.7"; source "HAVANA"; tag "CCDS";
chr4	HAVANA	exon	82357313	82357444	.	-	.	gene_id "ENSG00000138668.18"; transcript_id "ENCODEHT000294398"; gene_type "protein_coding"; gene_status "KNOWN"; gene_name "HNRNPD"; transcript_status "NOVEL"; transcript_name "ENCODEHT000294398"; exon_number "4"; exon_id "ENSE00003648751.1"; talon_gene "13539"; talon_transcript "294398"; talon_exon "236527"; ccdsid "CCDS3592.1"; exon_status "KNOWN"; level "2"; protein_id "ENSP00000313199.7"; source "HAVANA"; tag "CCDS";
chr4	HAVANA	exon	82356796	82356895	.	-	.	gene_id "ENSG00000138668.18"; transcript_id "ENCODEHT000294398"; gene_type "protein_coding"; gene_status "KNOWN"; gene_name "HNRNPD"; transcript_status "NOVEL"; transcript_name "ENCODEHT000294398"; exon_number "5"; exon_id "ENSE00003499051.1"; talon_gene "13539"; talon_transcript "294398"; talon_exon "236529"; ccdsid "CCDS3592.1"; exon_status "KNOWN"; level "2"; protein_id "ENSP00000313199.7"; source "HAVANA"; tag "CCDS";
chr4	HAVANA	exon	82355304	82355401	.	-	.	gene_id "ENSG00000138668.18"; transcript_id "ENCODEHT000294398"; gene_type "protein_coding"; gene_status "KNOWN"; gene_name "HNRNPD"; transcript_status "NOVEL"; transcript_name "ENCODEHT000294398"; exon_number "6"; exon_id "ENSE00001251846.3"; talon_gene "13539"; talon_transcript "294398"; talon_exon "236533"; ccdsid "CCDS3592.1"; exon_status "KNOWN"; level "2"; protein_id "ENSP00000313199.7"; source "HAVANA"; tag "CCDS";
chr4	TALON	exon	82353330	82354154	.	-	.	gene_id "ENSG00000138668.18"; transcript_id "ENCODEHT000294398"; gene_type "protein_coding"; gene_status "KNOWN"; gene_name "HNRNPD"; transcript_status "NOVEL"; transcript_name "ENCODEHT000294398"; exon_number "7"; exon_id "1050488"; talon_gene "13539"; talon_transcript "294398"; talon_exon "1050488"; exon_status "NOVEL";
chr4	TALON	transcript	82353828	82359639	.	-	.	gene_id "ENSG00000138668.18"; transcript_id "ENCODEHT000294408"; gene_name "HNRNPD"; gene_status "KNOWN"; gene_type "protein_coding"; transcript_status "NOVEL"; transcript_name "ENCODEHT000294408"; talon_gene "13539"; talon_transcript "294408"; ISM-suffix_to_IDs "49703,294398"; ISM-suffix_transcript "TRUE"; ISM_to_IDs "49703,294398"; ISM_transcript "TRUE";
chr4	HAVANA	exon	82359471	82359639	.	-	.	gene_id "ENSG00000138668.18"; transcript_id "ENCODEHT000294408"; gene_type "protein_coding"; gene_status "KNOWN"; gene_name "HNRNPD"; transcript_status "NOVEL"; transcript_name "ENCODEHT000294408"; exon_number "1"; exon_id "ENSE00003654477.1"; talon_gene "13539"; talon_transcript "294408"; talon_exon "236523"; ccdsid "CCDS3592.1"; exon_status "KNOWN"; level "2"; protein_id "ENSP00000313199.7"; source "HAVANA"; tag "CCDS";
chr4	HAVANA	exon	82358659	82358820	.	-	.	gene_id "ENSG00000138668.18"; transcript_id "ENCODEHT000294408"; gene_type "protein_coding"; gene_status "KNOWN"; gene_name "HNRNPD"; transcript_status "NOVEL"; transcript_name "ENCODEHT000294408"; exon_number "2"; exon_id "ENSE00003483277.1"; talon_gene "13539"; talon_transcript "294408"; talon_exon "236525"; ccdsid "CCDS3592.1"; exon_status "KNOWN"; level "2"; protein_id "ENSP00000313199.7"; source "HAVANA"; tag "CCDS";
chr4	HAVANA	exon	82357313	82357444	.	-	.	gene_id "ENSG00000138668.18"; transcript_id "ENCODEHT000294408"; gene_type "protein_coding"; gene_status "KNOWN"; gene_name "HNRNPD"; transcript_status "NOVEL"; transcript_name "ENCODEHT000294408"; exon_number "3"; exon_id "ENSE00003648751.1"; talon_gene "13539"; talon_transcript "294408"; talon_exon "236527"; ccdsid "CCDS3592.1"; exon_status "KNOWN"; level "2"; protein_id "ENSP00000313199.7"; source "HAVANA"; tag "CCDS";
chr4	HAVANA	exon	82356796	82356895	.	-	.	gene_id "ENSG00000138668.18"; transcript_id "ENCODEHT000294408"; gene_type "protein_coding"; gene_status "KNOWN"; gene_name "HNRNPD"; transcript_status "NOVEL"; transcript_name "ENCODEHT000294408"; exon_number "4"; exon_id "ENSE00003499051.1"; talon_gene "13539"; talon_transcript "294408"; talon_exon "236529"; ccdsid "CCDS3592.1"; exon_status "KNOWN"; level "2"; protein_id "ENSP00000313199.7"; source "HAVANA"; tag "CCDS";
chr4	HAVANA	exon	82355304	82355401	.	-	.	gene_id "ENSG00000138668.18"; transcript_id "ENCODEHT000294408"; gene_type "protein_coding"; gene_status "KNOWN"; gene_name "HNRNPD"; transcript_status "NOVEL"; transcript_name "ENCODEHT000294408"; exon_number "5"; exon_id "ENSE00001251846.3"; talon_gene "13539"; talon_transcript "294408"; talon_exon "236533"; ccdsid "CCDS3592.1"; exon_status "KNOWN"; level "2"; protein_id "ENSP00000313199.7"; source "HAVANA"; tag "CCDS";
chr4	TALON	exon	82353828	82354154	.	-	.	gene_id "ENSG00000138668.18"; transcript_id "ENCODEHT000294408"; gene_type "protein_coding"; gene_status "KNOWN"; gene_name "HNRNPD"; transcript_status "NOVEL"; transcript_name "ENCODEHT000294408"; exon_number "6"; exon_id "1050476"; talon_gene "13539"; talon_transcript "294408"; talon_exon "1050476"; exon_status "NOVEL";
chr4	TALON	transcript	82353828	82356895	.	-	.	gene_id "ENSG00000138668.18"; transcript_id "ENCODEHT000294411"; gene_name "HNRNPD"; gene_status "KNOWN"; gene_type "protein_coding"; transcript_status "NOVEL"; transcript_name "ENCODEHT000294411"; talon_gene "13539"; talon_transcript "294411"; ISM-suffix_to_IDs "49703,294392,294394,294398,294408"; ISM-suffix_transcript "TRUE"; ISM_to_IDs "49703,294392,294394,294398,294408"; ISM_transcript "TRUE";
chr4	HAVANA	exon	82356796	82356895	.	-	.	gene_id "ENSG00000138668.18"; transcript_id "ENCODEHT000294411"; gene_type "protein_coding"; gene_status "KNOWN"; gene_name "HNRNPD"; transcript_status "NOVEL"; transcript_name "ENCODEHT000294411"; exon_number "1"; exon_id "ENSE00003499051.1"; talon_gene "13539"; talon_transcript "294411"; talon_exon "236529"; ccdsid "CCDS3592.1"; exon_status "KNOWN"; level "2"; protein_id "ENSP00000313199.7"; source "HAVANA"; tag "CCDS";
chr4	HAVANA	exon	82355304	82355401	.	-	.	gene_id "ENSG00000138668.18"; transcript_id "ENCODEHT000294411"; gene_type "protein_coding"; gene_status "KNOWN"; gene_name "HNRNPD"; transcript_status "NOVEL"; transcript_name "ENCODEHT000294411"; exon_number "2"; exon_id "ENSE00001251846.3"; talon_gene "13539"; talon_transcript "294411"; talon_exon "236533"; ccdsid "CCDS3592.1"; exon_status "KNOWN"; level "2"; protein_id "ENSP00000313199.7"; source "HAVANA"; tag "CCDS";
chr4	TALON	exon	82353828	82354154	.	-	.	gene_id "ENSG00000138668.18"; transcript_id "ENCODEHT000294411"; gene_type "protein_coding"; gene_status "KNOWN"; gene_name "HNRNPD"; transcript_status "NOVEL"; transcript_name "ENCODEHT000294411"; exon_number "3"; exon_id "1050476"; talon_gene "13539"; talon_transcript "294411"; talon_exon "1050476"; exon_status "NOVEL";
chr4	TALON	transcript	82353828	82373956	.	-	.	gene_id "ENSG00000138668.18"; transcript_id "ENCODEHT000294413"; gene_name "HNRNPD"; gene_status "KNOWN"; gene_type "protein_coding"; transcript_status "NOVEL"; transcript_name "ENCODEHT000294413"; talon_gene "13539"; talon_transcript "294413"; NNC_transcript "TRUE";
chr4	HAVANA	exon	82373446	82373956	.	-	.	gene_id "ENSG00000138668.18"; transcript_id "ENCODEHT000294413"; gene_type "protein_coding"; gene_status "KNOWN"; gene_name "HNRNPD"; transcript_status "NOVEL"; transcript_name "ENCODEHT000294413"; exon_number "1"; exon_id "ENSE00001843674.1"; talon_gene "13539"; talon_transcript "294413"; talon_exon "236519"; ccdsid "CCDS3592.1"; exon_status "KNOWN"; level "2"; protein_id "ENSP00000313199.7"; source "HAVANA"; tag "CCDS";
chr4	HAVANA	exon	82371528	82371584	.	-	.	gene_id "ENSG00000138668.18"; transcript_id "ENCODEHT000294413"; gene_type "protein_coding"; gene_status "KNOWN"; gene_name "HNRNPD"; transcript_status "NOVEL"; transcript_name "ENCODEHT000294413"; exon_number "2"; exon_id "ENSE00001181831.1"; talon_gene "13539"; talon_transcript "294413"; talon_exon "236521"; ccdsid "CCDS3592.1"; exon_status "KNOWN"; level "2"; protein_id "ENSP00000313199.7"; source "HAVANA"; tag "CCDS";
chr4	HAVANA	exon	82359471	82359639	.	-	.	gene_id "ENSG00000138668.18"; transcript_id "ENCODEHT000294413"; gene_type "protein_coding"; gene_status "KNOWN"; gene_name "HNRNPD"; transcript_status "NOVEL"; transcript_name "ENCODEHT000294413"; exon_number "3"; exon_id "ENSE00003654477.1"; talon_gene "13539"; talon_transcript "294413"; talon_exon "236523"; ccdsid "CCDS3592.1"; exon_status "KNOWN"; level "2"; protein_id "ENSP00000313199.7"; source "HAVANA"; tag "CCDS";
chr4	HAVANA	exon	82358659	82358820	.	-	.	gene_id "ENSG00000138668.18"; transcript_id "ENCODEHT000294413"; gene_type "protein_coding"; gene_status "KNOWN"; gene_name "HNRNPD"; transcript_status "NOVEL"; transcript_name "ENCODEHT000294413"; exon_number "4"; exon_id "ENSE00003483277.1"; talon_gene "13539"; talon_transcript "294413"; talon_exon "236525"; ccdsid "CCDS3592.1"; exon_status "KNOWN"; level "2"; protein_id "ENSP00000313199.7"; source "HAVANA"; tag "CCDS";
chr4	HAVANA	exon	82357313	82357444	.	-	.	gene_id "ENSG00000138668.18"; transcript_id "ENCODEHT000294413"; gene_type "protein_coding"; gene_status "KNOWN"; gene_name "HNRNPD"; transcript_status "NOVEL"; transcript_name "ENCODEHT000294413"; exon_number "5"; exon_id "ENSE00003648751.1"; talon_gene "13539"; talon_transcript "294413"; talon_exon "236527"; ccdsid "CCDS3592.1"; exon_status "KNOWN"; level "2"; protein_id "ENSP00000313199.7"; source "HAVANA"; tag "CCDS";
chr4	TALON	exon	82356799	82356895	.	-	.	gene_id "ENSG00000138668.18"; transcript_id "ENCODEHT000294413"; gene_type "protein_coding"; gene_status "KNOWN"; gene_name "HNRNPD"; transcript_status "NOVEL"; transcript_name "ENCODEHT000294413"; exon_number "6"; exon_id "1050508"; talon_gene "13539"; talon_transcript "294413"; talon_exon "1050508"; exon_status "NOVEL";
chr4	HAVANA	exon	82355304	82355401	.	-	.	gene_id "ENSG00000138668.18"; transcript_id "ENCODEHT000294413"; gene_type "protein_coding"; gene_status "KNOWN"; gene_name "HNRNPD"; transcript_status "NOVEL"; transcript_name "ENCODEHT000294413"; exon_number "7"; exon_id "ENSE00001251846.3"; talon_gene "13539"; talon_transcript "294413"; talon_exon "236533"; ccdsid "CCDS3592.1"; exon_status "KNOWN"; level "2"; protein_id "ENSP00000313199.7"; source "HAVANA"; tag "CCDS";
chr4	TALON	exon	82353828	82354154	.	-	.	gene_id "ENSG00000138668.18"; transcript_id "ENCODEHT000294413"; gene_type "protein_coding"; gene_status "KNOWN"; gene_name "HNRNPD"; transcript_status "NOVEL"; transcript_name "ENCODEHT000294413"; exon_number "8"; exon_id "1050476"; talon_gene "13539"; talon_transcript "294413"; talon_exon "1050476"; exon_status "NOVEL";
chr4	TALON	transcript	82353828	82371584	.	-	.	gene_id "ENSG00000138668.18"; transcript_id "ENCODEHT000294414"; gene_name "HNRNPD"; gene_status "KNOWN"; gene_type "protein_coding"; transcript_status "NOVEL"; transcript_name "ENCODEHT000294414"; talon_gene "13539"; talon_transcript "294414"; ISM-suffix_to_IDs "49701"; ISM-suffix_transcript "TRUE"; ISM_to_IDs "49701,294386"; ISM_transcript "TRUE";
chr4	HAVANA	exon	82371528	82371584	.	-	.	gene_id "ENSG00000138668.18"; transcript_id "ENCODEHT000294414"; gene_type "protein_coding"; gene_status "KNOWN"; gene_name "HNRNPD"; transcript_status "NOVEL"; transcript_name "ENCODEHT000294414"; exon_number "1"; exon_id "ENSE00001181831.1"; talon_gene "13539"; talon_transcript "294414"; talon_exon "236521"; ccdsid "CCDS3592.1"; exon_status "KNOWN"; level "2"; protein_id "ENSP00000313199.7"; source "HAVANA"; tag "CCDS";
chr4	HAVANA	exon	82359471	82359639	.	-	.	gene_id "ENSG00000138668.18"; transcript_id "ENCODEHT000294414"; gene_type "protein_coding"; gene_status "KNOWN"; gene_name "HNRNPD"; transcript_status "NOVEL"; transcript_name "ENCODEHT000294414"; exon_number "2"; exon_id "ENSE00003654477.1"; talon_gene "13539"; talon_transcript "294414"; talon_exon "236523"; ccdsid "CCDS3592.1"; exon_status "KNOWN"; level "2"; protein_id "ENSP00000313199.7"; source "HAVANA"; tag "CCDS";
chr4	HAVANA	exon	82358659	82358820	.	-	.	gene_id "ENSG00000138668.18"; transcript_id "ENCODEHT000294414"; gene_type "protein_coding"; gene_status "KNOWN"; gene_name "HNRNPD"; transcript_status "NOVEL"; transcript_name "ENCODEHT000294414"; exon_number "3"; exon_id "ENSE00003483277.1"; talon_gene "13539"; talon_transcript "294414"; talon_exon "236525"; ccdsid "CCDS3592.1"; exon_status "KNOWN"; level "2"; protein_id "ENSP00000313199.7"; source "HAVANA"; tag "CCDS";
chr4	HAVANA	exon	82357313	82357444	.	-	.	gene_id "ENSG00000138668.18"; transcript_id "ENCODEHT000294414"; gene_type "protein_coding"; gene_status "KNOWN"; gene_name "HNRNPD"; transcript_status "NOVEL"; transcript_name "ENCODEHT000294414"; exon_number "4"; exon_id "ENSE00003648751.1"; talon_gene "13539"; talon_transcript "294414"; talon_exon "236527"; ccdsid "CCDS3592.1"; exon_status "KNOWN"; level "2"; protein_id "ENSP00000313199.7"; source "HAVANA"; tag "CCDS";
chr4	HAVANA	exon	82356796	82356895	.	-	.	gene_id "ENSG00000138668.18"; transcript_id "ENCODEHT000294414"; gene_type "protein_coding"; gene_status "KNOWN"; gene_name "HNRNPD"; transcript_status "NOVEL"; transcript_name "ENCODEHT000294414"; exon_number "5"; exon_id "ENSE00003499051.1"; talon_gene "13539"; talon_transcript "294414"; talon_exon "236529"; ccdsid "CCDS3592.1"; exon_status "KNOWN"; level "2"; protein_id "ENSP00000313199.7"; source "HAVANA"; tag "CCDS";
chr4	HAVANA	exon	82356537	82356683	.	-	.	gene_id "ENSG00000138668.18"; transcript_id "ENCODEHT000294414"; gene_type "protein_coding"; gene_status "KNOWN"; gene_name "HNRNPD"; transcript_status "NOVEL"; transcript_name "ENCODEHT000294414"; exon_number "6"; exon_id "ENSE00003529851.1"; talon_gene "13539"; talon_transcript "294414"; talon_exon "236531"; ccdsid "CCDS3592.1"; exon_status "KNOWN"; level "2"; protein_id "ENSP00000313199.7"; source "HAVANA"; tag "CCDS";
chr4	HAVANA	exon	82355304	82355401	.	-	.	gene_id "ENSG00000138668.18"; transcript_id "ENCODEHT000294414"; gene_type "protein_coding"; gene_status "KNOWN"; gene_name "HNRNPD"; transcript_status "NOVEL"; transcript_name "ENCODEHT000294414"; exon_number "7"; exon_id "ENSE00001251846.3"; talon_gene "13539"; talon_transcript "294414"; talon_exon "236533"; ccdsid "CCDS3592.1"; exon_status "KNOWN"; level "2"; protein_id "ENSP00000313199.7"; source "HAVANA"; tag "CCDS";
chr4	TALON	exon	82353828	82354154	.	-	.	gene_id "ENSG00000138668.18"; transcript_id "ENCODEHT000294414"; gene_type "protein_coding"; gene_status "KNOWN"; gene_name "HNRNPD"; transcript_status "NOVEL"; transcript_name "ENCODEHT000294414"; exon_number "8"; exon_id "1050476"; talon_gene "13539"; talon_transcript "294414"; talon_exon "1050476"; exon_status "NOVEL";
chr4	TALON	transcript	82353828	82355401	.	-	.	gene_id "ENSG00000138668.18"; transcript_id "ENCODEHT000294418"; gene_name "HNRNPD"; gene_status "KNOWN"; gene_type "protein_coding"; transcript_status "NOVEL"; transcript_name "ENCODEHT000294418"; talon_gene "13539"; talon_transcript "294418"; ISM-suffix_to_IDs "49701,49703,49705,294392,294394,294395,294396,294398,294401,294408,294411,294413,294414,294417"; ISM-suffix_transcript "TRUE"; ISM_to_IDs "49701,49703,49705,294386,294392,294394,294395,294396,294398,294401,294408,294411,294413,294414,294417"; ISM_transcript "TRUE";
chr4	HAVANA	exon	82355304	82355401	.	-	.	gene_id "ENSG00000138668.18"; transcript_id "ENCODEHT000294418"; gene_type "protein_coding"; gene_status "KNOWN"; gene_name "HNRNPD"; transcript_status "NOVEL"; transcript_name "ENCODEHT000294418"; exon_number "1"; exon_id "ENSE00001251846.3"; talon_gene "13539"; talon_transcript "294418"; talon_exon "236533"; ccdsid "CCDS3592.1"; exon_status "KNOWN"; level "2"; protein_id "ENSP00000313199.7"; source "HAVANA"; tag "CCDS";
chr4	TALON	exon	82353828	82354154	.	-	.	gene_id "ENSG00000138668.18"; transcript_id "ENCODEHT000294418"; gene_type "protein_coding"; gene_status "KNOWN"; gene_name "HNRNPD"; transcript_status "NOVEL"; transcript_name "ENCODEHT000294418"; exon_number "2"; exon_id "1050476"; talon_gene "13539"; talon_transcript "294418"; talon_exon "1050476"; exon_status "NOVEL";
chr4	HAVANA	transcript	82353829	82373986	.	-	.	gene_id "ENSG00000138668.18"; transcript_id "ENST00000353341.8"; gene_name "HNRNPD"; gene_status "KNOWN"; gene_type "protein_coding"; transcript_type "protein_coding"; transcript_status "KNOWN"; transcript_name "HNRNPD-203"; talon_gene "13539"; talon_transcript "49703"; ccdsid "CCDS3590.1"; havana_transcript "OTTHUMT00000252631.1"; level "2"; protein_id "ENSP00000313327.6"; source "HAVANA"; tag "CCDS"; transcript_support_level "1";
chr4	HAVANA	exon	82373446	82373986	.	-	.	gene_id "ENSG00000138668.18"; transcript_id "ENST00000353341.8"; gene_type "protein_coding"; gene_status "KNOWN"; gene_name "HNRNPD"; transcript_type "protein_coding"; transcript_status "KNOWN"; transcript_name "HNRNPD-203"; exon_number "1"; exon_id "ENSE00001859912.1"; talon_gene "13539"; talon_transcript "49703"; talon_exon "236538"; ccdsid "CCDS3590.1"; exon_status "KNOWN"; level "2"; protein_id "ENSP00000313327.6"; source "HAVANA"; tag "CCDS";
chr4	HAVANA	exon	82371528	82371584	.	-	.	gene_id "ENSG00000138668.18"; transcript_id "ENST00000353341.8"; gene_type "protein_coding"; gene_status "KNOWN"; gene_name "HNRNPD"; transcript_type "protein_coding"; transcript_status "KNOWN"; transcript_name "HNRNPD-203"; exon_number "2"; exon_id "ENSE00001181831.1"; talon_gene "13539"; talon_transcript "49703"; talon_exon "236521"; ccdsid "CCDS3592.1"; exon_status "KNOWN"; level "2"; protein_id "ENSP00000313199.7"; source "HAVANA"; tag "CCDS";
chr4	HAVANA	exon	82359471	82359639	.	-	.	gene_id "ENSG00000138668.18"; transcript_id "ENST00000353341.8"; gene_type "protein_coding"; gene_status "KNOWN"; gene_name "HNRNPD"; transcript_type "protein_coding"; transcript_status "KNOWN"; transcript_name "HNRNPD-203"; exon_number "3"; exon_id "ENSE00003654477.1"; talon_gene "13539"; talon_transcript "49703"; talon_exon "236523"; ccdsid "CCDS3592.1"; exon_status "KNOWN"; level "2"; protein_id "ENSP00000313199.7"; source "HAVANA"; tag "CCDS";
chr4	HAVANA	exon	82358659	82358820	.	-	.	gene_id "ENSG00000138668.18"; transcript_id "ENST00000353341.8"; gene_type "protein_coding"; gene_status "KNOWN"; gene_name "HNRNPD"; transcript_type "protein_coding"; transcript_status "KNOWN"; transcript_name "HNRNPD-203"; exon_number "4"; exon_id "ENSE00003483277.1"; talon_gene "13539"; talon_transcript "49703"; talon_exon "236525"; ccdsid "CCDS3592.1"; exon_status "KNOWN"; level "2"; protein_id "ENSP00000313199.7"; source "HAVANA"; tag "CCDS";
chr4	HAVANA	exon	82357313	82357444	.	-	.	gene_id "ENSG00000138668.18"; transcript_id "ENST00000353341.8"; gene_type "protein_coding"; gene_status "KNOWN"; gene_name "HNRNPD"; transcript_type "protein_coding"; transcript_status "KNOWN"; transcript_name "HNRNPD-203"; exon_number "5"; exon_id "ENSE00003648751.1"; talon_gene "13539"; talon_transcript "49703"; talon_exon "236527"; ccdsid "CCDS3592.1"; exon_status "KNOWN"; level "2"; protein_id "ENSP00000313199.7"; source "HAVANA"; tag "CCDS";
chr4	HAVANA	exon	82356796	82356895	.	-	.	gene_id "ENSG00000138668.18"; transcript_id "ENST00000353341.8"; gene_type "protein_coding"; gene_status "KNOWN"; gene_name "HNRNPD"; transcript_type "protein_coding"; transcript_status "KNOWN"; transcript_name "HNRNPD-203"; exon_number "6"; exon_id "ENSE00003499051.1"; talon_gene "13539"; talon_transcript "49703"; talon_exon "236529"; ccdsid "CCDS3592.1"; exon_status "KNOWN"; level "2"; protein_id "ENSP00000313199.7"; source "HAVANA"; tag "CCDS";
chr4	HAVANA	exon	82355304	82355401	.	-	.	gene_id "ENSG00000138668.18"; transcript_id "ENST00000353341.8"; gene_type "protein_coding"; gene_status "KNOWN"; gene_name "HNRNPD"; transcript_type "protein_coding"; transcript_status "KNOWN"; transcript_name "HNRNPD-203"; exon_number "7"; exon_id "ENSE00001251846.3"; talon_gene "13539"; talon_transcript "49703"; talon_exon "236533"; ccdsid "CCDS3592.1"; exon_status "KNOWN"; level "2"; protein_id "ENSP00000313199.7"; source "HAVANA"; tag "CCDS";
chr4	HAVANA	exon	82353829	82354154	.	-	.	gene_id "ENSG00000138668.18"; transcript_id "ENST00000353341.8"; gene_type "protein_coding"; gene_status "KNOWN"; gene_name "HNRNPD"; transcript_type "protein_coding"; transcript_status "KNOWN"; transcript_name "HNRNPD-203"; exon_number "8"; exon_id "ENSE00001123124.3"; talon_gene "13539"; talon_transcript "49703"; talon_exon "236540"; ccdsid "CCDS3590.1"; exon_status "KNOWN"; level "2"; protein_id "ENSP00000313327.6"; source "HAVANA"; tag "CCDS";
chr4	TALON	transcript	82353829	82356882	.	-	.	gene_id "ENSG00000138668.18"; transcript_id "ENCODEHT000294437"; gene_name "HNRNPD"; gene_status "KNOWN"; gene_type "protein_coding"; transcript_status "NOVEL"; transcript_name "ENCODEHT000294437"; talon_gene "13539"; talon_transcript "294437"; ISM-suffix_to_IDs "49701,49705,294395,294396,294401,294414,294425,294430"; ISM-suffix_transcript "TRUE"; ISM_to_IDs "49701,49705,294386,294395,294396,294401,294414,294425,294430"; ISM_transcript "TRUE";
chr4	TALON	exon	82356796	82356882	.	-	.	gene_id "ENSG00000138668.18"; transcript_id "ENCODEHT000294437"; gene_type "protein_coding"; gene_status "KNOWN"; gene_name "HNRNPD"; transcript_status "NOVEL"; transcript_name "ENCODEHT000294437"; exon_number "1"; exon_id "1050529"; talon_gene "13539"; talon_transcript "294437"; talon_exon "1050529"; exon_status "NOVEL";
chr4	HAVANA	exon	82356537	82356683	.	-	.	gene_id "ENSG00000138668.18"; transcript_id "ENCODEHT000294437"; gene_type "protein_coding"; gene_status "KNOWN"; gene_name "HNRNPD"; transcript_status "NOVEL"; transcript_name "ENCODEHT000294437"; exon_number "2"; exon_id "ENSE00003529851.1"; talon_gene "13539"; talon_transcript "294437"; talon_exon "236531"; ccdsid "CCDS3592.1"; exon_status "KNOWN"; level "2"; protein_id "ENSP00000313199.7"; source "HAVANA"; tag "CCDS";
chr4	HAVANA	exon	82355304	82355401	.	-	.	gene_id "ENSG00000138668.18"; transcript_id "ENCODEHT000294437"; gene_type "protein_coding"; gene_status "KNOWN"; gene_name "HNRNPD"; transcript_status "NOVEL"; transcript_name "ENCODEHT000294437"; exon_number "3"; exon_id "ENSE00001251846.3"; talon_gene "13539"; talon_transcript "294437"; talon_exon "236533"; ccdsid "CCDS3592.1"; exon_status "KNOWN"; level "2"; protein_id "ENSP00000313199.7"; source "HAVANA"; tag "CCDS";
chr4	HAVANA	exon	82353829	82354154	.	-	.	gene_id "ENSG00000138668.18"; transcript_id "ENCODEHT000294437"; gene_type "protein_coding"; gene_status "KNOWN"; gene_name "HNRNPD"; transcript_status "NOVEL"; transcript_name "ENCODEHT000294437"; exon_number "4"; exon_id "ENSE00001123124.3"; talon_gene "13539"; talon_transcript "294437"; talon_exon "236540"; ccdsid "CCDS3590.1"; exon_status "KNOWN"; level "2"; protein_id "ENSP00000313327.6"; source "HAVANA"; tag "CCDS";
chr4	TALON	transcript	82353829	82356683	.	-	.	gene_id "ENSG00000138668.18"; transcript_id "ENCODEHT000294533"; gene_name "HNRNPD"; gene_status "KNOWN"; gene_type "protein_coding"; transcript_status "NOVEL"; transcript_name "ENCODEHT000294533"; talon_gene "13539"; talon_transcript "294533"; ISM-suffix_to_IDs "49701,49705,294395,294396,294401,294414,294425,294430,294431,294437,294466,294501"; ISM-suffix_transcript "TRUE"; ISM_to_IDs "49701,49705,294386,294395,294396,294401,294414,294425,294430,294431,294437,294466,294501"; ISM_transcript "TRUE";
chr4	HAVANA	exon	82356537	82356683	.	-	.	gene_id "ENSG00000138668.18"; transcript_id "ENCODEHT000294533"; gene_type "protein_coding"; gene_status "KNOWN"; gene_name "HNRNPD"; transcript_status "NOVEL"; transcript_name "ENCODEHT000294533"; exon_number "1"; exon_id "ENSE00003529851.1"; talon_gene "13539"; talon_transcript "294533"; talon_exon "236531"; ccdsid "CCDS3592.1"; exon_status "KNOWN"; level "2"; protein_id "ENSP00000313199.7"; source "HAVANA"; tag "CCDS";
chr4	HAVANA	exon	82355304	82355401	.	-	.	gene_id "ENSG00000138668.18"; transcript_id "ENCODEHT000294533"; gene_type "protein_coding"; gene_status "KNOWN"; gene_name "HNRNPD"; transcript_status "NOVEL"; transcript_name "ENCODEHT000294533"; exon_number "2"; exon_id "ENSE00001251846.3"; talon_gene "13539"; talon_transcript "294533"; talon_exon "236533"; ccdsid "CCDS3592.1"; exon_status "KNOWN"; level "2"; protein_id "ENSP00000313199.7"; source "HAVANA"; tag "CCDS";
chr4	HAVANA	exon	82353829	82354154	.	-	.	gene_id "ENSG00000138668.18"; transcript_id "ENCODEHT000294533"; gene_type "protein_coding"; gene_status "KNOWN"; gene_name "HNRNPD"; transcript_status "NOVEL"; transcript_name "ENCODEHT000294533"; exon_number "3"; exon_id "ENSE00001123124.3"; talon_gene "13539"; talon_transcript "294533"; talon_exon "236540"; ccdsid "CCDS3590.1"; exon_status "KNOWN"; level "2"; protein_id "ENSP00000313327.6"; source "HAVANA"; tag "CCDS";
chr4	HAVANA	transcript	82353834	82373983	.	-	.	gene_id "ENSG00000138668.18"; transcript_id "ENST00000352301.8"; gene_name "HNRNPD"; gene_status "KNOWN"; gene_type "protein_coding"; transcript_type "protein_coding"; transcript_status "KNOWN"; transcript_name "HNRNPD-202"; talon_gene "13539"; talon_transcript "49705"; ccdsid "CCDS3591.1"; havana_transcript "OTTHUMT00000252632.1"; level "2"; protein_id "ENSP00000305860.6"; source "HAVANA"; tag "CCDS"; transcript_support_level "1";
chr4	HAVANA	exon	82373446	82373983	.	-	.	gene_id "ENSG00000138668.18"; transcript_id "ENST00000352301.8"; gene_type "protein_coding"; gene_status "KNOWN"; gene_name "HNRNPD"; transcript_type "protein_coding"; transcript_status "KNOWN"; transcript_name "HNRNPD-202"; exon_number "1"; exon_id "ENSE00001860074.1"; talon_gene "13539"; talon_transcript "49705"; talon_exon "236545"; ccdsid "CCDS3591.1"; exon_status "KNOWN"; level "2"; protein_id "ENSP00000305860.6"; source "HAVANA"; tag "CCDS";
chr4	HAVANA	exon	82359471	82359639	.	-	.	gene_id "ENSG00000138668.18"; transcript_id "ENST00000352301.8"; gene_type "protein_coding"; gene_status "KNOWN"; gene_name "HNRNPD"; transcript_type "protein_coding"; transcript_status "KNOWN"; transcript_name "HNRNPD-202"; exon_number "2"; exon_id "ENSE00003654477.1"; talon_gene "13539"; talon_transcript "49705"; talon_exon "236523"; ccdsid "CCDS3592.1"; exon_status "KNOWN"; level "2"; protein_id "ENSP00000313199.7"; source "HAVANA"; tag "CCDS";
chr4	HAVANA	exon	82358659	82358820	.	-	.	gene_id "ENSG00000138668.18"; transcript_id "ENST00000352301.8"; gene_type "protein_coding"; gene_status "KNOWN"; gene_name "HNRNPD"; transcript_type "protein_coding"; transcript_status "KNOWN"; transcript_name "HNRNPD-202"; exon_number "3"; exon_id "ENSE00003483277.1"; talon_gene "13539"; talon_transcript "49705"; talon_exon "236525"; ccdsid "CCDS3592.1"; exon_status "KNOWN"; level "2"; protein_id "ENSP00000313199.7"; source "HAVANA"; tag "CCDS";
chr4	HAVANA	exon	82357313	82357444	.	-	.	gene_id "ENSG00000138668.18"; transcript_id "ENST00000352301.8"; gene_type "protein_coding"; gene_status "KNOWN"; gene_name "HNRNPD"; transcript_type "protein_coding"; transcript_status "KNOWN"; transcript_name "HNRNPD-202"; exon_number "4"; exon_id "ENSE00003648751.1"; talon_gene "13539"; talon_transcript "49705"; talon_exon "236527"; ccdsid "CCDS3592.1"; exon_status "KNOWN"; level "2"; protein_id "ENSP00000313199.7"; source "HAVANA"; tag "CCDS";
chr4	HAVANA	exon	82356796	82356895	.	-	.	gene_id "ENSG00000138668.18"; transcript_id "ENST00000352301.8"; gene_type "protein_coding"; gene_status "KNOWN"; gene_name "HNRNPD"; transcript_type "protein_coding"; transcript_status "KNOWN"; transcript_name "HNRNPD-202"; exon_number "5"; exon_id "ENSE00003499051.1"; talon_gene "13539"; talon_transcript "49705"; talon_exon "236529"; ccdsid "CCDS3592.1"; exon_status "KNOWN"; level "2"; protein_id "ENSP00000313199.7"; source "HAVANA"; tag "CCDS";
chr4	HAVANA	exon	82356537	82356683	.	-	.	gene_id "ENSG00000138668.18"; transcript_id "ENST00000352301.8"; gene_type "protein_coding"; gene_status "KNOWN"; gene_name "HNRNPD"; transcript_type "protein_coding"; transcript_status "KNOWN"; transcript_name "HNRNPD-202"; exon_number "6"; exon_id "ENSE00003529851.1"; talon_gene "13539"; talon_transcript "49705"; talon_exon "236531"; ccdsid "CCDS3592.1"; exon_status "KNOWN"; level "2"; protein_id "ENSP00000313199.7"; source "HAVANA"; tag "CCDS";
chr4	HAVANA	exon	82355304	82355401	.	-	.	gene_id "ENSG00000138668.18"; transcript_id "ENST00000352301.8"; gene_type "protein_coding"; gene_status "KNOWN"; gene_name "HNRNPD"; transcript_type "protein_coding"; transcript_status "KNOWN"; transcript_name "HNRNPD-202"; exon_number "7"; exon_id "ENSE00001251846.3"; talon_gene "13539"; talon_transcript "49705"; talon_exon "236533"; ccdsid "CCDS3592.1"; exon_status "KNOWN"; level "2"; protein_id "ENSP00000313199.7"; source "HAVANA"; tag "CCDS";
chr4	HAVANA	exon	82353834	82354154	.	-	.	gene_id "ENSG00000138668.18"; transcript_id "ENST00000352301.8"; gene_type "protein_coding"; gene_status "KNOWN"; gene_name "HNRNPD"; transcript_type "protein_coding"; transcript_status "KNOWN"; transcript_name "HNRNPD-202"; exon_number "8"; exon_id "ENSE00001557928.1"; talon_gene "13539"; talon_transcript "49705"; talon_exon "236544"; ccdsid "CCDS3591.1"; exon_status "KNOWN"; level "2"; protein_id "ENSP00000426446.1"; source "HAVANA"; tag "cds_start_NF";
chr4	HAVANA	transcript	82354847	82357392	.	-	.	gene_id "ENSG00000138668.18"; transcript_id "ENST00000508119.5"; gene_name "HNRNPD"; gene_status "KNOWN"; gene_type "protein_coding"; transcript_type "processed_transcript"; transcript_status "KNOWN"; transcript_name "HNRNPD-206"; talon_gene "13539"; talon_transcript "49706"; havana_transcript "OTTHUMT00000363228.1"; level "2"; source "HAVANA"; transcript_support_level "2";
chr4	HAVANA	exon	82357313	82357392	.	-	.	gene_id "ENSG00000138668.18"; transcript_id "ENST00000508119.5"; gene_type "protein_coding"; gene_status "KNOWN"; gene_name "HNRNPD"; transcript_type "processed_transcript"; transcript_status "KNOWN"; transcript_name "HNRNPD-206"; exon_number "1"; exon_id "ENSE00002044375.1"; talon_gene "13539"; talon_transcript "49706"; talon_exon "236547"; exon_status "KNOWN"; level "2"; source "HAVANA";
chr4	HAVANA	exon	82356796	82356895	.	-	.	gene_id "ENSG00000138668.18"; transcript_id "ENST00000508119.5"; gene_type "protein_coding"; gene_status "KNOWN"; gene_name "HNRNPD"; transcript_type "processed_transcript"; transcript_status "KNOWN"; transcript_name "HNRNPD-206"; exon_number "2"; exon_id "ENSE00003499051.1"; talon_gene "13539"; talon_transcript "49706"; talon_exon "236529"; ccdsid "CCDS3592.1"; exon_status "KNOWN"; level "2"; protein_id "ENSP00000313199.7"; source "HAVANA"; tag "CCDS";
chr4	HAVANA	exon	82354847	82355401	.	-	.	gene_id "ENSG00000138668.18"; transcript_id "ENST00000508119.5"; gene_type "protein_coding"; gene_status "KNOWN"; gene_name "HNRNPD"; transcript_type "processed_transcript"; transcript_status "KNOWN"; transcript_name "HNRNPD-206"; exon_number "3"; exon_id "ENSE00002028428.1"; talon_gene "13539"; talon_transcript "49706"; talon_exon "236548"; exon_status "KNOWN"; level "2"; source "HAVANA";
chr4	HAVANA	gene	82374301	82384027	.	+	.	gene_id "ENSG00000272677.1"; gene_name "AC124016.1"; gene_status "KNOWN"; gene_type "antisense"; talon_gene "13540"; havana_gene "OTTHUMG00000186309.2"; level "2";
chr4	HAVANA	transcript	82374301	82374912	.	+	.	gene_id "ENSG00000272677.1"; transcript_id "ENST00000609552.1"; gene_name "AC124016.1"; gene_status "KNOWN"; gene_type "antisense"; transcript_type "antisense"; transcript_status "KNOWN"; transcript_name "AC124016.1-201"; talon_gene "13540"; talon_transcript "49713"; havana_transcript "OTTHUMT00000472826.1"; level "2"; source "HAVANA"; tag "basic"; transcript_support_level "NA";
chr4	HAVANA	exon	82374301	82374912	.	+	.	gene_id "ENSG00000272677.1"; transcript_id "ENST00000609552.1"; gene_type "antisense"; gene_status "KNOWN"; gene_name "AC124016.1"; transcript_type "antisense"; transcript_status "KNOWN"; transcript_name "AC124016.1-201"; exon_number "1"; exon_id "ENSE00003710292.1"; talon_gene "13540"; talon_transcript "49713"; talon_exon "236570"; exon_status "KNOWN"; level "2"; source "HAVANA"; tag "basic";
chr4	HAVANA	transcript	82374402	82384027	.	+	.	gene_id "ENSG00000272677.1"; transcript_id "ENST00000609575.1"; gene_name "AC124016.1"; gene_status "KNOWN"; gene_type "antisense"; transcript_type "antisense"; transcript_status "KNOWN"; transcript_name "AC124016.1-202"; talon_gene "13540"; talon_transcript "49714"; havana_transcript "OTTHUMT00000472825.1"; level "2"; source "HAVANA"; tag "basic"; transcript_support_level "2";
chr4	HAVANA	exon	82374402	82374726	.	+	.	gene_id "ENSG00000272677.1"; transcript_id "ENST00000609575.1"; gene_type "antisense"; gene_status "KNOWN"; gene_name "AC124016.1"; transcript_type "antisense"; transcript_status "KNOWN"; transcript_name "AC124016.1-202"; exon_number "1"; exon_id "ENSE00003711231.1"; talon_gene "13540"; talon_transcript "49714"; talon_exon "236571"; exon_status "KNOWN"; level "2"; source "HAVANA"; tag "basic";
chr4	HAVANA	exon	82383734	82384027	.	+	.	gene_id "ENSG00000272677.1"; transcript_id "ENST00000609575.1"; gene_type "antisense"; gene_status "KNOWN"; gene_name "AC124016.1"; transcript_type "antisense"; transcript_status "KNOWN"; transcript_name "AC124016.1-202"; exon_number "2"; exon_id "ENSE00003704071.1"; talon_gene "13540"; talon_transcript "49714"; talon_exon "236573"; exon_status "KNOWN"; level "2"; source "HAVANA"; tag "basic";
chr4	HAVANA	gene	82422564	82429425	.	-	.	gene_id "ENSG00000152795.17"; gene_name "HNRNPDL"; gene_status "KNOWN"; gene_type "protein_coding"; talon_gene "13543"; havana_gene "OTTHUMG00000130299.6"; level "2";
chr4	HAVANA	transcript	82422564	82429866	.	-	.	gene_id "ENSG00000152795.17"; transcript_id "ENST00000295470.9"; gene_name "HNRNPDL"; gene_status "KNOWN"; gene_type "protein_coding"; transcript_type "protein_coding"; transcript_status "KNOWN"; transcript_name "HNRNPDL-201"; talon_gene "13543"; talon_transcript "49717"; ccdsid "CCDS3593.1"; havana_transcript "OTTHUMT00000252644.1"; level "2"; protein_id "ENSP00000295470.5"; source "HAVANA"; tag "CCDS"; transcript_support_level "1";
chr4	HAVANA	exon	82429248	82429866	.	-	.	gene_id "ENSG00000152795.17"; transcript_id "ENST00000295470.9"; gene_type "protein_coding"; gene_status "KNOWN"; gene_name "HNRNPDL"; transcript_type "protein_coding"; transcript_status "KNOWN"; transcript_name "HNRNPDL-201"; exon_number "1"; exon_id "ENSE00001295120.4"; talon_gene "13543"; talon_transcript "49717"; talon_exon "236576"; ccdsid "CCDS3593.1"; exon_status "KNOWN"; level "2"; protein_id "ENSP00000295470.5"; source "HAVANA"; tag "CCDS";
chr4	ENSEMBL	exon	82428278	82428446	.	-	.	gene_id "ENSG00000152795.17"; transcript_id "ENST00000295470.9"; gene_type "protein_coding"; gene_status "KNOWN"; gene_name "HNRNPDL"; transcript_type "protein_coding"; transcript_status "KNOWN"; transcript_name "HNRNPDL-201"; exon_number "2"; exon_id "ENSE00001073177.1"; talon_gene "13543"; talon_transcript "49717"; talon_exon "236578"; ccdsid "CCDS3593.1"; exon_status "KNOWN"; level "3"; protein_id "ENSP00000483254.1"; source "ENSEMBL"; tag "CCDS";
chr4	ENSEMBL	exon	82428018	82428179	.	-	.	gene_id "ENSG00000152795.17"; transcript_id "ENST00000295470.9"; gene_type "protein_coding"; gene_status "KNOWN"; gene_name "HNRNPDL"; transcript_type "protein_coding"; transcript_status "KNOWN"; transcript_name "HNRNPDL-201"; exon_number "3"; exon_id "ENSE00001073168.1"; talon_gene "13543"; talon_transcript "49717"; talon_exon "236580"; ccdsid "CCDS3593.1"; exon_status "KNOWN"; level "3"; protein_id "ENSP00000483254.1"; source "ENSEMBL"; tag "CCDS";
chr4	ENSEMBL	exon	82427433	82427564	.	-	.	gene_id "ENSG00000152795.17"; transcript_id "ENST00000295470.9"; gene_type "protein_coding"; gene_status "KNOWN"; gene_name "HNRNPDL"; transcript_type "protein_coding"; transcript_status "KNOWN"; transcript_name "HNRNPDL-201"; exon_number "4"; exon_id "ENSE00003681649.1"; talon_gene "13543"; talon_transcript "49717"; talon_exon "236582"; ccdsid "CCDS3593.1"; exon_status "KNOWN"; level "3"; protein_id "ENSP00000483254.1"; source "ENSEMBL"; tag "CCDS";
chr4	ENSEMBL	exon	82427190	82427304	.	-	.	gene_id "ENSG00000152795.17"; transcript_id "ENST00000295470.9"; gene_type "protein_coding"; gene_status "KNOWN"; gene_name "HNRNPDL"; transcript_type "protein_coding"; transcript_status "KNOWN"; transcript_name "HNRNPDL-201"; exon_number "5"; exon_id "ENSE00003669464.1"; talon_gene "13543"; talon_transcript "49717"; talon_exon "236584"; ccdsid "CCDS3593.1"; exon_status "KNOWN"; level "3"; protein_id "ENSP00000483254.1"; source "ENSEMBL"; tag "CCDS";
chr4	ENSEMBL	exon	82426463	82426633	.	-	.	gene_id "ENSG00000152795.17"; transcript_id "ENST00000295470.9"; gene_type "protein_coding"; gene_status "KNOWN"; gene_name "HNRNPDL"; transcript_type "protein_coding"; transcript_status "KNOWN"; transcript_name "HNRNPDL-201"; exon_number "6"; exon_id "ENSE00003484160.1"; talon_gene "13543"; talon_transcript "49717"; talon_exon "236586"; ccdsid "CCDS3593.1"; exon_status "KNOWN"; level "3"; protein_id "ENSP00000483254.1"; source "ENSEMBL"; tag "CCDS";
chr4	ENSEMBL	exon	82426037	82426129	.	-	.	gene_id "ENSG00000152795.17"; transcript_id "ENST00000295470.9"; gene_type "protein_coding"; gene_status "KNOWN"; gene_name "HNRNPDL"; transcript_type "protein_coding"; transcript_status "KNOWN"; transcript_name "HNRNPDL-201"; exon_number "7"; exon_id "ENSE00001073166.3"; talon_gene "13543"; talon_transcript "49717"; talon_exon "236588"; ccdsid "CCDS3593.1"; exon_status "KNOWN"; level "3"; protein_id "ENSP00000483254.1"; source "ENSEMBL"; tag "CCDS";
chr4	HAVANA	exon	82422564	82424883	.	-	.	gene_id "ENSG00000152795.17"; transcript_id "ENST00000295470.9"; gene_type "protein_coding"; gene_status "KNOWN"; gene_name "HNRNPDL"; transcript_type "protein_coding"; transcript_status "KNOWN"; transcript_name "HNRNPDL-201"; exon_number "8"; exon_id "ENSE00001358882.3"; talon_gene "13543"; talon_transcript "49717"; talon_exon "236590"; ccdsid "CCDS3593.1"; exon_status "KNOWN"; level "2"; protein_id "ENSP00000295470.5"; source "HAVANA"; tag "CCDS";
chr4	ENSEMBL	transcript	82422565	82430225	.	-	.	gene_id "ENSG00000152795.17"; transcript_id "ENST00000614627.4"; gene_name "HNRNPDL"; gene_status "KNOWN"; gene_type "protein_coding"; transcript_type "protein_coding"; transcript_status "KNOWN"; transcript_name "HNRNPDL-207"; talon_gene "13543"; talon_transcript "49719"; ccdsid "CCDS75153.1"; level "3"; protein_id "ENSP00000478723.1"; source "ENSEMBL"; tag "CCDS"; transcript_support_level "1";
chr4	ENSEMBL	exon	82429248	82430225	.	-	.	gene_id "ENSG00000152795.17"; transcript_id "ENST00000614627.4"; gene_type "protein_coding"; gene_status "KNOWN"; gene_name "HNRNPDL"; transcript_type "protein_coding"; transcript_status "KNOWN"; transcript_name "HNRNPDL-207"; exon_number "1"; exon_id "ENSE00002021217.2"; talon_gene "13543"; talon_transcript "49719"; talon_exon "236591"; ccdsid "CCDS3593.1"; exon_status "KNOWN"; level "3"; protein_id "ENSP00000483254.1"; source "ENSEMBL"; tag "CCDS";
chr4	ENSEMBL	exon	82428278	82428446	.	-	.	gene_id "ENSG00000152795.17"; transcript_id "ENST00000614627.4"; gene_type "protein_coding"; gene_status "KNOWN"; gene_name "HNRNPDL"; transcript_type "protein_coding"; transcript_status "KNOWN"; transcript_name "HNRNPDL-207"; exon_number "2"; exon_id "ENSE00001073177.1"; talon_gene "13543"; talon_transcript "49719"; talon_exon "236578"; ccdsid "CCDS3593.1"; exon_status "KNOWN"; level "3"; protein_id "ENSP00000483254.1"; source "ENSEMBL"; tag "CCDS";
chr4	ENSEMBL	exon	82428018	82428179	.	-	.	gene_id "ENSG00000152795.17"; transcript_id "ENST00000614627.4"; gene_type "protein_coding"; gene_status "KNOWN"; gene_name "HNRNPDL"; transcript_type "protein_coding"; transcript_status "KNOWN"; transcript_name "HNRNPDL-207"; exon_number "3"; exon_id "ENSE00001073168.1"; talon_gene "13543"; talon_transcript "49719"; talon_exon "236580"; ccdsid "CCDS3593.1"; exon_status "KNOWN"; level "3"; protein_id "ENSP00000483254.1"; source "ENSEMBL"; tag "CCDS";
chr4	ENSEMBL	exon	82427433	82427564	.	-	.	gene_id "ENSG00000152795.17"; transcript_id "ENST00000614627.4"; gene_type "protein_coding"; gene_status "KNOWN"; gene_name "HNRNPDL"; transcript_type "protein_coding"; transcript_status "KNOWN"; transcript_name "HNRNPDL-207"; exon_number "4"; exon_id "ENSE00003681649.1"; talon_gene "13543"; talon_transcript "49719"; talon_exon "236582"; ccdsid "CCDS3593.1"; exon_status "KNOWN"; level "3"; protein_id "ENSP00000483254.1"; source "ENSEMBL"; tag "CCDS";
chr4	ENSEMBL	exon	82427190	82427304	.	-	.	gene_id "ENSG00000152795.17"; transcript_id "ENST00000614627.4"; gene_type "protein_coding"; gene_status "KNOWN"; gene_name "HNRNPDL"; transcript_type "protein_coding"; transcript_status "KNOWN"; transcript_name "HNRNPDL-207"; exon_number "5"; exon_id "ENSE00003669464.1"; talon_gene "13543"; talon_transcript "49719"; talon_exon "236584"; ccdsid "CCDS3593.1"; exon_status "KNOWN"; level "3"; protein_id "ENSP00000483254.1"; source "ENSEMBL"; tag "CCDS";
chr4	ENSEMBL	exon	82426037	82426129	.	-	.	gene_id "ENSG00000152795.17"; transcript_id "ENST00000614627.4"; gene_type "protein_coding"; gene_status "KNOWN"; gene_name "HNRNPDL"; transcript_type "protein_coding"; transcript_status "KNOWN"; transcript_name "HNRNPDL-207"; exon_number "6"; exon_id "ENSE00001073166.3"; talon_gene "13543"; talon_transcript "49719"; talon_exon "236588"; ccdsid "CCDS3593.1"; exon_status "KNOWN"; level "3"; protein_id "ENSP00000483254.1"; source "ENSEMBL"; tag "CCDS";
chr4	ENSEMBL	exon	82422565	82424883	.	-	.	gene_id "ENSG00000152795.17"; transcript_id "ENST00000614627.4"; gene_type "protein_coding"; gene_status "KNOWN"; gene_name "HNRNPDL"; transcript_type "protein_coding"; transcript_status "KNOWN"; transcript_name "HNRNPDL-207"; exon_number "7"; exon_id "ENSE00003745855.1"; talon_gene "13543"; talon_transcript "49719"; talon_exon "236592"; ccdsid "CCDS3593.1"; exon_status "KNOWN"; level "3"; protein_id "ENSP00000483254.1"; source "ENSEMBL"; tag "CCDS";
chr4	TALON	transcript	82423196	82428179	.	-	.	gene_id "ENSG00000152795.17"; transcript_id "ENCODEHT000295318"; gene_name "HNRNPDL"; gene_status "KNOWN"; gene_type "protein_coding"; transcript_status "NOVEL"; transcript_name "ENCODEHT000295318"; talon_gene "13543"; talon_transcript "295318"; ISM-suffix_to_IDs "49717,49718,49721,49725"; ISM-suffix_transcript "TRUE"; ISM_to_IDs "49717,49718,49721,49725"; ISM_transcript "TRUE";
chr4	ENSEMBL	exon	82428018	82428179	.	-	.	gene_id "ENSG00000152795.17"; transcript_id "ENCODEHT000295318"; gene_type "protein_coding"; gene_status "KNOWN"; gene_name "HNRNPDL"; transcript_status "NOVEL"; transcript_name "ENCODEHT000295318"; exon_number "1"; exon_id "ENSE00001073168.1"; talon_gene "13543"; talon_transcript "295318"; talon_exon "236580"; ccdsid "CCDS3593.1"; exon_status "KNOWN"; level "3"; protein_id "ENSP00000483254.1"; source "ENSEMBL"; tag "CCDS";
chr4	ENSEMBL	exon	82427433	82427564	.	-	.	gene_id "ENSG00000152795.17"; transcript_id "ENCODEHT000295318"; gene_type "protein_coding"; gene_status "KNOWN"; gene_name "HNRNPDL"; transcript_status "NOVEL"; transcript_name "ENCODEHT000295318"; exon_number "2"; exon_id "ENSE00003681649.1"; talon_gene "13543"; talon_transcript "295318"; talon_exon "236582"; ccdsid "CCDS3593.1"; exon_status "KNOWN"; level "3"; protein_id "ENSP00000483254.1"; source "ENSEMBL"; tag "CCDS";
chr4	ENSEMBL	exon	82427190	82427304	.	-	.	gene_id "ENSG00000152795.17"; transcript_id "ENCODEHT000295318"; gene_type "protein_coding"; gene_status "KNOWN"; gene_name "HNRNPDL"; transcript_status "NOVEL"; transcript_name "ENCODEHT000295318"; exon_number "3"; exon_id "ENSE00003669464.1"; talon_gene "13543"; talon_transcript "295318"; talon_exon "236584"; ccdsid "CCDS3593.1"; exon_status "KNOWN"; level "3"; protein_id "ENSP00000483254.1"; source "ENSEMBL"; tag "CCDS";
chr4	ENSEMBL	exon	82426463	82426633	.	-	.	gene_id "ENSG00000152795.17"; transcript_id "ENCODEHT000295318"; gene_type "protein_coding"; gene_status "KNOWN"; gene_name "HNRNPDL"; transcript_status "NOVEL"; transcript_name "ENCODEHT000295318"; exon_number "4"; exon_id "ENSE00003484160.1"; talon_gene "13543"; talon_transcript "295318"; talon_exon "236586"; ccdsid "CCDS3593.1"; exon_status "KNOWN"; level "3"; protein_id "ENSP00000483254.1"; source "ENSEMBL"; tag "CCDS";
chr4	ENSEMBL	exon	82426037	82426129	.	-	.	gene_id "ENSG00000152795.17"; transcript_id "ENCODEHT000295318"; gene_type "protein_coding"; gene_status "KNOWN"; gene_name "HNRNPDL"; transcript_status "NOVEL"; transcript_name "ENCODEHT000295318"; exon_number "5"; exon_id "ENSE00001073166.3"; talon_gene "13543"; talon_transcript "295318"; talon_exon "236588"; ccdsid "CCDS3593.1"; exon_status "KNOWN"; level "3"; protein_id "ENSP00000483254.1"; source "ENSEMBL"; tag "CCDS";
chr4	TALON	exon	82423196	82424883	.	-	.	gene_id "ENSG00000152795.17"; transcript_id "ENCODEHT000295318"; gene_type "protein_coding"; gene_status "KNOWN"; gene_name "HNRNPDL"; transcript_status "NOVEL"; transcript_name "ENCODEHT000295318"; exon_number "6"; exon_id "1051465"; talon_gene "13543"; talon_transcript "295318"; talon_exon "1051465"; exon_status "NOVEL";
chr4	TALON	transcript	82423196	82428446	.	-	.	gene_id "ENSG00000152795.17"; transcript_id "ENCODEHT000295322"; gene_name "HNRNPDL"; gene_status "KNOWN"; gene_type "protein_coding"; transcript_status "NOVEL"; transcript_name "ENCODEHT000295322"; talon_gene "13543"; talon_transcript "295322"; ISM-suffix_to_IDs "49717,49718,49721,49725"; ISM-suffix_transcript "TRUE"; ISM_to_IDs "49717,49718,49721,49725"; ISM_transcript "TRUE";
chr4	ENSEMBL	exon	82428278	82428446	.	-	.	gene_id "ENSG00000152795.17"; transcript_id "ENCODEHT000295322"; gene_type "protein_coding"; gene_status "KNOWN"; gene_name "HNRNPDL"; transcript_status "NOVEL"; transcript_name "ENCODEHT000295322"; exon_number "1"; exon_id "ENSE00001073177.1"; talon_gene "13543"; talon_transcript "295322"; talon_exon "236578"; ccdsid "CCDS3593.1"; exon_status "KNOWN"; level "3"; protein_id "ENSP00000483254.1"; source "ENSEMBL"; tag "CCDS";
chr4	ENSEMBL	exon	82428018	82428179	.	-	.	gene_id "ENSG00000152795.17"; transcript_id "ENCODEHT000295322"; gene_type "protein_coding"; gene_status "KNOWN"; gene_name "HNRNPDL"; transcript_status "NOVEL"; transcript_name "ENCODEHT000295322"; exon_number "2"; exon_id "ENSE00001073168.1"; talon_gene "13543"; talon_transcript "295322"; talon_exon "236580"; ccdsid "CCDS3593.1"; exon_status "KNOWN"; level "3"; protein_id "ENSP00000483254.1"; source "ENSEMBL"; tag "CCDS";
chr4	ENSEMBL	exon	82427433	82427564	.	-	.	gene_id "ENSG00000152795.17"; transcript_id "ENCODEHT000295322"; gene_type "protein_coding"; gene_status "KNOWN"; gene_name "HNRNPDL"; transcript_status "NOVEL"; transcript_name "ENCODEHT000295322"; exon_number "3"; exon_id "ENSE00003681649.1"; talon_gene "13543"; talon_transcript "295322"; talon_exon "236582"; ccdsid "CCDS3593.1"; exon_status "KNOWN"; level "3"; protein_id "ENSP00000483254.1"; source "ENSEMBL"; tag "CCDS";
chr4	ENSEMBL	exon	82427190	82427304	.	-	.	gene_id "ENSG00000152795.17"; transcript_id "ENCODEHT000295322"; gene_type "protein_coding"; gene_status "KNOWN"; gene_name "HNRNPDL"; transcript_status "NOVEL"; transcript_name "ENCODEHT000295322"; exon_number "4"; exon_id "ENSE00003669464.1"; talon_gene "13543"; talon_transcript "295322"; talon_exon "236584"; ccdsid "CCDS3593.1"; exon_status "KNOWN"; level "3"; protein_id "ENSP00000483254.1"; source "ENSEMBL"; tag "CCDS";
chr4	ENSEMBL	exon	82426463	82426633	.	-	.	gene_id "ENSG00000152795.17"; transcript_id "ENCODEHT000295322"; gene_type "protein_coding"; gene_status "KNOWN"; gene_name "HNRNPDL"; transcript_status "NOVEL"; transcript_name "ENCODEHT000295322"; exon_number "5"; exon_id "ENSE00003484160.1"; talon_gene "13543"; talon_transcript "295322"; talon_exon "236586"; ccdsid "CCDS3593.1"; exon_status "KNOWN"; level "3"; protein_id "ENSP00000483254.1"; source "ENSEMBL"; tag "CCDS";
chr4	ENSEMBL	exon	82426037	82426129	.	-	.	gene_id "ENSG00000152795.17"; transcript_id "ENCODEHT000295322"; gene_type "protein_coding"; gene_status "KNOWN"; gene_name "HNRNPDL"; transcript_status "NOVEL"; transcript_name "ENCODEHT000295322"; exon_number "6"; exon_id "ENSE00001073166.3"; talon_gene "13543"; talon_transcript "295322"; talon_exon "236588"; ccdsid "CCDS3593.1"; exon_status "KNOWN"; level "3"; protein_id "ENSP00000483254.1"; source "ENSEMBL"; tag "CCDS";
chr4	TALON	exon	82423196	82424883	.	-	.	gene_id "ENSG00000152795.17"; transcript_id "ENCODEHT000295322"; gene_type "protein_coding"; gene_status "KNOWN"; gene_name "HNRNPDL"; transcript_status "NOVEL"; transcript_name "ENCODEHT000295322"; exon_number "7"; exon_id "1051465"; talon_gene "13543"; talon_transcript "295322"; talon_exon "1051465"; exon_status "NOVEL";
chr4	HAVANA	transcript	82424625	82429397	.	-	.	gene_id "ENSG00000152795.17"; transcript_id "ENST00000507721.5"; gene_name "HNRNPDL"; gene_status "KNOWN"; gene_type "protein_coding"; transcript_type "protein_coding"; transcript_status "KNOWN"; transcript_name "HNRNPDL-204"; talon_gene "13543"; talon_transcript "49720"; havana_transcript "OTTHUMT00000363231.2"; level "2"; protein_id "ENSP00000480156.1"; source "HAVANA"; tag "basic"; transcript_support_level "1";
chr4	HAVANA	exon	82429248	82429397	.	-	.	gene_id "ENSG00000152795.17"; transcript_id "ENST00000507721.5"; gene_type "protein_coding"; gene_status "KNOWN"; gene_name "HNRNPDL"; transcript_type "protein_coding"; transcript_status "KNOWN"; transcript_name "HNRNPDL-204"; exon_number "1"; exon_id "ENSE00003744984.1"; talon_gene "13543"; talon_transcript "49720"; talon_exon "236594"; exon_status "KNOWN"; level "2"; protein_id "ENSP00000480156.1"; source "HAVANA"; tag "basic";
chr4	ENSEMBL	exon	82428278	82428446	.	-	.	gene_id "ENSG00000152795.17"; transcript_id "ENST00000507721.5"; gene_type "protein_coding"; gene_status "KNOWN"; gene_name "HNRNPDL"; transcript_type "protein_coding"; transcript_status "KNOWN"; transcript_name "HNRNPDL-204"; exon_number "2"; exon_id "ENSE00001073177.1"; talon_gene "13543"; talon_transcript "49720"; talon_exon "236578"; ccdsid "CCDS3593.1"; exon_status "KNOWN"; level "3"; protein_id "ENSP00000483254.1"; source "ENSEMBL"; tag "CCDS";
chr4	ENSEMBL	exon	82428018	82428179	.	-	.	gene_id "ENSG00000152795.17"; transcript_id "ENST00000507721.5"; gene_type "protein_coding"; gene_status "KNOWN"; gene_name "HNRNPDL"; transcript_type "protein_coding"; transcript_status "KNOWN"; transcript_name "HNRNPDL-204"; exon_number "3"; exon_id "ENSE00001073168.1"; talon_gene "13543"; talon_transcript "49720"; talon_exon "236580"; ccdsid "CCDS3593.1"; exon_status "KNOWN"; level "3"; protein_id "ENSP00000483254.1"; source "ENSEMBL"; tag "CCDS";
chr4	ENSEMBL	exon	82427433	82427564	.	-	.	gene_id "ENSG00000152795.17"; transcript_id "ENST00000507721.5"; gene_type "protein_coding"; gene_status "KNOWN"; gene_name "HNRNPDL"; transcript_type "protein_coding"; transcript_status "KNOWN"; transcript_name "HNRNPDL-204"; exon_number "4"; exon_id "ENSE00003681649.1"; talon_gene "13543"; talon_transcript "49720"; talon_exon "236582"; ccdsid "CCDS3593.1"; exon_status "KNOWN"; level "3"; protein_id "ENSP00000483254.1"; source "ENSEMBL"; tag "CCDS";
chr4	ENSEMBL	exon	82427190	82427304	.	-	.	gene_id "ENSG00000152795.17"; transcript_id "ENST00000507721.5"; gene_type "protein_coding"; gene_status "KNOWN"; gene_name "HNRNPDL"; transcript_type "protein_coding"; transcript_status "KNOWN"; transcript_name "HNRNPDL-204"; exon_number "5"; exon_id "ENSE00003669464.1"; talon_gene "13543"; talon_transcript "49720"; talon_exon "236584"; ccdsid "CCDS3593.1"; exon_status "KNOWN"; level "3"; protein_id "ENSP00000483254.1"; source "ENSEMBL"; tag "CCDS";
chr4	ENSEMBL	exon	82426463	82426633	.	-	.	gene_id "ENSG00000152795.17"; transcript_id "ENST00000507721.5"; gene_type "protein_coding"; gene_status "KNOWN"; gene_name "HNRNPDL"; transcript_type "protein_coding"; transcript_status "KNOWN"; transcript_name "HNRNPDL-204"; exon_number "6"; exon_id "ENSE00003484160.1"; talon_gene "13543"; talon_transcript "49720"; talon_exon "236586"; ccdsid "CCDS3593.1"; exon_status "KNOWN"; level "3"; protein_id "ENSP00000483254.1"; source "ENSEMBL"; tag "CCDS";
chr4	HAVANA	exon	82424625	82426129	.	-	.	gene_id "ENSG00000152795.17"; transcript_id "ENST00000507721.5"; gene_type "protein_coding"; gene_status "KNOWN"; gene_name "HNRNPDL"; transcript_type "protein_coding"; transcript_status "KNOWN"; transcript_name "HNRNPDL-204"; exon_number "7"; exon_id "ENSE00002043825.2"; talon_gene "13543"; talon_transcript "49720"; talon_exon "236595"; exon_status "KNOWN"; level "2"; protein_id "ENSP00000480156.1"; source "HAVANA"; tag "basic";
chr4	TALON	transcript	82424625	82427564	.	-	.	gene_id "ENSG00000152795.17"; transcript_id "ENCODEHT000295530"; gene_name "HNRNPDL"; gene_status "KNOWN"; gene_type "protein_coding"; transcript_status "NOVEL"; transcript_name "ENCODEHT000295530"; talon_gene "13543"; talon_transcript "295530"; ISM-prefix_to_IDs "295288"; ISM-prefix_transcript "TRUE"; ISM-suffix_to_IDs "49717,49718,49721,49725,295318,295322,295528"; ISM-suffix_transcript "TRUE"; ISM_to_IDs "49717,49718,49721,49725,295288,295318,295322,295330,295528"; ISM_transcript "TRUE";
chr4	ENSEMBL	exon	82427433	82427564	.	-	.	gene_id "ENSG00000152795.17"; transcript_id "ENCODEHT000295530"; gene_type "protein_coding"; gene_status "KNOWN"; gene_name "HNRNPDL"; transcript_status "NOVEL"; transcript_name "ENCODEHT000295530"; exon_number "1"; exon_id "ENSE00003681649.1"; talon_gene "13543"; talon_transcript "295530"; talon_exon "236582"; ccdsid "CCDS3593.1"; exon_status "KNOWN"; level "3"; protein_id "ENSP00000483254.1"; source "ENSEMBL"; tag "CCDS";
chr4	ENSEMBL	exon	82427190	82427304	.	-	.	gene_id "ENSG00000152795.17"; transcript_id "ENCODEHT000295530"; gene_type "protein_coding"; gene_status "KNOWN"; gene_name "HNRNPDL"; transcript_status "NOVEL"; transcript_name "ENCODEHT000295530"; exon_number "2"; exon_id "ENSE00003669464.1"; talon_gene "13543"; talon_transcript "295530"; talon_exon "236584"; ccdsid "CCDS3593.1"; exon_status "KNOWN"; level "3"; protein_id "ENSP00000483254.1"; source "ENSEMBL"; tag "CCDS";
chr4	ENSEMBL	exon	82426463	82426633	.	-	.	gene_id "ENSG00000152795.17"; transcript_id "ENCODEHT000295530"; gene_type "protein_coding"; gene_status "KNOWN"; gene_name "HNRNPDL"; transcript_status "NOVEL"; transcript_name "ENCODEHT000295530"; exon_number "3"; exon_id "ENSE00003484160.1"; talon_gene "13543"; talon_transcript "295530"; talon_exon "236586"; ccdsid "CCDS3593.1"; exon_status "KNOWN"; level "3"; protein_id "ENSP00000483254.1"; source "ENSEMBL"; tag "CCDS";
chr4	ENSEMBL	exon	82426037	82426129	.	-	.	gene_id "ENSG00000152795.17"; transcript_id "ENCODEHT000295530"; gene_type "protein_coding"; gene_status "KNOWN"; gene_name "HNRNPDL"; transcript_status "NOVEL"; transcript_name "ENCODEHT000295530"; exon_number "4"; exon_id "ENSE00001073166.3"; talon_gene "13543"; talon_transcript "295530"; talon_exon "236588"; ccdsid "CCDS3593.1"; exon_status "KNOWN"; level "3"; protein_id "ENSP00000483254.1"; source "ENSEMBL"; tag "CCDS";
chr4	TALON	exon	82424625	82424883	.	-	.	gene_id "ENSG00000152795.17"; transcript_id "ENCODEHT000295530"; gene_type "protein_coding"; gene_status "KNOWN"; gene_name "HNRNPDL"; transcript_status "NOVEL"; transcript_name "ENCODEHT000295530"; exon_number "5"; exon_id "1051600"; talon_gene "13543"; talon_transcript "295530"; talon_exon "1051600"; exon_status "NOVEL";
chr4	TALON	transcript	82424625	82428179	.	-	.	gene_id "ENSG00000152795.17"; transcript_id "ENCODEHT000295534"; gene_name "HNRNPDL"; gene_status "KNOWN"; gene_type "protein_coding"; transcript_status "NOVEL"; transcript_name "ENCODEHT000295534"; talon_gene "13543"; talon_transcript "295534"; ISM-prefix_to_IDs "295317,295318,295453"; ISM-prefix_transcript "TRUE"; ISM-suffix_to_IDs "49720,295488"; ISM-suffix_transcript "TRUE"; ISM_to_IDs "49717,49718,49720,49721,49722,49723,49724,49725,295317,295318,295322,295330,295332,295363,295453,295468,295488"; ISM_transcript "TRUE";
chr4	ENSEMBL	exon	82428018	82428179	.	-	.	gene_id "ENSG00000152795.17"; transcript_id "ENCODEHT000295534"; gene_type "protein_coding"; gene_status "KNOWN"; gene_name "HNRNPDL"; transcript_status "NOVEL"; transcript_name "ENCODEHT000295534"; exon_number "1"; exon_id "ENSE00001073168.1"; talon_gene "13543"; talon_transcript "295534"; talon_exon "236580"; ccdsid "CCDS3593.1"; exon_status "KNOWN"; level "3"; protein_id "ENSP00000483254.1"; source "ENSEMBL"; tag "CCDS";
chr4	ENSEMBL	exon	82427433	82427564	.	-	.	gene_id "ENSG00000152795.17"; transcript_id "ENCODEHT000295534"; gene_type "protein_coding"; gene_status "KNOWN"; gene_name "HNRNPDL"; transcript_status "NOVEL"; transcript_name "ENCODEHT000295534"; exon_number "2"; exon_id "ENSE00003681649.1"; talon_gene "13543"; talon_transcript "295534"; talon_exon "236582"; ccdsid "CCDS3593.1"; exon_status "KNOWN"; level "3"; protein_id "ENSP00000483254.1"; source "ENSEMBL"; tag "CCDS";
chr4	ENSEMBL	exon	82427190	82427304	.	-	.	gene_id "ENSG00000152795.17"; transcript_id "ENCODEHT000295534"; gene_type "protein_coding"; gene_status "KNOWN"; gene_name "HNRNPDL"; transcript_status "NOVEL"; transcript_name "ENCODEHT000295534"; exon_number "3"; exon_id "ENSE00003669464.1"; talon_gene "13543"; talon_transcript "295534"; talon_exon "236584"; ccdsid "CCDS3593.1"; exon_status "KNOWN"; level "3"; protein_id "ENSP00000483254.1"; source "ENSEMBL"; tag "CCDS";
chr4	ENSEMBL	exon	82426463	82426633	.	-	.	gene_id "ENSG00000152795.17"; transcript_id "ENCODEHT000295534"; gene_type "protein_coding"; gene_status "KNOWN"; gene_name "HNRNPDL"; transcript_status "NOVEL"; transcript_name "ENCODEHT000295534"; exon_number "4"; exon_id "ENSE00003484160.1"; talon_gene "13543"; talon_transcript "295534"; talon_exon "236586"; ccdsid "CCDS3593.1"; exon_status "KNOWN"; level "3"; protein_id "ENSP00000483254.1"; source "ENSEMBL"; tag "CCDS";
chr4	HAVANA	exon	82424625	82426129	.	-	.	gene_id "ENSG00000152795.17"; transcript_id "ENCODEHT000295534"; gene_type "protein_coding"; gene_status "KNOWN"; gene_name "HNRNPDL"; transcript_status "NOVEL"; transcript_name "ENCODEHT000295534"; exon_number "5"; exon_id "ENSE00002043825.2"; talon_gene "13543"; talon_transcript "295534"; talon_exon "236595"; exon_status "KNOWN"; level "2"; protein_id "ENSP00000480156.1"; source "HAVANA"; tag "basic";
chr4	TALON	transcript	82424625	82427304	.	-	.	gene_id "ENSG00000152795.17"; transcript_id "ENCODEHT000295584"; gene_name "HNRNPDL"; gene_status "KNOWN"; gene_type "protein_coding"; transcript_status "NOVEL"; transcript_name "ENCODEHT000295584"; talon_gene "13543"; talon_transcript "295584"; ISM-suffix_to_IDs "49717,49718,49721,49725,295318,295322,295528,295530,295571"; ISM-suffix_transcript "TRUE"; ISM_to_IDs "49717,49718,49721,49725,295288,295318,295322,295330,295528,295530,295571"; ISM_transcript "TRUE";
chr4	ENSEMBL	exon	82427190	82427304	.	-	.	gene_id "ENSG00000152795.17"; transcript_id "ENCODEHT000295584"; gene_type "protein_coding"; gene_status "KNOWN"; gene_name "HNRNPDL"; transcript_status "NOVEL"; transcript_name "ENCODEHT000295584"; exon_number "1"; exon_id "ENSE00003669464.1"; talon_gene "13543"; talon_transcript "295584"; talon_exon "236584"; ccdsid "CCDS3593.1"; exon_status "KNOWN"; level "3"; protein_id "ENSP00000483254.1"; source "ENSEMBL"; tag "CCDS";
chr4	ENSEMBL	exon	82426463	82426633	.	-	.	gene_id "ENSG00000152795.17"; transcript_id "ENCODEHT000295584"; gene_type "protein_coding"; gene_status "KNOWN"; gene_name "HNRNPDL"; transcript_status "NOVEL"; transcript_name "ENCODEHT000295584"; exon_number "2"; exon_id "ENSE00003484160.1"; talon_gene "13543"; talon_transcript "295584"; talon_exon "236586"; ccdsid "CCDS3593.1"; exon_status "KNOWN"; level "3"; protein_id "ENSP00000483254.1"; source "ENSEMBL"; tag "CCDS";
chr4	ENSEMBL	exon	82426037	82426129	.	-	.	gene_id "ENSG00000152795.17"; transcript_id "ENCODEHT000295584"; gene_type "protein_coding"; gene_status "KNOWN"; gene_name "HNRNPDL"; transcript_status "NOVEL"; transcript_name "ENCODEHT000295584"; exon_number "3"; exon_id "ENSE00001073166.3"; talon_gene "13543"; talon_transcript "295584"; talon_exon "236588"; ccdsid "CCDS3593.1"; exon_status "KNOWN"; level "3"; protein_id "ENSP00000483254.1"; source "ENSEMBL"; tag "CCDS";
chr4	TALON	exon	82424625	82424883	.	-	.	gene_id "ENSG00000152795.17"; transcript_id "ENCODEHT000295584"; gene_type "protein_coding"; gene_status "KNOWN"; gene_name "HNRNPDL"; transcript_status "NOVEL"; transcript_name "ENCODEHT000295584"; exon_number "4"; exon_id "1051600"; talon_gene "13543"; talon_transcript "295584"; talon_exon "1051600"; exon_status "NOVEL";
chr4	TALON	transcript	82424625	82426633	.	-	.	gene_id "ENSG00000152795.17"; transcript_id "ENCODEHT000295608"; gene_name "HNRNPDL"; gene_status "KNOWN"; gene_type "protein_coding"; transcript_status "NOVEL"; transcript_name "ENCODEHT000295608"; talon_gene "13543"; talon_transcript "295608"; ISM-suffix_to_IDs "49717,49718,49721,49725,295318,295322,295528,295530,295571,295584"; ISM-suffix_transcript "TRUE"; ISM_to_IDs "49717,49718,49721,49725,295288,295318,295322,295330,295528,295530,295571,295584"; ISM_transcript "TRUE";
chr4	ENSEMBL	exon	82426463	82426633	.	-	.	gene_id "ENSG00000152795.17"; transcript_id "ENCODEHT000295608"; gene_type "protein_coding"; gene_status "KNOWN"; gene_name "HNRNPDL"; transcript_status "NOVEL"; transcript_name "ENCODEHT000295608"; exon_number "1"; exon_id "ENSE00003484160.1"; talon_gene "13543"; talon_transcript "295608"; talon_exon "236586"; ccdsid "CCDS3593.1"; exon_status "KNOWN"; level "3"; protein_id "ENSP00000483254.1"; source "ENSEMBL"; tag "CCDS";
chr4	ENSEMBL	exon	82426037	82426129	.	-	.	gene_id "ENSG00000152795.17"; transcript_id "ENCODEHT000295608"; gene_type "protein_coding"; gene_status "KNOWN"; gene_name "HNRNPDL"; transcript_status "NOVEL"; transcript_name "ENCODEHT000295608"; exon_number "2"; exon_id "ENSE00001073166.3"; talon_gene "13543"; talon_transcript "295608"; talon_exon "236588"; ccdsid "CCDS3593.1"; exon_status "KNOWN"; level "3"; protein_id "ENSP00000483254.1"; source "ENSEMBL"; tag "CCDS";
chr4	TALON	exon	82424625	82424883	.	-	.	gene_id "ENSG00000152795.17"; transcript_id "ENCODEHT000295608"; gene_type "protein_coding"; gene_status "KNOWN"; gene_name "HNRNPDL"; transcript_status "NOVEL"; transcript_name "ENCODEHT000295608"; exon_number "3"; exon_id "1051600"; talon_gene "13543"; talon_transcript "295608"; talon_exon "1051600"; exon_status "NOVEL";
chr4	TALON	transcript	82424625	82429441	.	-	.	gene_id "ENSG00000152795.17"; transcript_id "ENCODEHT000295650"; gene_name "HNRNPDL"; gene_status "KNOWN"; gene_type "protein_coding"; transcript_status "NOVEL"; transcript_name "ENCODEHT000295650"; talon_gene "13543"; talon_transcript "295650"; ISM-prefix_to_IDs "295363,295468,295571"; ISM-prefix_transcript "TRUE"; ISM_to_IDs "295363,295468,295571"; ISM_transcript "TRUE";
chr4	HAVANA	exon	82429248	82429441	.	-	.	gene_id "ENSG00000152795.17"; transcript_id "ENCODEHT000295650"; gene_type "protein_coding"; gene_status "KNOWN"; gene_name "HNRNPDL"; transcript_status "NOVEL"; transcript_name "ENCODEHT000295650"; exon_number "1"; exon_id "ENSE00001550971.1"; talon_gene "13543"; talon_transcript "295650"; talon_exon "236596"; exon_status "KNOWN"; level "2"; protein_id "ENSP00000473677.1"; source "HAVANA"; tag "basic";
chr4	ENSEMBL	exon	82428278	82428446	.	-	.	gene_id "ENSG00000152795.17"; transcript_id "ENCODEHT000295650"; gene_type "protein_coding"; gene_status "KNOWN"; gene_name "HNRNPDL"; transcript_status "NOVEL"; transcript_name "ENCODEHT000295650"; exon_number "2"; exon_id "ENSE00001073177.1"; talon_gene "13543"; talon_transcript "295650"; talon_exon "236578"; ccdsid "CCDS3593.1"; exon_status "KNOWN"; level "3"; protein_id "ENSP00000483254.1"; source "ENSEMBL"; tag "CCDS";
chr4	TALON	exon	82428018	82428201	.	-	.	gene_id "ENSG00000152795.17"; transcript_id "ENCODEHT000295650"; gene_type "protein_coding"; gene_status "KNOWN"; gene_name "HNRNPDL"; transcript_status "NOVEL"; transcript_name "ENCODEHT000295650"; exon_number "3"; exon_id "1051529"; talon_gene "13543"; talon_transcript "295650"; talon_exon "1051529"; exon_status "NOVEL";
chr4	ENSEMBL	exon	82427433	82427564	.	-	.	gene_id "ENSG00000152795.17"; transcript_id "ENCODEHT000295650"; gene_type "protein_coding"; gene_status "KNOWN"; gene_name "HNRNPDL"; transcript_status "NOVEL"; transcript_name "ENCODEHT000295650"; exon_number "4"; exon_id "ENSE00003681649.1"; talon_gene "13543"; talon_transcript "295650"; talon_exon "236582"; ccdsid "CCDS3593.1"; exon_status "KNOWN"; level "3"; protein_id "ENSP00000483254.1"; source "ENSEMBL"; tag "CCDS";
chr4	ENSEMBL	exon	82427190	82427304	.	-	.	gene_id "ENSG00000152795.17"; transcript_id "ENCODEHT000295650"; gene_type "protein_coding"; gene_status "KNOWN"; gene_name "HNRNPDL"; transcript_status "NOVEL"; transcript_name "ENCODEHT000295650"; exon_number "5"; exon_id "ENSE00003669464.1"; talon_gene "13543"; talon_transcript "295650"; talon_exon "236584"; ccdsid "CCDS3593.1"; exon_status "KNOWN"; level "3"; protein_id "ENSP00000483254.1"; source "ENSEMBL"; tag "CCDS";
chr4	ENSEMBL	exon	82426463	82426633	.	-	.	gene_id "ENSG00000152795.17"; transcript_id "ENCODEHT000295650"; gene_type "protein_coding"; gene_status "KNOWN"; gene_name "HNRNPDL"; transcript_status "NOVEL"; transcript_name "ENCODEHT000295650"; exon_number "6"; exon_id "ENSE00003484160.1"; talon_gene "13543"; talon_transcript "295650"; talon_exon "236586"; ccdsid "CCDS3593.1"; exon_status "KNOWN"; level "3"; protein_id "ENSP00000483254.1"; source "ENSEMBL"; tag "CCDS";
chr4	HAVANA	exon	82424625	82426129	.	-	.	gene_id "ENSG00000152795.17"; transcript_id "ENCODEHT000295650"; gene_type "protein_coding"; gene_status "KNOWN"; gene_name "HNRNPDL"; transcript_status "NOVEL"; transcript_name "ENCODEHT000295650"; exon_number "7"; exon_id "ENSE00002043825.2"; talon_gene "13543"; talon_transcript "295650"; talon_exon "236595"; exon_status "KNOWN"; level "2"; protein_id "ENSP00000480156.1"; source "HAVANA"; tag "basic";
chr4	HAVANA	transcript	82424629	82429447	.	-	.	gene_id "ENSG00000152795.17"; transcript_id "ENST00000349655.8"; gene_name "HNRNPDL"; gene_status "KNOWN"; gene_type "protein_coding"; transcript_type "nonsense_mediated_decay"; transcript_status "KNOWN"; transcript_name "HNRNPDL-202"; talon_gene "13543"; talon_transcript "49722"; havana_transcript "OTTHUMT00000467757.1"; level "2"; protein_id "ENSP00000338552.5"; source "HAVANA"; tag "RP_supported_TIS"; transcript_support_level "1";
chr4	HAVANA	exon	82429248	82429447	.	-	.	gene_id "ENSG00000152795.17"; transcript_id "ENST00000349655.8"; gene_type "protein_coding"; gene_status "KNOWN"; gene_name "HNRNPDL"; transcript_type "nonsense_mediated_decay"; transcript_status "KNOWN"; transcript_name "HNRNPDL-202"; exon_number "1"; exon_id "ENSE00003313346.1"; talon_gene "13543"; talon_transcript "49722"; talon_exon "236598"; exon_status "KNOWN"; level "2"; protein_id "ENSP00000338552.5"; source "HAVANA"; tag "RP_supported_TIS";
chr4	ENSEMBL	exon	82428278	82428446	.	-	.	gene_id "ENSG00000152795.17"; transcript_id "ENST00000349655.8"; gene_type "protein_coding"; gene_status "KNOWN"; gene_name "HNRNPDL"; transcript_type "nonsense_mediated_decay"; transcript_status "KNOWN"; transcript_name "HNRNPDL-202"; exon_number "2"; exon_id "ENSE00001073177.1"; talon_gene "13543"; talon_transcript "49722"; talon_exon "236578"; ccdsid "CCDS3593.1"; exon_status "KNOWN"; level "3"; protein_id "ENSP00000483254.1"; source "ENSEMBL"; tag "CCDS";
chr4	ENSEMBL	exon	82428018	82428179	.	-	.	gene_id "ENSG00000152795.17"; transcript_id "ENST00000349655.8"; gene_type "protein_coding"; gene_status "KNOWN"; gene_name "HNRNPDL"; transcript_type "nonsense_mediated_decay"; transcript_status "KNOWN"; transcript_name "HNRNPDL-202"; exon_number "3"; exon_id "ENSE00001073168.1"; talon_gene "13543"; talon_transcript "49722"; talon_exon "236580"; ccdsid "CCDS3593.1"; exon_status "KNOWN"; level "3"; protein_id "ENSP00000483254.1"; source "ENSEMBL"; tag "CCDS";
chr4	ENSEMBL	exon	82427433	82427564	.	-	.	gene_id "ENSG00000152795.17"; transcript_id "ENST00000349655.8"; gene_type "protein_coding"; gene_status "KNOWN"; gene_name "HNRNPDL"; transcript_type "nonsense_mediated_decay"; transcript_status "KNOWN"; transcript_name "HNRNPDL-202"; exon_number "4"; exon_id "ENSE00003681649.1"; talon_gene "13543"; talon_transcript "49722"; talon_exon "236582"; ccdsid "CCDS3593.1"; exon_status "KNOWN"; level "3"; protein_id "ENSP00000483254.1"; source "ENSEMBL"; tag "CCDS";
chr4	ENSEMBL	exon	82427190	82427304	.	-	.	gene_id "ENSG00000152795.17"; transcript_id "ENST00000349655.8"; gene_type "protein_coding"; gene_status "KNOWN"; gene_name "HNRNPDL"; transcript_type "nonsense_mediated_decay"; transcript_status "KNOWN"; transcript_name "HNRNPDL-202"; exon_number "5"; exon_id "ENSE00003669464.1"; talon_gene "13543"; talon_transcript "49722"; talon_exon "236584"; ccdsid "CCDS3593.1"; exon_status "KNOWN"; level "3"; protein_id "ENSP00000483254.1"; source "ENSEMBL"; tag "CCDS";
chr4	ENSEMBL	exon	82426463	82426633	.	-	.	gene_id "ENSG00000152795.17"; transcript_id "ENST00000349655.8"; gene_type "protein_coding"; gene_status "KNOWN"; gene_name "HNRNPDL"; transcript_type "nonsense_mediated_decay"; transcript_status "KNOWN"; transcript_name "HNRNPDL-202"; exon_number "6"; exon_id "ENSE00003484160.1"; talon_gene "13543"; talon_transcript "49722"; talon_exon "236586"; ccdsid "CCDS3593.1"; exon_status "KNOWN"; level "3"; protein_id "ENSP00000483254.1"; source "ENSEMBL"; tag "CCDS";
chr4	ENSEMBL	exon	82426037	82426129	.	-	.	gene_id "ENSG00000152795.17"; transcript_id "ENST00000349655.8"; gene_type "protein_coding"; gene_status "KNOWN"; gene_name "HNRNPDL"; transcript_type "nonsense_mediated_decay"; transcript_status "KNOWN"; transcript_name "HNRNPDL-202"; exon_number "7"; exon_id "ENSE00001073166.3"; talon_gene "13543"; talon_transcript "49722"; talon_exon "236588"; ccdsid "CCDS3593.1"; exon_status "KNOWN"; level "3"; protein_id "ENSP00000483254.1"; source "ENSEMBL"; tag "CCDS";
chr4	HAVANA	exon	82425563	82425667	.	-	.	gene_id "ENSG00000152795.17"; transcript_id "ENST00000349655.8"; gene_type "protein_coding"; gene_status "KNOWN"; gene_name "HNRNPDL"; transcript_type "nonsense_mediated_decay"; transcript_status "KNOWN"; transcript_name "HNRNPDL-202"; exon_number "8"; exon_id "ENSE00002087623.1"; talon_gene "13543"; talon_transcript "49722"; talon_exon "236600"; ccdsid "CCDS3593.1"; exon_status "KNOWN"; level "2"; protein_id "ENSP00000338552.5"; source "HAVANA"; tag "RP_supported_TIS";
chr4	HAVANA	exon	82424629	82424883	.	-	.	gene_id "ENSG00000152795.17"; transcript_id "ENST00000349655.8"; gene_type "protein_coding"; gene_status "KNOWN"; gene_name "HNRNPDL"; transcript_type "nonsense_mediated_decay"; transcript_status "KNOWN"; transcript_name "HNRNPDL-202"; exon_number "9"; exon_id "ENSE00001564425.1"; talon_gene "13543"; talon_transcript "49722"; talon_exon "236597"; ccdsid "CCDS3593.1"; exon_status "KNOWN"; level "2"; protein_id "ENSP00000473677.1"; source "HAVANA"; tag "basic";
chr4	TALON	transcript	82424629	82429441	.	-	.	gene_id "ENSG00000152795.17"; transcript_id "ENCODEHT000295948"; gene_name "HNRNPDL"; gene_status "KNOWN"; gene_type "protein_coding"; transcript_status "NOVEL"; transcript_name "ENCODEHT000295948"; talon_gene "13543"; talon_transcript "295948"; ISM-prefix_to_IDs "49722,49723"; ISM-prefix_transcript "TRUE"; ISM_to_IDs "49722,49723,49724"; ISM_transcript "TRUE";
chr4	HAVANA	exon	82429248	82429441	.	-	.	gene_id "ENSG00000152795.17"; transcript_id "ENCODEHT000295948"; gene_type "protein_coding"; gene_status "KNOWN"; gene_name "HNRNPDL"; transcript_status "NOVEL"; transcript_name "ENCODEHT000295948"; exon_number "1"; exon_id "ENSE00001550971.1"; talon_gene "13543"; talon_transcript "295948"; talon_exon "236596"; exon_status "KNOWN"; level "2"; protein_id "ENSP00000473677.1"; source "HAVANA"; tag "basic";
chr4	ENSEMBL	exon	82428278	82428446	.	-	.	gene_id "ENSG00000152795.17"; transcript_id "ENCODEHT000295948"; gene_type "protein_coding"; gene_status "KNOWN"; gene_name "HNRNPDL"; transcript_status "NOVEL"; transcript_name "ENCODEHT000295948"; exon_number "2"; exon_id "ENSE00001073177.1"; talon_gene "13543"; talon_transcript "295948"; talon_exon "236578"; ccdsid "CCDS3593.1"; exon_status "KNOWN"; level "3"; protein_id "ENSP00000483254.1"; source "ENSEMBL"; tag "CCDS";
chr4	ENSEMBL	exon	82428018	82428179	.	-	.	gene_id "ENSG00000152795.17"; transcript_id "ENCODEHT000295948"; gene_type "protein_coding"; gene_status "KNOWN"; gene_name "HNRNPDL"; transcript_status "NOVEL"; transcript_name "ENCODEHT000295948"; exon_number "3"; exon_id "ENSE00001073168.1"; talon_gene "13543"; talon_transcript "295948"; talon_exon "236580"; ccdsid "CCDS3593.1"; exon_status "KNOWN"; level "3"; protein_id "ENSP00000483254.1"; source "ENSEMBL"; tag "CCDS";
chr4	ENSEMBL	exon	82427433	82427564	.	-	.	gene_id "ENSG00000152795.17"; transcript_id "ENCODEHT000295948"; gene_type "protein_coding"; gene_status "KNOWN"; gene_name "HNRNPDL"; transcript_status "NOVEL"; transcript_name "ENCODEHT000295948"; exon_number "4"; exon_id "ENSE00003681649.1"; talon_gene "13543"; talon_transcript "295948"; talon_exon "236582"; ccdsid "CCDS3593.1"; exon_status "KNOWN"; level "3"; protein_id "ENSP00000483254.1"; source "ENSEMBL"; tag "CCDS";
chr4	ENSEMBL	exon	82427190	82427304	.	-	.	gene_id "ENSG00000152795.17"; transcript_id "ENCODEHT000295948"; gene_type "protein_coding"; gene_status "KNOWN"; gene_name "HNRNPDL"; transcript_status "NOVEL"; transcript_name "ENCODEHT000295948"; exon_number "5"; exon_id "ENSE00003669464.1"; talon_gene "13543"; talon_transcript "295948"; talon_exon "236584"; ccdsid "CCDS3593.1"; exon_status "KNOWN"; level "3"; protein_id "ENSP00000483254.1"; source "ENSEMBL"; tag "CCDS";
chr4	ENSEMBL	exon	82426463	82426633	.	-	.	gene_id "ENSG00000152795.17"; transcript_id "ENCODEHT000295948"; gene_type "protein_coding"; gene_status "KNOWN"; gene_name "HNRNPDL"; transcript_status "NOVEL"; transcript_name "ENCODEHT000295948"; exon_number "6"; exon_id "ENSE00003484160.1"; talon_gene "13543"; talon_transcript "295948"; talon_exon "236586"; ccdsid "CCDS3593.1"; exon_status "KNOWN"; level "3"; protein_id "ENSP00000483254.1"; source "ENSEMBL"; tag "CCDS";
chr4	ENSEMBL	exon	82426037	82426129	.	-	.	gene_id "ENSG00000152795.17"; transcript_id "ENCODEHT000295948"; gene_type "protein_coding"; gene_status "KNOWN"; gene_name "HNRNPDL"; transcript_status "NOVEL"; transcript_name "ENCODEHT000295948"; exon_number "7"; exon_id "ENSE00001073166.3"; talon_gene "13543"; talon_transcript "295948"; talon_exon "236588"; ccdsid "CCDS3593.1"; exon_status "KNOWN"; level "3"; protein_id "ENSP00000483254.1"; source "ENSEMBL"; tag "CCDS";
chr4	TALON	exon	82424629	82425667	.	-	.	gene_id "ENSG00000152795.17"; transcript_id "ENCODEHT000295948"; gene_type "protein_coding"; gene_status "KNOWN"; gene_name "HNRNPDL"; transcript_status "NOVEL"; transcript_name "ENCODEHT000295948"; exon_number "8"; exon_id "1052102"; talon_gene "13543"; talon_transcript "295948"; talon_exon "1052102"; exon_status "NOVEL";
chr4	HAVANA	transcript	82424630	82430408	.	-	.	gene_id "ENSG00000152795.17"; transcript_id "ENST00000630114.2"; gene_name "HNRNPDL"; gene_status "KNOWN"; gene_type "protein_coding"; transcript_type "nonsense_mediated_decay"; transcript_status "KNOWN"; transcript_name "HNRNPDL-209"; talon_gene "13543"; talon_transcript "49724"; havana_transcript "OTTHUMT00000481633.1"; level "2"; protein_id "ENSP00000486452.1"; source "HAVANA"; tag "RNA_Seq_supported_only"; transcript_support_level "5";
chr4	HAVANA	exon	82430342	82430408	.	-	.	gene_id "ENSG00000152795.17"; transcript_id "ENST00000630114.2"; gene_type "protein_coding"; gene_status "KNOWN"; gene_name "HNRNPDL"; transcript_type "nonsense_mediated_decay"; transcript_status "KNOWN"; transcript_name "HNRNPDL-209"; exon_number "1"; exon_id "ENSE00003767329.1"; talon_gene "13543"; talon_transcript "49724"; talon_exon "236603"; exon_status "KNOWN"; level "2"; protein_id "ENSP00000486452.1"; source "HAVANA"; tag "RNA_Seq_supported_only";
chr4	HAVANA	exon	82429248	82429412	.	-	.	gene_id "ENSG00000152795.17"; transcript_id "ENST00000630114.2"; gene_type "protein_coding"; gene_status "KNOWN"; gene_name "HNRNPDL"; transcript_type "nonsense_mediated_decay"; transcript_status "KNOWN"; transcript_name "HNRNPDL-209"; exon_number "2"; exon_id "ENSE00003765419.1"; talon_gene "13543"; talon_transcript "49724"; talon_exon "236605"; exon_status "KNOWN"; level "2"; protein_id "ENSP00000486452.1"; source "HAVANA"; tag "RNA_Seq_supported_only";
chr4	ENSEMBL	exon	82428278	82428446	.	-	.	gene_id "ENSG00000152795.17"; transcript_id "ENST00000630114.2"; gene_type "protein_coding"; gene_status "KNOWN"; gene_name "HNRNPDL"; transcript_type "nonsense_mediated_decay"; transcript_status "KNOWN"; transcript_name "HNRNPDL-209"; exon_number "3"; exon_id "ENSE00001073177.1"; talon_gene "13543"; talon_transcript "49724"; talon_exon "236578"; ccdsid "CCDS3593.1"; exon_status "KNOWN"; level "3"; protein_id "ENSP00000483254.1"; source "ENSEMBL"; tag "CCDS";
chr4	ENSEMBL	exon	82428018	82428179	.	-	.	gene_id "ENSG00000152795.17"; transcript_id "ENST00000630114.2"; gene_type "protein_coding"; gene_status "KNOWN"; gene_name "HNRNPDL"; transcript_type "nonsense_mediated_decay"; transcript_status "KNOWN"; transcript_name "HNRNPDL-209"; exon_number "4"; exon_id "ENSE00001073168.1"; talon_gene "13543"; talon_transcript "49724"; talon_exon "236580"; ccdsid "CCDS3593.1"; exon_status "KNOWN"; level "3"; protein_id "ENSP00000483254.1"; source "ENSEMBL"; tag "CCDS";
chr4	ENSEMBL	exon	82427433	82427564	.	-	.	gene_id "ENSG00000152795.17"; transcript_id "ENST00000630114.2"; gene_type "protein_coding"; gene_status "KNOWN"; gene_name "HNRNPDL"; transcript_type "nonsense_mediated_decay"; transcript_status "KNOWN"; transcript_name "HNRNPDL-209"; exon_number "5"; exon_id "ENSE00003681649.1"; talon_gene "13543"; talon_transcript "49724"; talon_exon "236582"; ccdsid "CCDS3593.1"; exon_status "KNOWN"; level "3"; protein_id "ENSP00000483254.1"; source "ENSEMBL"; tag "CCDS";
chr4	ENSEMBL	exon	82427190	82427304	.	-	.	gene_id "ENSG00000152795.17"; transcript_id "ENST00000630114.2"; gene_type "protein_coding"; gene_status "KNOWN"; gene_name "HNRNPDL"; transcript_type "nonsense_mediated_decay"; transcript_status "KNOWN"; transcript_name "HNRNPDL-209"; exon_number "6"; exon_id "ENSE00003669464.1"; talon_gene "13543"; talon_transcript "49724"; talon_exon "236584"; ccdsid "CCDS3593.1"; exon_status "KNOWN"; level "3"; protein_id "ENSP00000483254.1"; source "ENSEMBL"; tag "CCDS";
chr4	ENSEMBL	exon	82426463	82426633	.	-	.	gene_id "ENSG00000152795.17"; transcript_id "ENST00000630114.2"; gene_type "protein_coding"; gene_status "KNOWN"; gene_name "HNRNPDL"; transcript_type "nonsense_mediated_decay"; transcript_status "KNOWN"; transcript_name "HNRNPDL-209"; exon_number "7"; exon_id "ENSE00003484160.1"; talon_gene "13543"; talon_transcript "49724"; talon_exon "236586"; ccdsid "CCDS3593.1"; exon_status "KNOWN"; level "3"; protein_id "ENSP00000483254.1"; source "ENSEMBL"; tag "CCDS";
chr4	ENSEMBL	exon	82426037	82426129	.	-	.	gene_id "ENSG00000152795.17"; transcript_id "ENST00000630114.2"; gene_type "protein_coding"; gene_status "KNOWN"; gene_name "HNRNPDL"; transcript_type "nonsense_mediated_decay"; transcript_status "KNOWN"; transcript_name "HNRNPDL-209"; exon_number "8"; exon_id "ENSE00001073166.3"; talon_gene "13543"; talon_transcript "49724"; talon_exon "236588"; ccdsid "CCDS3593.1"; exon_status "KNOWN"; level "3"; protein_id "ENSP00000483254.1"; source "ENSEMBL"; tag "CCDS";
chr4	HAVANA	exon	82425563	82425667	.	-	.	gene_id "ENSG00000152795.17"; transcript_id "ENST00000630114.2"; gene_type "protein_coding"; gene_status "KNOWN"; gene_name "HNRNPDL"; transcript_type "nonsense_mediated_decay"; transcript_status "KNOWN"; transcript_name "HNRNPDL-209"; exon_number "9"; exon_id "ENSE00002087623.1"; talon_gene "13543"; talon_transcript "49724"; talon_exon "236600"; ccdsid "CCDS3593.1"; exon_status "KNOWN"; level "2"; protein_id "ENSP00000338552.5"; source "HAVANA"; tag "RP_supported_TIS";
chr4	HAVANA	exon	82424630	82424883	.	-	.	gene_id "ENSG00000152795.17"; transcript_id "ENST00000630114.2"; gene_type "protein_coding"; gene_status "KNOWN"; gene_name "HNRNPDL"; transcript_type "nonsense_mediated_decay"; transcript_status "KNOWN"; transcript_name "HNRNPDL-209"; exon_number "10"; exon_id "ENSE00003763839.1"; talon_gene "13543"; talon_transcript "49724"; talon_exon "236606"; exon_status "KNOWN"; level "2"; protein_id "ENSP00000486452.1"; source "HAVANA"; tag "RNA_Seq_supported_only";
chr4	HAVANA	transcript	82424631	82430399	.	-	.	gene_id "ENSG00000152795.17"; transcript_id "ENST00000630827.1"; gene_name "HNRNPDL"; gene_status "KNOWN"; gene_type "protein_coding"; transcript_type "protein_coding"; transcript_status "KNOWN"; transcript_name "HNRNPDL-210"; talon_gene "13543"; talon_transcript "49725"; havana_transcript "OTTHUMT00000481634.1"; level "2"; protein_id "ENSP00000485954.1"; source "HAVANA"; tag "basic"; transcript_support_level "5";
chr4	HAVANA	exon	82430342	82430399	.	-	.	gene_id "ENSG00000152795.17"; transcript_id "ENST00000630827.1"; gene_type "protein_coding"; gene_status "KNOWN"; gene_name "HNRNPDL"; transcript_type "protein_coding"; transcript_status "KNOWN"; transcript_name "HNRNPDL-210"; exon_number "1"; exon_id "ENSE00003773975.1"; talon_gene "13543"; talon_transcript "49725"; talon_exon "236607"; exon_status "KNOWN"; level "2"; protein_id "ENSP00000485954.1"; source "HAVANA"; tag "basic";
chr4	HAVANA	exon	82429248	82429412	.	-	.	gene_id "ENSG00000152795.17"; transcript_id "ENST00000630827.1"; gene_type "protein_coding"; gene_status "KNOWN"; gene_name "HNRNPDL"; transcript_type "protein_coding"; transcript_status "KNOWN"; transcript_name "HNRNPDL-210"; exon_number "2"; exon_id "ENSE00003765419.1"; talon_gene "13543"; talon_transcript "49725"; talon_exon "236605"; exon_status "KNOWN"; level "2"; protein_id "ENSP00000486452.1"; source "HAVANA"; tag "RNA_Seq_supported_only";
chr4	ENSEMBL	exon	82428278	82428446	.	-	.	gene_id "ENSG00000152795.17"; transcript_id "ENST00000630827.1"; gene_type "protein_coding"; gene_status "KNOWN"; gene_name "HNRNPDL"; transcript_type "protein_coding"; transcript_status "KNOWN"; transcript_name "HNRNPDL-210"; exon_number "3"; exon_id "ENSE00001073177.1"; talon_gene "13543"; talon_transcript "49725"; talon_exon "236578"; ccdsid "CCDS3593.1"; exon_status "KNOWN"; level "3"; protein_id "ENSP00000483254.1"; source "ENSEMBL"; tag "CCDS";
chr4	ENSEMBL	exon	82428018	82428179	.	-	.	gene_id "ENSG00000152795.17"; transcript_id "ENST00000630827.1"; gene_type "protein_coding"; gene_status "KNOWN"; gene_name "HNRNPDL"; transcript_type "protein_coding"; transcript_status "KNOWN"; transcript_name "HNRNPDL-210"; exon_number "4"; exon_id "ENSE00001073168.1"; talon_gene "13543"; talon_transcript "49725"; talon_exon "236580"; ccdsid "CCDS3593.1"; exon_status "KNOWN"; level "3"; protein_id "ENSP00000483254.1"; source "ENSEMBL"; tag "CCDS";
chr4	ENSEMBL	exon	82427433	82427564	.	-	.	gene_id "ENSG00000152795.17"; transcript_id "ENST00000630827.1"; gene_type "protein_coding"; gene_status "KNOWN"; gene_name "HNRNPDL"; transcript_type "protein_coding"; transcript_status "KNOWN"; transcript_name "HNRNPDL-210"; exon_number "5"; exon_id "ENSE00003681649.1"; talon_gene "13543"; talon_transcript "49725"; talon_exon "236582"; ccdsid "CCDS3593.1"; exon_status "KNOWN"; level "3"; protein_id "ENSP00000483254.1"; source "ENSEMBL"; tag "CCDS";
chr4	ENSEMBL	exon	82427190	82427304	.	-	.	gene_id "ENSG00000152795.17"; transcript_id "ENST00000630827.1"; gene_type "protein_coding"; gene_status "KNOWN"; gene_name "HNRNPDL"; transcript_type "protein_coding"; transcript_status "KNOWN"; transcript_name "HNRNPDL-210"; exon_number "6"; exon_id "ENSE00003669464.1"; talon_gene "13543"; talon_transcript "49725"; talon_exon "236584"; ccdsid "CCDS3593.1"; exon_status "KNOWN"; level "3"; protein_id "ENSP00000483254.1"; source "ENSEMBL"; tag "CCDS";
chr4	ENSEMBL	exon	82426463	82426633	.	-	.	gene_id "ENSG00000152795.17"; transcript_id "ENST00000630827.1"; gene_type "protein_coding"; gene_status "KNOWN"; gene_name "HNRNPDL"; transcript_type "protein_coding"; transcript_status "KNOWN"; transcript_name "HNRNPDL-210"; exon_number "7"; exon_id "ENSE00003484160.1"; talon_gene "13543"; talon_transcript "49725"; talon_exon "236586"; ccdsid "CCDS3593.1"; exon_status "KNOWN"; level "3"; protein_id "ENSP00000483254.1"; source "ENSEMBL"; tag "CCDS";
chr4	ENSEMBL	exon	82426037	82426129	.	-	.	gene_id "ENSG00000152795.17"; transcript_id "ENST00000630827.1"; gene_type "protein_coding"; gene_status "KNOWN"; gene_name "HNRNPDL"; transcript_type "protein_coding"; transcript_status "KNOWN"; transcript_name "HNRNPDL-210"; exon_number "8"; exon_id "ENSE00001073166.3"; talon_gene "13543"; talon_transcript "49725"; talon_exon "236588"; ccdsid "CCDS3593.1"; exon_status "KNOWN"; level "3"; protein_id "ENSP00000483254.1"; source "ENSEMBL"; tag "CCDS";
chr4	HAVANA	exon	82424631	82424883	.	-	.	gene_id "ENSG00000152795.17"; transcript_id "ENST00000630827.1"; gene_type "protein_coding"; gene_status "KNOWN"; gene_name "HNRNPDL"; transcript_type "protein_coding"; transcript_status "KNOWN"; transcript_name "HNRNPDL-210"; exon_number "9"; exon_id "ENSE00003763832.1"; talon_gene "13543"; talon_transcript "49725"; talon_exon "236608"; exon_status "KNOWN"; level "2"; protein_id "ENSP00000485954.1"; source "HAVANA"; tag "basic";
chr4	TALON	transcript	82428018	82429425	.	-	.	gene_id "ENSG00000152795.17"; transcript_id "ENCODEHT000299756"; gene_name "HNRNPDL"; gene_status "KNOWN"; gene_type "protein_coding"; transcript_status "NOVEL"; transcript_name "ENCODEHT000299756"; talon_gene "13543"; talon_transcript "299756"; ISM-prefix_to_IDs "49717,49718,49719,49720,49721,49722,49723,295330,295332,295478,295521,295528,295589,295737,295741,295785,295811,295901,295915,295948,296441,296488,296568,296992,297317,297415,297598,297686,297703,297748,298338,298444,298461,299036,299135,299204,299259,299325,299653,299683"; ISM-prefix_transcript "TRUE"; ISM_to_IDs "49717,49718,49719,49720,49721,49722,49723,49724,49725,295330,295332,295478,295488,295521,295528,295589,295737,295741,295785,295811,295901,295915,295948,296284,296441,296488,296568,296770,296817,296992,297317,297415,297598,297646,297686,297703,297748,298338,298444,298461,298723,299036,299135,299204,299259,299325,299653,299656,299683,299701"; ISM_transcript "TRUE";
chr4	HAVANA	exon	82429248	82429425	.	-	.	gene_id "ENSG00000152795.17"; transcript_id "ENCODEHT000299756"; gene_type "protein_coding"; gene_status "KNOWN"; gene_name "HNRNPDL"; transcript_status "NOVEL"; transcript_name "ENCODEHT000299756"; exon_number "1"; exon_id "ENSE00002037941.1"; talon_gene "13543"; talon_transcript "299756"; talon_exon "236609"; exon_status "KNOWN"; level "2"; protein_id "ENSP00000478269.1"; source "HAVANA";
chr4	ENSEMBL	exon	82428278	82428446	.	-	.	gene_id "ENSG00000152795.17"; transcript_id "ENCODEHT000299756"; gene_type "protein_coding"; gene_status "KNOWN"; gene_name "HNRNPDL"; transcript_status "NOVEL"; transcript_name "ENCODEHT000299756"; exon_number "2"; exon_id "ENSE00001073177.1"; talon_gene "13543"; talon_transcript "299756"; talon_exon "236578"; ccdsid "CCDS3593.1"; exon_status "KNOWN"; level "3"; protein_id "ENSP00000483254.1"; source "ENSEMBL"; tag "CCDS";
chr4	ENSEMBL	exon	82428018	82428179	.	-	.	gene_id "ENSG00000152795.17"; transcript_id "ENCODEHT000299756"; gene_type "protein_coding"; gene_status "KNOWN"; gene_name "HNRNPDL"; transcript_status "NOVEL"; transcript_name "ENCODEHT000299756"; exon_number "3"; exon_id "ENSE00001073168.1"; talon_gene "13543"; talon_transcript "299756"; talon_exon "236580"; ccdsid "CCDS3593.1"; exon_status "KNOWN"; level "3"; protein_id "ENSP00000483254.1"; source "ENSEMBL"; tag "CCDS";
chr4	HAVANA	gene	82430562	82461055	.	+	.	gene_id "ENSG00000145293.15"; gene_name "ENOPH1"; gene_status "KNOWN"; gene_type "protein_coding"; talon_gene "13544"; havana_gene "OTTHUMG00000130295.4"; level "2";
chr4	HAVANA	transcript	82430562	82461091	.	+	.	gene_id "ENSG00000145293.15"; transcript_id "ENST00000273920.7"; gene_name "ENOPH1"; gene_status "KNOWN"; gene_type "protein_coding"; transcript_type "protein_coding"; transcript_status "KNOWN"; transcript_name "ENOPH1-201"; talon_gene "13544"; talon_transcript "49727"; ccdsid "CCDS3594.1"; havana_transcript "OTTHUMT00000252638.2"; level "2"; protein_id "ENSP00000273920.3"; source "HAVANA"; tag "CCDS"; transcript_support_level "1";
chr4	HAVANA	exon	82430562	82430913	.	+	.	gene_id "ENSG00000145293.15"; transcript_id "ENST00000273920.7"; gene_type "protein_coding"; gene_status "KNOWN"; gene_name "ENOPH1"; transcript_type "protein_coding"; transcript_status "KNOWN"; transcript_name "ENOPH1-201"; exon_number "1"; exon_id "ENSE00001296627.5"; talon_gene "13544"; talon_transcript "49727"; talon_exon "236612"; ccdsid "CCDS3594.1"; exon_status "KNOWN"; level "2"; protein_id "ENSP00000273920.3"; source "HAVANA"; tag "CCDS";
chr4	HAVANA	exon	82447920	82448021	.	+	.	gene_id "ENSG00000145293.15"; transcript_id "ENST00000273920.7"; gene_type "protein_coding"; gene_status "KNOWN"; gene_name "ENOPH1"; transcript_type "protein_coding"; transcript_status "KNOWN"; transcript_name "ENOPH1-201"; exon_number "2"; exon_id "ENSE00003617408.1"; talon_gene "13544"; talon_transcript "49727"; talon_exon "236614"; ccdsid "CCDS3594.1"; exon_status "KNOWN"; level "2"; protein_id "ENSP00000273920.3"; source "HAVANA"; tag "CCDS";
chr4	HAVANA	exon	82451043	82451245	.	+	.	gene_id "ENSG00000145293.15"; transcript_id "ENST00000273920.7"; gene_type "protein_coding"; gene_status "KNOWN"; gene_name "ENOPH1"; transcript_type "protein_coding"; transcript_status "KNOWN"; transcript_name "ENOPH1-201"; exon_number "3"; exon_id "ENSE00003588194.1"; talon_gene "13544"; talon_transcript "49727"; talon_exon "236616"; ccdsid "CCDS3594.1"; exon_status "KNOWN"; level "2"; protein_id "ENSP00000273920.3"; source "HAVANA"; tag "CCDS";
chr4	ENSEMBL	exon	82454722	82454854	.	+	.	gene_id "ENSG00000145293.15"; transcript_id "ENST00000273920.7"; gene_type "protein_coding"; gene_status "KNOWN"; gene_name "ENOPH1"; transcript_type "protein_coding"; transcript_status "KNOWN"; transcript_name "ENOPH1-201"; exon_number "4"; exon_id "ENSE00003559046.1"; talon_gene "13544"; talon_transcript "49727"; talon_exon "236618"; ccdsid "CCDS3594.1"; exon_status "KNOWN"; level "3"; protein_id "ENSP00000483615.1"; source "ENSEMBL"; tag "basic";
chr4	ENSEMBL	exon	82456915	82457038	.	+	.	gene_id "ENSG00000145293.15"; transcript_id "ENST00000273920.7"; gene_type "protein_coding"; gene_status "KNOWN"; gene_name "ENOPH1"; transcript_type "protein_coding"; transcript_status "KNOWN"; transcript_name "ENOPH1-201"; exon_number "5"; exon_id "ENSE00001385975.1"; talon_gene "13544"; talon_transcript "49727"; talon_exon "236620"; ccdsid "CCDS3594.1"; exon_status "KNOWN"; level "3"; protein_id "ENSP00000483615.1"; source "ENSEMBL"; tag "basic";
chr4	HAVANA	exon	82459981	82461091	.	+	.	gene_id "ENSG00000145293.15"; transcript_id "ENST00000273920.7"; gene_type "protein_coding"; gene_status "KNOWN"; gene_name "ENOPH1"; transcript_type "protein_coding"; transcript_status "KNOWN"; transcript_name "ENOPH1-201"; exon_number "6"; exon_id "ENSE00001150347.5"; talon_gene "13544"; talon_transcript "49727"; talon_exon "236622"; ccdsid "CCDS3594.1"; exon_status "KNOWN"; level "2"; protein_id "ENSP00000273920.3"; source "HAVANA"; tag "CCDS";
chr4	TALON	transcript	82430562	82461087	.	+	.	gene_id "ENSG00000145293.15"; transcript_id "ENCODEHT000299871"; gene_name "ENOPH1"; gene_status "KNOWN"; gene_type "protein_coding"; transcript_status "NOVEL"; transcript_name "ENCODEHT000299871"; talon_gene "13544"; talon_transcript "299871"; NIC_transcript "TRUE";
chr4	HAVANA	exon	82430562	82430913	.	+	.	gene_id "ENSG00000145293.15"; transcript_id "ENCODEHT000299871"; gene_type "protein_coding"; gene_status "KNOWN"; gene_name "ENOPH1"; transcript_status "NOVEL"; transcript_name "ENCODEHT000299871"; exon_number "1"; exon_id "ENSE00001296627.5"; talon_gene "13544"; talon_transcript "299871"; talon_exon "236612"; ccdsid "CCDS3594.1"; exon_status "KNOWN"; level "2"; protein_id "ENSP00000273920.3"; source "HAVANA"; tag "CCDS";
chr4	HAVANA	exon	82447920	82448021	.	+	.	gene_id "ENSG00000145293.15"; transcript_id "ENCODEHT000299871"; gene_type "protein_coding"; gene_status "KNOWN"; gene_name "ENOPH1"; transcript_status "NOVEL"; transcript_name "ENCODEHT000299871"; exon_number "2"; exon_id "ENSE00003617408.1"; talon_gene "13544"; talon_transcript "299871"; talon_exon "236614"; ccdsid "CCDS3594.1"; exon_status "KNOWN"; level "2"; protein_id "ENSP00000273920.3"; source "HAVANA"; tag "CCDS";
chr4	ENSEMBL	exon	82454722	82454854	.	+	.	gene_id "ENSG00000145293.15"; transcript_id "ENCODEHT000299871"; gene_type "protein_coding"; gene_status "KNOWN"; gene_name "ENOPH1"; transcript_status "NOVEL"; transcript_name "ENCODEHT000299871"; exon_number "3"; exon_id "ENSE00003559046.1"; talon_gene "13544"; talon_transcript "299871"; talon_exon "236618"; ccdsid "CCDS3594.1"; exon_status "KNOWN"; level "3"; protein_id "ENSP00000483615.1"; source "ENSEMBL"; tag "basic";
chr4	ENSEMBL	exon	82456915	82457038	.	+	.	gene_id "ENSG00000145293.15"; transcript_id "ENCODEHT000299871"; gene_type "protein_coding"; gene_status "KNOWN"; gene_name "ENOPH1"; transcript_status "NOVEL"; transcript_name "ENCODEHT000299871"; exon_number "4"; exon_id "ENSE00001385975.1"; talon_gene "13544"; talon_transcript "299871"; talon_exon "236620"; ccdsid "CCDS3594.1"; exon_status "KNOWN"; level "3"; protein_id "ENSP00000483615.1"; source "ENSEMBL"; tag "basic";
chr4	HAVANA	exon	82459981	82461087	.	+	.	gene_id "ENSG00000145293.15"; transcript_id "ENCODEHT000299871"; gene_type "protein_coding"; gene_status "KNOWN"; gene_name "ENOPH1"; transcript_status "NOVEL"; transcript_name "ENCODEHT000299871"; exon_number "5"; exon_id "ENSE00002042244.1"; talon_gene "13544"; talon_transcript "299871"; talon_exon "236628"; exon_status "KNOWN"; level "2"; protein_id "ENSP00000427209.1"; source "HAVANA"; tag "basic";
chr4	HAVANA	transcript	82430648	82461055	.	+	.	gene_id "ENSG00000145293.15"; transcript_id "ENST00000509635.5"; gene_name "ENOPH1"; gene_status "KNOWN"; gene_type "protein_coding"; transcript_type "protein_coding"; transcript_status "KNOWN"; transcript_name "ENOPH1-203"; talon_gene "13544"; talon_transcript "49728"; ccdsid "CCDS75154.1"; havana_transcript "OTTHUMT00000363376.2"; level "2"; protein_id "ENSP00000422005.1"; source "HAVANA"; tag "CCDS"; transcript_support_level "3";
chr4	HAVANA	exon	82430648	82430884	.	+	.	gene_id "ENSG00000145293.15"; transcript_id "ENST00000509635.5"; gene_type "protein_coding"; gene_status "KNOWN"; gene_name "ENOPH1"; transcript_type "protein_coding"; transcript_status "KNOWN"; transcript_name "ENOPH1-203"; exon_number "1"; exon_id "ENSE00002085964.1"; talon_gene "13544"; talon_transcript "49728"; talon_exon "236623"; ccdsid "CCDS75154.1"; exon_status "KNOWN"; level "2"; protein_id "ENSP00000422005.1"; source "HAVANA"; tag "CCDS";
chr4	HAVANA	exon	82447920	82448021	.	+	.	gene_id "ENSG00000145293.15"; transcript_id "ENST00000509635.5"; gene_type "protein_coding"; gene_status "KNOWN"; gene_name "ENOPH1"; transcript_type "protein_coding"; transcript_status "KNOWN"; transcript_name "ENOPH1-203"; exon_number "2"; exon_id "ENSE00003617408.1"; talon_gene "13544"; talon_transcript "49728"; talon_exon "236614"; ccdsid "CCDS3594.1"; exon_status "KNOWN"; level "2"; protein_id "ENSP00000273920.3"; source "HAVANA"; tag "CCDS";
chr4	HAVANA	exon	82451043	82451245	.	+	.	gene_id "ENSG00000145293.15"; transcript_id "ENST00000509635.5"; gene_type "protein_coding"; gene_status "KNOWN"; gene_name "ENOPH1"; transcript_type "protein_coding"; transcript_status "KNOWN"; transcript_name "ENOPH1-203"; exon_number "3"; exon_id "ENSE00003588194.1"; talon_gene "13544"; talon_transcript "49728"; talon_exon "236616"; ccdsid "CCDS3594.1"; exon_status "KNOWN"; level "2"; protein_id "ENSP00000273920.3"; source "HAVANA"; tag "CCDS";
chr4	ENSEMBL	exon	82454722	82454854	.	+	.	gene_id "ENSG00000145293.15"; transcript_id "ENST00000509635.5"; gene_type "protein_coding"; gene_status "KNOWN"; gene_name "ENOPH1"; transcript_type "protein_coding"; transcript_status "KNOWN"; transcript_name "ENOPH1-203"; exon_number "4"; exon_id "ENSE00003559046.1"; talon_gene "13544"; talon_transcript "49728"; talon_exon "236618"; ccdsid "CCDS3594.1"; exon_status "KNOWN"; level "3"; protein_id "ENSP00000483615.1"; source "ENSEMBL"; tag "basic";
chr4	ENSEMBL	exon	82456915	82457038	.	+	.	gene_id "ENSG00000145293.15"; transcript_id "ENST00000509635.5"; gene_type "protein_coding"; gene_status "KNOWN"; gene_name "ENOPH1"; transcript_type "protein_coding"; transcript_status "KNOWN"; transcript_name "ENOPH1-203"; exon_number "5"; exon_id "ENSE00001385975.1"; talon_gene "13544"; talon_transcript "49728"; talon_exon "236620"; ccdsid "CCDS3594.1"; exon_status "KNOWN"; level "3"; protein_id "ENSP00000483615.1"; source "ENSEMBL"; tag "basic";
chr4	HAVANA	exon	82459981	82461055	.	+	.	gene_id "ENSG00000145293.15"; transcript_id "ENST00000509635.5"; gene_type "protein_coding"; gene_status "KNOWN"; gene_name "ENOPH1"; transcript_type "protein_coding"; transcript_status "KNOWN"; transcript_name "ENOPH1-203"; exon_number "6"; exon_id "ENSE00002051598.1"; talon_gene "13544"; talon_transcript "49728"; talon_exon "236625"; ccdsid "CCDS75154.1"; exon_status "KNOWN"; level "2"; protein_id "ENSP00000422005.1"; source "HAVANA"; tag "CCDS";
chr4	HAVANA	transcript	82430662	82461087	.	+	.	gene_id "ENSG00000145293.15"; transcript_id "ENST00000505846.5"; gene_name "ENOPH1"; gene_status "KNOWN"; gene_type "protein_coding"; transcript_type "protein_coding"; transcript_status "KNOWN"; transcript_name "ENOPH1-202"; talon_gene "13544"; talon_transcript "49729"; havana_transcript "OTTHUMT00000363377.1"; level "2"; protein_id "ENSP00000427209.1"; source "HAVANA"; tag "basic"; transcript_support_level "1";
chr4	HAVANA	exon	82430662	82430884	.	+	.	gene_id "ENSG00000145293.15"; transcript_id "ENST00000505846.5"; gene_type "protein_coding"; gene_status "KNOWN"; gene_name "ENOPH1"; transcript_type "protein_coding"; transcript_status "KNOWN"; transcript_name "ENOPH1-202"; exon_number "1"; exon_id "ENSE00002065819.1"; talon_gene "13544"; talon_transcript "49729"; talon_exon "236626"; exon_status "KNOWN"; level "2"; protein_id "ENSP00000427209.1"; source "HAVANA"; tag "basic";
chr4	HAVANA	exon	82447920	82448021	.	+	.	gene_id "ENSG00000145293.15"; transcript_id "ENST00000505846.5"; gene_type "protein_coding"; gene_status "KNOWN"; gene_name "ENOPH1"; transcript_type "protein_coding"; transcript_status "KNOWN"; transcript_name "ENOPH1-202"; exon_number "2"; exon_id "ENSE00003617408.1"; talon_gene "13544"; talon_transcript "49729"; talon_exon "236614"; ccdsid "CCDS3594.1"; exon_status "KNOWN"; level "2"; protein_id "ENSP00000273920.3"; source "HAVANA"; tag "CCDS";
chr4	ENSEMBL	exon	82454722	82454854	.	+	.	gene_id "ENSG00000145293.15"; transcript_id "ENST00000505846.5"; gene_type "protein_coding"; gene_status "KNOWN"; gene_name "ENOPH1"; transcript_type "protein_coding"; transcript_status "KNOWN"; transcript_name "ENOPH1-202"; exon_number "3"; exon_id "ENSE00003559046.1"; talon_gene "13544"; talon_transcript "49729"; talon_exon "236618"; ccdsid "CCDS3594.1"; exon_status "KNOWN"; level "3"; protein_id "ENSP00000483615.1"; source "ENSEMBL"; tag "basic";
chr4	ENSEMBL	exon	82456915	82457038	.	+	.	gene_id "ENSG00000145293.15"; transcript_id "ENST00000505846.5"; gene_type "protein_coding"; gene_status "KNOWN"; gene_name "ENOPH1"; transcript_type "protein_coding"; transcript_status "KNOWN"; transcript_name "ENOPH1-202"; exon_number "4"; exon_id "ENSE00001385975.1"; talon_gene "13544"; talon_transcript "49729"; talon_exon "236620"; ccdsid "CCDS3594.1"; exon_status "KNOWN"; level "3"; protein_id "ENSP00000483615.1"; source "ENSEMBL"; tag "basic";
chr4	HAVANA	exon	82459981	82461087	.	+	.	gene_id "ENSG00000145293.15"; transcript_id "ENST00000505846.5"; gene_type "protein_coding"; gene_status "KNOWN"; gene_name "ENOPH1"; transcript_type "protein_coding"; transcript_status "KNOWN"; transcript_name "ENOPH1-202"; exon_number "5"; exon_id "ENSE00002042244.1"; talon_gene "13544"; talon_transcript "49729"; talon_exon "236628"; exon_status "KNOWN"; level "2"; protein_id "ENSP00000427209.1"; source "HAVANA"; tag "basic";
chr4	TALON	transcript	82459981	82461055	.	+	.	gene_id "ENSG00000145293.15"; transcript_id "ENCODEHT000301846"; gene_name "ENOPH1"; gene_status "KNOWN"; gene_type "protein_coding"; transcript_status "NOVEL"; transcript_name "ENCODEHT000301846"; talon_gene "13544"; talon_transcript "301846"; ISM_to_IDs "49728"; ISM_transcript "TRUE";
chr4	HAVANA	exon	82459981	82461055	.	+	.	gene_id "ENSG00000145293.15"; transcript_id "ENCODEHT000301846"; gene_type "protein_coding"; gene_status "KNOWN"; gene_name "ENOPH1"; transcript_status "NOVEL"; transcript_name "ENCODEHT000301846"; exon_number "1"; exon_id "ENSE00002051598.1"; talon_gene "13544"; talon_transcript "301846"; talon_exon "236625"; ccdsid "CCDS75154.1"; exon_status "KNOWN"; level "2"; protein_id "ENSP00000422005.1"; source "HAVANA"; tag "CCDS";
chr4	HAVANA	gene	82494837	82495893	.	-	.	gene_id "ENSG00000227304.3"; gene_name "AC067942.1"; gene_status "KNOWN"; gene_type "transcribed_processed_pseudogene"; talon_gene "13547"; havana_gene "OTTHUMG00000157512.2"; level "1"; tag "overlapping_locus";
chr4	HAVANA	transcript	82494837	82495893	.	-	.	gene_id "ENSG00000227304.3"; transcript_id "ENST00000471756.2"; gene_name "AC067942.1"; gene_status "KNOWN"; gene_type "transcribed_processed_pseudogene"; transcript_type "transcribed_processed_pseudogene"; transcript_status "KNOWN"; transcript_name "AC067942.1-202"; talon_gene "13547"; talon_transcript "49737"; havana_transcript "OTTHUMT00000349013.2"; level "1"; ont "PGO:0000019"; source "HAVANA"; tag "basic"; transcript_support_level "NA";
chr4	HAVANA	exon	82494837	82495893	.	-	.	gene_id "ENSG00000227304.3"; transcript_id "ENST00000471756.2"; gene_type "transcribed_processed_pseudogene"; gene_status "KNOWN"; gene_name "AC067942.1"; transcript_type "transcribed_processed_pseudogene"; transcript_status "KNOWN"; transcript_name "AC067942.1-202"; exon_number "1"; exon_id "ENSE00001875354.2"; talon_gene "13547"; talon_transcript "49737"; talon_exon "236662"; exon_status "KNOWN"; level "1"; ont "PGO:0000019"; source "HAVANA"; tag "basic";
chr4	HAVANA	gene	82629539	82798857	.	-	.	gene_id "ENSG00000145284.11"; gene_name "SCD5"; gene_status "KNOWN"; gene_type "protein_coding"; talon_gene "13551"; havana_gene "OTTHUMG00000130293.1"; level "2"; tag "ncRNA_host";
chr4	HAVANA	transcript	82629539	82798857	.	-	.	gene_id "ENSG00000145284.11"; transcript_id "ENST00000319540.8"; gene_name "SCD5"; gene_status "KNOWN"; gene_type "protein_coding"; transcript_type "protein_coding"; transcript_status "KNOWN"; transcript_name "SCD5-202"; talon_gene "13551"; talon_transcript "49742"; ccdsid "CCDS34024.1"; havana_transcript "OTTHUMT00000252635.1"; level "2"; protein_id "ENSP00000316329.4"; source "HAVANA"; tag "CCDS"; transcript_support_level "1";
chr4	HAVANA	exon	82798306	82798857	.	-	.	gene_id "ENSG00000145284.11"; transcript_id "ENST00000319540.8"; gene_type "protein_coding"; gene_status "KNOWN"; gene_name "SCD5"; transcript_type "protein_coding"; transcript_status "KNOWN"; transcript_name "SCD5-202"; exon_number "1"; exon_id "ENSE00001384661.2"; talon_gene "13551"; talon_transcript "49742"; talon_exon "236676"; ccdsid "CCDS34024.1"; exon_status "KNOWN"; level "2"; protein_id "ENSP00000316329.4"; source "HAVANA"; tag "CCDS";
chr4	HAVANA	exon	82705283	82705413	.	-	.	gene_id "ENSG00000145284.11"; transcript_id "ENST00000319540.8"; gene_type "protein_coding"; gene_status "KNOWN"; gene_name "SCD5"; transcript_type "protein_coding"; transcript_status "KNOWN"; transcript_name "SCD5-202"; exon_number "2"; exon_id "ENSE00000969769.1"; talon_gene "13551"; talon_transcript "49742"; talon_exon "236678"; ccdsid "CCDS34024.1"; exon_status "KNOWN"; level "2"; protein_id "ENSP00000316329.4"; source "HAVANA"; tag "CCDS";
chr4	HAVANA	exon	82680707	82680912	.	-	.	gene_id "ENSG00000145284.11"; transcript_id "ENST00000319540.8"; gene_type "protein_coding"; gene_status "KNOWN"; gene_name "SCD5"; transcript_type "protein_coding"; transcript_status "KNOWN"; transcript_name "SCD5-202"; exon_number "3"; exon_id "ENSE00000969770.1"; talon_gene "13551"; talon_transcript "49742"; talon_exon "236680"; ccdsid "CCDS34024.1"; exon_status "KNOWN"; level "2"; protein_id "ENSP00000316329.4"; source "HAVANA"; tag "CCDS";
chr4	HAVANA	exon	82636591	82636823	.	-	.	gene_id "ENSG00000145284.11"; transcript_id "ENST00000319540.8"; gene_type "protein_coding"; gene_status "KNOWN"; gene_name "SCD5"; transcript_type "protein_coding"; transcript_status "KNOWN"; transcript_name "SCD5-202"; exon_number "4"; exon_id "ENSE00001259847.1"; talon_gene "13551"; talon_transcript "49742"; talon_exon "236682"; ccdsid "CCDS34024.1"; exon_status "KNOWN"; level "2"; protein_id "ENSP00000316329.4"; source "HAVANA"; tag "CCDS";
chr4	HAVANA	exon	82629539	82631517	.	-	.	gene_id "ENSG00000145284.11"; transcript_id "ENST00000319540.8"; gene_type "protein_coding"; gene_status "KNOWN"; gene_name "SCD5"; transcript_type "protein_coding"; transcript_status "KNOWN"; transcript_name "SCD5-202"; exon_number "5"; exon_id "ENSE00001259896.5"; talon_gene "13551"; talon_transcript "49742"; talon_exon "236684"; ccdsid "CCDS34024.1"; exon_status "KNOWN"; level "2"; protein_id "ENSP00000316329.4"; source "HAVANA"; tag "CCDS";
chr4	HAVANA	gene	82818661	82891184	.	-	.	gene_id "ENSG00000138674.16"; gene_name "SEC31A"; gene_status "KNOWN"; gene_type "protein_coding"; talon_gene "13555"; havana_gene "OTTHUMG00000130297.11"; level "1"; tag "overlapping_locus";
chr4	HAVANA	transcript	82818661	82891136	.	-	.	gene_id "ENSG00000138674.16"; transcript_id "ENST00000348405.8"; gene_name "SEC31A"; gene_status "KNOWN"; gene_type "protein_coding"; transcript_type "protein_coding"; transcript_status "KNOWN"; transcript_name "SEC31A-203"; talon_gene "13555"; talon_transcript "49748"; ccdsid "CCDS3597.1"; havana_transcript "OTTHUMT00000252641.1"; level "2"; protein_id "ENSP00000337602.5"; source "HAVANA"; tag "CCDS"; transcript_support_level "1";
chr4	HAVANA	exon	82891088	82891136	.	-	.	gene_id "ENSG00000138674.16"; transcript_id "ENST00000348405.8"; gene_type "protein_coding"; gene_status "KNOWN"; gene_name "SEC31A"; transcript_type "protein_coding"; transcript_status "KNOWN"; transcript_name "SEC31A-203"; exon_number "1"; exon_id "ENSE00001949145.1"; talon_gene "13555"; talon_transcript "49748"; talon_exon "236708"; ccdsid "CCDS3597.1"; exon_status "KNOWN"; level "2"; protein_id "ENSP00000337602.5"; source "HAVANA"; tag "CCDS";
chr4	ENSEMBL	exon	82881858	82881940	.	-	.	gene_id "ENSG00000138674.16"; transcript_id "ENST00000348405.8"; gene_type "protein_coding"; gene_status "KNOWN"; gene_name "SEC31A"; transcript_type "protein_coding"; transcript_status "KNOWN"; transcript_name "SEC31A-203"; exon_number "2"; exon_id "ENSE00003699314.1"; talon_gene "13555"; talon_transcript "49748"; talon_exon "236710"; ccdsid "CCDS43244.1"; exon_status "KNOWN"; level "3"; protein_id "ENSP00000309070.7"; source "ENSEMBL"; tag "CCDS";
chr4	ENSEMBL	exon	82880799	82880922	.	-	.	gene_id "ENSG00000138674.16"; transcript_id "ENST00000348405.8"; gene_type "protein_coding"; gene_status "KNOWN"; gene_name "SEC31A"; transcript_type "protein_coding"; transcript_status "KNOWN"; transcript_name "SEC31A-203"; exon_number "3"; exon_id "ENSE00003661793.1"; talon_gene "13555"; talon_transcript "49748"; talon_exon "236712"; ccdsid "CCDS43244.1"; exon_status "KNOWN"; level "3"; protein_id "ENSP00000309070.7"; source "ENSEMBL"; tag "CCDS";
chr4	ENSEMBL	exon	82878730	82878928	.	-	.	gene_id "ENSG00000138674.16"; transcript_id "ENST00000348405.8"; gene_type "protein_coding"; gene_status "KNOWN"; gene_name "SEC31A"; transcript_type "protein_coding"; transcript_status "KNOWN"; transcript_name "SEC31A-203"; exon_number "4"; exon_id "ENSE00003491792.1"; talon_gene "13555"; talon_transcript "49748"; talon_exon "236714"; ccdsid "CCDS43244.1"; exon_status "KNOWN"; level "3"; protein_id "ENSP00000309070.7"; source "ENSEMBL"; tag "CCDS";
chr4	ENSEMBL	exon	82875727	82875822	.	-	.	gene_id "ENSG00000138674.16"; transcript_id "ENST00000348405.8"; gene_type "protein_coding"; gene_status "KNOWN"; gene_name "SEC31A"; transcript_type "protein_coding"; transcript_status "KNOWN"; transcript_name "SEC31A-203"; exon_number "5"; exon_id "ENSE00003790022.1"; talon_gene "13555"; talon_transcript "49748"; talon_exon "236716"; ccdsid "CCDS43244.1"; exon_status "KNOWN"; level "3"; protein_id "ENSP00000309070.7"; source "ENSEMBL"; tag "CCDS";
chr4	ENSEMBL	exon	82874611	82874751	.	-	.	gene_id "ENSG00000138674.16"; transcript_id "ENST00000348405.8"; gene_type "protein_coding"; gene_status "KNOWN"; gene_name "SEC31A"; transcript_type "protein_coding"; transcript_status "KNOWN"; transcript_name "SEC31A-203"; exon_number "6"; exon_id "ENSE00003502331.1"; talon_gene "13555"; talon_transcript "49748"; talon_exon "236718"; ccdsid "CCDS43244.1"; exon_status "KNOWN"; level "3"; protein_id "ENSP00000309070.7"; source "ENSEMBL"; tag "CCDS";
chr4	ENSEMBL	exon	82871944	82872086	.	-	.	gene_id "ENSG00000138674.16"; transcript_id "ENST00000348405.8"; gene_type "protein_coding"; gene_status "KNOWN"; gene_name "SEC31A"; transcript_type "protein_coding"; transcript_status "KNOWN"; transcript_name "SEC31A-203"; exon_number "7"; exon_id "ENSE00003464644.1"; talon_gene "13555"; talon_transcript "49748"; talon_exon "236720"; ccdsid "CCDS43244.1"; exon_status "KNOWN"; level "3"; protein_id "ENSP00000309070.7"; source "ENSEMBL"; tag "CCDS";
chr4	ENSEMBL	exon	82870325	82870424	.	-	.	gene_id "ENSG00000138674.16"; transcript_id "ENST00000348405.8"; gene_type "protein_coding"; gene_status "KNOWN"; gene_name "SEC31A"; transcript_type "protein_coding"; transcript_status "KNOWN"; transcript_name "SEC31A-203"; exon_number "8"; exon_id "ENSE00003506262.1"; talon_gene "13555"; talon_transcript "49748"; talon_exon "236722"; ccdsid "CCDS43244.1"; exon_status "KNOWN"; level "3"; protein_id "ENSP00000309070.7"; source "ENSEMBL"; tag "CCDS";
chr4	ENSEMBL	exon	82867155	82867316	.	-	.	gene_id "ENSG00000138674.16"; transcript_id "ENST00000348405.8"; gene_type "protein_coding"; gene_status "KNOWN"; gene_name "SEC31A"; transcript_type "protein_coding"; transcript_status "KNOWN"; transcript_name "SEC31A-203"; exon_number "9"; exon_id "ENSE00003575805.1"; talon_gene "13555"; talon_transcript "49748"; talon_exon "236724"; ccdsid "CCDS43244.1"; exon_status "KNOWN"; level "3"; protein_id "ENSP00000309070.7"; source "ENSEMBL"; tag "CCDS";
chr4	ENSEMBL	exon	82866808	82866960	.	-	.	gene_id "ENSG00000138674.16"; transcript_id "ENST00000348405.8"; gene_type "protein_coding"; gene_status "KNOWN"; gene_name "SEC31A"; transcript_type "protein_coding"; transcript_status "KNOWN"; transcript_name "SEC31A-203"; exon_number "10"; exon_id "ENSE00003555851.1"; talon_gene "13555"; talon_transcript "49748"; talon_exon "236726"; ccdsid "CCDS43244.1"; exon_status "KNOWN"; level "3"; protein_id "ENSP00000309070.7"; source "ENSEMBL"; tag "CCDS";
chr4	ENSEMBL	exon	82864362	82864598	.	-	.	gene_id "ENSG00000138674.16"; transcript_id "ENST00000348405.8"; gene_type "protein_coding"; gene_status "KNOWN"; gene_name "SEC31A"; transcript_type "protein_coding"; transcript_status "KNOWN"; transcript_name "SEC31A-203"; exon_number "11"; exon_id "ENSE00003532459.1"; talon_gene "13555"; talon_transcript "49748"; talon_exon "236728"; ccdsid "CCDS43244.1"; exon_status "KNOWN"; level "3"; protein_id "ENSP00000309070.7"; source "ENSEMBL"; tag "CCDS";
chr4	ENSEMBL	exon	82863318	82863392	.	-	.	gene_id "ENSG00000138674.16"; transcript_id "ENST00000348405.8"; gene_type "protein_coding"; gene_status "KNOWN"; gene_name "SEC31A"; transcript_type "protein_coding"; transcript_status "KNOWN"; transcript_name "SEC31A-203"; exon_number "12"; exon_id "ENSE00001754615.1"; talon_gene "13555"; talon_transcript "49748"; talon_exon "236730"; ccdsid "CCDS43244.1"; exon_status "KNOWN"; level "3"; protein_id "ENSP00000309070.7"; source "ENSEMBL"; tag "CCDS";
chr4	ENSEMBL	exon	82857689	82857764	.	-	.	gene_id "ENSG00000138674.16"; transcript_id "ENST00000348405.8"; gene_type "protein_coding"; gene_status "KNOWN"; gene_name "SEC31A"; transcript_type "protein_coding"; transcript_status "KNOWN"; transcript_name "SEC31A-203"; exon_number "13"; exon_id "ENSE00003508558.1"; talon_gene "13555"; talon_transcript "49748"; talon_exon "236732"; ccdsid "CCDS43244.1"; exon_status "KNOWN"; level "3"; protein_id "ENSP00000309070.7"; source "ENSEMBL"; tag "CCDS";
chr4	ENSEMBL	exon	82856952	82857130	.	-	.	gene_id "ENSG00000138674.16"; transcript_id "ENST00000348405.8"; gene_type "protein_coding"; gene_status "KNOWN"; gene_name "SEC31A"; transcript_type "protein_coding"; transcript_status "KNOWN"; transcript_name "SEC31A-203"; exon_number "14"; exon_id "ENSE00003497698.1"; talon_gene "13555"; talon_transcript "49748"; talon_exon "236734"; ccdsid "CCDS43244.1"; exon_status "KNOWN"; level "3"; protein_id "ENSP00000309070.7"; source "ENSEMBL"; tag "CCDS";
chr4	ENSEMBL	exon	82854903	82855029	.	-	.	gene_id "ENSG00000138674.16"; transcript_id "ENST00000348405.8"; gene_type "protein_coding"; gene_status "KNOWN"; gene_name "SEC31A"; transcript_type "protein_coding"; transcript_status "KNOWN"; transcript_name "SEC31A-203"; exon_number "15"; exon_id "ENSE00001676179.1"; talon_gene "13555"; talon_transcript "49748"; talon_exon "236736"; ccdsid "CCDS43244.1"; exon_status "KNOWN"; level "3"; protein_id "ENSP00000309070.7"; source "ENSEMBL"; tag "CCDS";
chr4	ENSEMBL	exon	82853570	82853715	.	-	.	gene_id "ENSG00000138674.16"; transcript_id "ENST00000348405.8"; gene_type "protein_coding"; gene_status "KNOWN"; gene_name "SEC31A"; transcript_type "protein_coding"; transcript_status "KNOWN"; transcript_name "SEC31A-203"; exon_number "16"; exon_id "ENSE00001726089.1"; talon_gene "13555"; talon_transcript "49748"; talon_exon "236738"; ccdsid "CCDS43244.1"; exon_status "KNOWN"; level "3"; protein_id "ENSP00000309070.7"; source "ENSEMBL"; tag "CCDS";
chr4	ENSEMBL	exon	82851431	82851604	.	-	.	gene_id "ENSG00000138674.16"; transcript_id "ENST00000348405.8"; gene_type "protein_coding"; gene_status "KNOWN"; gene_name "SEC31A"; transcript_type "protein_coding"; transcript_status "KNOWN"; transcript_name "SEC31A-203"; exon_number "17"; exon_id "ENSE00001694541.1"; talon_gene "13555"; talon_transcript "49748"; talon_exon "236740"; ccdsid "CCDS43244.1"; exon_status "KNOWN"; level "3"; protein_id "ENSP00000309070.7"; source "ENSEMBL"; tag "CCDS";
chr4	ENSEMBL	exon	82848804	82848977	.	-	.	gene_id "ENSG00000138674.16"; transcript_id "ENST00000348405.8"; gene_type "protein_coding"; gene_status "KNOWN"; gene_name "SEC31A"; transcript_type "protein_coding"; transcript_status "KNOWN"; transcript_name "SEC31A-203"; exon_number "18"; exon_id "ENSE00001763782.1"; talon_gene "13555"; talon_transcript "49748"; talon_exon "236742"; ccdsid "CCDS43244.1"; exon_status "KNOWN"; level "3"; protein_id "ENSP00000309070.7"; source "ENSEMBL"; tag "CCDS";
chr4	ENSEMBL	exon	82844386	82844509	.	-	.	gene_id "ENSG00000138674.16"; transcript_id "ENST00000348405.8"; gene_type "protein_coding"; gene_status "KNOWN"; gene_name "SEC31A"; transcript_type "protein_coding"; transcript_status "KNOWN"; transcript_name "SEC31A-203"; exon_number "19"; exon_id "ENSE00001592102.1"; talon_gene "13555"; talon_transcript "49748"; talon_exon "236744"; ccdsid "CCDS43244.1"; exon_status "KNOWN"; level "3"; protein_id "ENSP00000309070.7"; source "ENSEMBL"; tag "CCDS";
chr4	ENSEMBL	exon	82842140	82842481	.	-	.	gene_id "ENSG00000138674.16"; transcript_id "ENST00000348405.8"; gene_type "protein_coding"; gene_status "KNOWN"; gene_name "SEC31A"; transcript_type "protein_coding"; transcript_status "KNOWN"; transcript_name "SEC31A-203"; exon_number "20"; exon_id "ENSE00001363731.1"; talon_gene "13555"; talon_transcript "49748"; talon_exon "236695"; ccdsid "CCDS3596.1"; exon_status "KNOWN"; level "3"; protein_id "ENSP00000400926.1"; source "ENSEMBL"; tag "CCDS";
chr4	ENSEMBL	exon	82829000	82829058	.	-	.	gene_id "ENSG00000138674.16"; transcript_id "ENST00000348405.8"; gene_type "protein_coding"; gene_status "KNOWN"; gene_name "SEC31A"; transcript_type "protein_coding"; transcript_status "KNOWN"; transcript_name "SEC31A-203"; exon_number "21"; exon_id "ENSE00003472286.1"; talon_gene "13555"; talon_transcript "49748"; talon_exon "236699"; ccdsid "CCDS43244.1"; exon_status "KNOWN"; level "3"; protein_id "ENSP00000309070.7"; source "ENSEMBL"; tag "CCDS";
chr4	ENSEMBL	exon	82827369	82827632	.	-	.	gene_id "ENSG00000138674.16"; transcript_id "ENST00000348405.8"; gene_type "protein_coding"; gene_status "KNOWN"; gene_name "SEC31A"; transcript_type "protein_coding"; transcript_status "KNOWN"; transcript_name "SEC31A-203"; exon_number "22"; exon_id "ENSE00001152295.1"; talon_gene "13555"; talon_transcript "49748"; talon_exon "236701"; ccdsid "CCDS43244.1"; exon_status "KNOWN"; level "3"; protein_id "ENSP00000309070.7"; source "ENSEMBL"; tag "CCDS";
chr4	ENSEMBL	exon	82824555	82824674	.	-	.	gene_id "ENSG00000138674.16"; transcript_id "ENST00000348405.8"; gene_type "protein_coding"; gene_status "KNOWN"; gene_name "SEC31A"; transcript_type "protein_coding"; transcript_status "KNOWN"; transcript_name "SEC31A-203"; exon_number "23"; exon_id "ENSE00001665580.1"; talon_gene "13555"; talon_transcript "49748"; talon_exon "236703"; ccdsid "CCDS43244.1"; exon_status "KNOWN"; level "3"; protein_id "ENSP00000309070.7"; source "ENSEMBL"; tag "CCDS";
chr4	ENSEMBL	exon	82821037	82821108	.	-	.	gene_id "ENSG00000138674.16"; transcript_id "ENST00000348405.8"; gene_type "protein_coding"; gene_status "KNOWN"; gene_name "SEC31A"; transcript_type "protein_coding"; transcript_status "KNOWN"; transcript_name "SEC31A-203"; exon_number "24"; exon_id "ENSE00001663527.1"; talon_gene "13555"; talon_transcript "49748"; talon_exon "236705"; ccdsid "CCDS43244.1"; exon_status "KNOWN"; level "3"; protein_id "ENSP00000309070.7"; source "ENSEMBL"; tag "CCDS";
chr4	HAVANA	exon	82818661	82819253	.	-	.	gene_id "ENSG00000138674.16"; transcript_id "ENST00000348405.8"; gene_type "protein_coding"; gene_status "KNOWN"; gene_name "SEC31A"; transcript_type "protein_coding"; transcript_status "KNOWN"; transcript_name "SEC31A-203"; exon_number "25"; exon_id "ENSE00001871061.1"; talon_gene "13555"; talon_transcript "49748"; talon_exon "236707"; ccdsid "CCDS3597.1"; exon_status "KNOWN"; level "2"; protein_id "ENSP00000422371.1"; source "HAVANA"; tag "cds_start_NF";
chr4	HAVANA	transcript	82818661	82891266	.	-	.	gene_id "ENSG00000138674.16"; transcript_id "ENST00000395310.6"; gene_name "SEC31A"; gene_status "KNOWN"; gene_type "protein_coding"; transcript_type "protein_coding"; transcript_status "KNOWN"; transcript_name "SEC31A-205"; talon_gene "13555"; talon_transcript "49750"; ccdsid "CCDS3596.1"; havana_transcript "OTTHUMT00000252640.1"; level "2"; protein_id "ENSP00000378721.2"; source "HAVANA"; tag "CCDS"; transcript_support_level "1";
chr4	ENSEMBL	exon	82891088	82891266	.	-	.	gene_id "ENSG00000138674.16"; transcript_id "ENST00000395310.6"; gene_type "protein_coding"; gene_status "KNOWN"; gene_name "SEC31A"; transcript_type "protein_coding"; transcript_status "KNOWN"; transcript_name "SEC31A-205"; exon_number "1"; exon_id "ENSE00001901732.1"; talon_gene "13555"; talon_transcript "49750"; talon_exon "236748"; ccdsid "CCDS3596.1"; exon_status "KNOWN"; level "3"; protein_id "ENSP00000400926.1"; source "ENSEMBL"; tag "CCDS";
chr4	ENSEMBL	exon	82881858	82881940	.	-	.	gene_id "ENSG00000138674.16"; transcript_id "ENST00000395310.6"; gene_type "protein_coding"; gene_status "KNOWN"; gene_name "SEC31A"; transcript_type "protein_coding"; transcript_status "KNOWN"; transcript_name "SEC31A-205"; exon_number "2"; exon_id "ENSE00003699314.1"; talon_gene "13555"; talon_transcript "49750"; talon_exon "236710"; ccdsid "CCDS43244.1"; exon_status "KNOWN"; level "3"; protein_id "ENSP00000309070.7"; source "ENSEMBL"; tag "CCDS";
chr4	ENSEMBL	exon	82880799	82880922	.	-	.	gene_id "ENSG00000138674.16"; transcript_id "ENST00000395310.6"; gene_type "protein_coding"; gene_status "KNOWN"; gene_name "SEC31A"; transcript_type "protein_coding"; transcript_status "KNOWN"; transcript_name "SEC31A-205"; exon_number "3"; exon_id "ENSE00003661793.1"; talon_gene "13555"; talon_transcript "49750"; talon_exon "236712"; ccdsid "CCDS43244.1"; exon_status "KNOWN"; level "3"; protein_id "ENSP00000309070.7"; source "ENSEMBL"; tag "CCDS";
chr4	ENSEMBL	exon	82878730	82878928	.	-	.	gene_id "ENSG00000138674.16"; transcript_id "ENST00000395310.6"; gene_type "protein_coding"; gene_status "KNOWN"; gene_name "SEC31A"; transcript_type "protein_coding"; transcript_status "KNOWN"; transcript_name "SEC31A-205"; exon_number "4"; exon_id "ENSE00003491792.1"; talon_gene "13555"; talon_transcript "49750"; talon_exon "236714"; ccdsid "CCDS43244.1"; exon_status "KNOWN"; level "3"; protein_id "ENSP00000309070.7"; source "ENSEMBL"; tag "CCDS";
chr4	ENSEMBL	exon	82875727	82875822	.	-	.	gene_id "ENSG00000138674.16"; transcript_id "ENST00000395310.6"; gene_type "protein_coding"; gene_status "KNOWN"; gene_name "SEC31A"; transcript_type "protein_coding"; transcript_status "KNOWN"; transcript_name "SEC31A-205"; exon_number "5"; exon_id "ENSE00003790022.1"; talon_gene "13555"; talon_transcript "49750"; talon_exon "236716"; ccdsid "CCDS43244.1"; exon_status "KNOWN"; level "3"; protein_id "ENSP00000309070.7"; source "ENSEMBL"; tag "CCDS";
chr4	ENSEMBL	exon	82874611	82874751	.	-	.	gene_id "ENSG00000138674.16"; transcript_id "ENST00000395310.6"; gene_type "protein_coding"; gene_status "KNOWN"; gene_name "SEC31A"; transcript_type "protein_coding"; transcript_status "KNOWN"; transcript_name "SEC31A-205"; exon_number "6"; exon_id "ENSE00003502331.1"; talon_gene "13555"; talon_transcript "49750"; talon_exon "236718"; ccdsid "CCDS43244.1"; exon_status "KNOWN"; level "3"; protein_id "ENSP00000309070.7"; source "ENSEMBL"; tag "CCDS";
chr4	ENSEMBL	exon	82871944	82872086	.	-	.	gene_id "ENSG00000138674.16"; transcript_id "ENST00000395310.6"; gene_type "protein_coding"; gene_status "KNOWN"; gene_name "SEC31A"; transcript_type "protein_coding"; transcript_status "KNOWN"; transcript_name "SEC31A-205"; exon_number "7"; exon_id "ENSE00003464644.1"; talon_gene "13555"; talon_transcript "49750"; talon_exon "236720"; ccdsid "CCDS43244.1"; exon_status "KNOWN"; level "3"; protein_id "ENSP00000309070.7"; source "ENSEMBL"; tag "CCDS";
chr4	ENSEMBL	exon	82870325	82870424	.	-	.	gene_id "ENSG00000138674.16"; transcript_id "ENST00000395310.6"; gene_type "protein_coding"; gene_status "KNOWN"; gene_name "SEC31A"; transcript_type "protein_coding"; transcript_status "KNOWN"; transcript_name "SEC31A-205"; exon_number "8"; exon_id "ENSE00003506262.1"; talon_gene "13555"; talon_transcript "49750"; talon_exon "236722"; ccdsid "CCDS43244.1"; exon_status "KNOWN"; level "3"; protein_id "ENSP00000309070.7"; source "ENSEMBL"; tag "CCDS";
chr4	ENSEMBL	exon	82867155	82867316	.	-	.	gene_id "ENSG00000138674.16"; transcript_id "ENST00000395310.6"; gene_type "protein_coding"; gene_status "KNOWN"; gene_name "SEC31A"; transcript_type "protein_coding"; transcript_status "KNOWN"; transcript_name "SEC31A-205"; exon_number "9"; exon_id "ENSE00003575805.1"; talon_gene "13555"; talon_transcript "49750"; talon_exon "236724"; ccdsid "CCDS43244.1"; exon_status "KNOWN"; level "3"; protein_id "ENSP00000309070.7"; source "ENSEMBL"; tag "CCDS";
chr4	ENSEMBL	exon	82866808	82866960	.	-	.	gene_id "ENSG00000138674.16"; transcript_id "ENST00000395310.6"; gene_type "protein_coding"; gene_status "KNOWN"; gene_name "SEC31A"; transcript_type "protein_coding"; transcript_status "KNOWN"; transcript_name "SEC31A-205"; exon_number "10"; exon_id "ENSE00003555851.1"; talon_gene "13555"; talon_transcript "49750"; talon_exon "236726"; ccdsid "CCDS43244.1"; exon_status "KNOWN"; level "3"; protein_id "ENSP00000309070.7"; source "ENSEMBL"; tag "CCDS";
chr4	ENSEMBL	exon	82864362	82864598	.	-	.	gene_id "ENSG00000138674.16"; transcript_id "ENST00000395310.6"; gene_type "protein_coding"; gene_status "KNOWN"; gene_name "SEC31A"; transcript_type "protein_coding"; transcript_status "KNOWN"; transcript_name "SEC31A-205"; exon_number "11"; exon_id "ENSE00003532459.1"; talon_gene "13555"; talon_transcript "49750"; talon_exon "236728"; ccdsid "CCDS43244.1"; exon_status "KNOWN"; level "3"; protein_id "ENSP00000309070.7"; source "ENSEMBL"; tag "CCDS";
chr4	ENSEMBL	exon	82863318	82863392	.	-	.	gene_id "ENSG00000138674.16"; transcript_id "ENST00000395310.6"; gene_type "protein_coding"; gene_status "KNOWN"; gene_name "SEC31A"; transcript_type "protein_coding"; transcript_status "KNOWN"; transcript_name "SEC31A-205"; exon_number "12"; exon_id "ENSE00001754615.1"; talon_gene "13555"; talon_transcript "49750"; talon_exon "236730"; ccdsid "CCDS43244.1"; exon_status "KNOWN"; level "3"; protein_id "ENSP00000309070.7"; source "ENSEMBL"; tag "CCDS";
chr4	ENSEMBL	exon	82862534	82862572	.	-	.	gene_id "ENSG00000138674.16"; transcript_id "ENST00000395310.6"; gene_type "protein_coding"; gene_status "KNOWN"; gene_name "SEC31A"; transcript_type "protein_coding"; transcript_status "KNOWN"; transcript_name "SEC31A-205"; exon_number "13"; exon_id "ENSE00001710862.1"; talon_gene "13555"; talon_transcript "49750"; talon_exon "236750"; ccdsid "CCDS43244.1"; exon_status "KNOWN"; level "3"; protein_id "ENSP00000309070.7"; source "ENSEMBL"; tag "CCDS";
chr4	ENSEMBL	exon	82861631	82861708	.	-	.	gene_id "ENSG00000138674.16"; transcript_id "ENST00000395310.6"; gene_type "protein_coding"; gene_status "KNOWN"; gene_name "SEC31A"; transcript_type "protein_coding"; transcript_status "KNOWN"; transcript_name "SEC31A-205"; exon_number "14"; exon_id "ENSE00001694359.1"; talon_gene "13555"; talon_transcript "49750"; talon_exon "236752"; ccdsid "CCDS43244.1"; exon_status "KNOWN"; level "3"; protein_id "ENSP00000309070.7"; source "ENSEMBL"; tag "CCDS";
chr4	ENSEMBL	exon	82857689	82857764	.	-	.	gene_id "ENSG00000138674.16"; transcript_id "ENST00000395310.6"; gene_type "protein_coding"; gene_status "KNOWN"; gene_name "SEC31A"; transcript_type "protein_coding"; transcript_status "KNOWN"; transcript_name "SEC31A-205"; exon_number "15"; exon_id "ENSE00003508558.1"; talon_gene "13555"; talon_transcript "49750"; talon_exon "236732"; ccdsid "CCDS43244.1"; exon_status "KNOWN"; level "3"; protein_id "ENSP00000309070.7"; source "ENSEMBL"; tag "CCDS";
chr4	ENSEMBL	exon	82856952	82857130	.	-	.	gene_id "ENSG00000138674.16"; transcript_id "ENST00000395310.6"; gene_type "protein_coding"; gene_status "KNOWN"; gene_name "SEC31A"; transcript_type "protein_coding"; transcript_status "KNOWN"; transcript_name "SEC31A-205"; exon_number "16"; exon_id "ENSE00003497698.1"; talon_gene "13555"; talon_transcript "49750"; talon_exon "236734"; ccdsid "CCDS43244.1"; exon_status "KNOWN"; level "3"; protein_id "ENSP00000309070.7"; source "ENSEMBL"; tag "CCDS";
chr4	ENSEMBL	exon	82854903	82855029	.	-	.	gene_id "ENSG00000138674.16"; transcript_id "ENST00000395310.6"; gene_type "protein_coding"; gene_status "KNOWN"; gene_name "SEC31A"; transcript_type "protein_coding"; transcript_status "KNOWN"; transcript_name "SEC31A-205"; exon_number "17"; exon_id "ENSE00001676179.1"; talon_gene "13555"; talon_transcript "49750"; talon_exon "236736"; ccdsid "CCDS43244.1"; exon_status "KNOWN"; level "3"; protein_id "ENSP00000309070.7"; source "ENSEMBL"; tag "CCDS";
chr4	ENSEMBL	exon	82853570	82853715	.	-	.	gene_id "ENSG00000138674.16"; transcript_id "ENST00000395310.6"; gene_type "protein_coding"; gene_status "KNOWN"; gene_name "SEC31A"; transcript_type "protein_coding"; transcript_status "KNOWN"; transcript_name "SEC31A-205"; exon_number "18"; exon_id "ENSE00001726089.1"; talon_gene "13555"; talon_transcript "49750"; talon_exon "236738"; ccdsid "CCDS43244.1"; exon_status "KNOWN"; level "3"; protein_id "ENSP00000309070.7"; source "ENSEMBL"; tag "CCDS";
chr4	ENSEMBL	exon	82851431	82851604	.	-	.	gene_id "ENSG00000138674.16"; transcript_id "ENST00000395310.6"; gene_type "protein_coding"; gene_status "KNOWN"; gene_name "SEC31A"; transcript_type "protein_coding"; transcript_status "KNOWN"; transcript_name "SEC31A-205"; exon_number "19"; exon_id "ENSE00001694541.1"; talon_gene "13555"; talon_transcript "49750"; talon_exon "236740"; ccdsid "CCDS43244.1"; exon_status "KNOWN"; level "3"; protein_id "ENSP00000309070.7"; source "ENSEMBL"; tag "CCDS";
chr4	ENSEMBL	exon	82848804	82848977	.	-	.	gene_id "ENSG00000138674.16"; transcript_id "ENST00000395310.6"; gene_type "protein_coding"; gene_status "KNOWN"; gene_name "SEC31A"; transcript_type "protein_coding"; transcript_status "KNOWN"; transcript_name "SEC31A-205"; exon_number "20"; exon_id "ENSE00001763782.1"; talon_gene "13555"; talon_transcript "49750"; talon_exon "236742"; ccdsid "CCDS43244.1"; exon_status "KNOWN"; level "3"; protein_id "ENSP00000309070.7"; source "ENSEMBL"; tag "CCDS";
chr4	ENSEMBL	exon	82844386	82844509	.	-	.	gene_id "ENSG00000138674.16"; transcript_id "ENST00000395310.6"; gene_type "protein_coding"; gene_status "KNOWN"; gene_name "SEC31A"; transcript_type "protein_coding"; transcript_status "KNOWN"; transcript_name "SEC31A-205"; exon_number "21"; exon_id "ENSE00001592102.1"; talon_gene "13555"; talon_transcript "49750"; talon_exon "236744"; ccdsid "CCDS43244.1"; exon_status "KNOWN"; level "3"; protein_id "ENSP00000309070.7"; source "ENSEMBL"; tag "CCDS";
chr4	ENSEMBL	exon	82842140	82842481	.	-	.	gene_id "ENSG00000138674.16"; transcript_id "ENST00000395310.6"; gene_type "protein_coding"; gene_status "KNOWN"; gene_name "SEC31A"; transcript_type "protein_coding"; transcript_status "KNOWN"; transcript_name "SEC31A-205"; exon_number "22"; exon_id "ENSE00001363731.1"; talon_gene "13555"; talon_transcript "49750"; talon_exon "236695"; ccdsid "CCDS3596.1"; exon_status "KNOWN"; level "3"; protein_id "ENSP00000400926.1"; source "ENSEMBL"; tag "CCDS";
chr4	ENSEMBL	exon	82829000	82829058	.	-	.	gene_id "ENSG00000138674.16"; transcript_id "ENST00000395310.6"; gene_type "protein_coding"; gene_status "KNOWN"; gene_name "SEC31A"; transcript_type "protein_coding"; transcript_status "KNOWN"; transcript_name "SEC31A-205"; exon_number "23"; exon_id "ENSE00003472286.1"; talon_gene "13555"; talon_transcript "49750"; talon_exon "236699"; ccdsid "CCDS43244.1"; exon_status "KNOWN"; level "3"; protein_id "ENSP00000309070.7"; source "ENSEMBL"; tag "CCDS";
chr4	ENSEMBL	exon	82827369	82827632	.	-	.	gene_id "ENSG00000138674.16"; transcript_id "ENST00000395310.6"; gene_type "protein_coding"; gene_status "KNOWN"; gene_name "SEC31A"; transcript_type "protein_coding"; transcript_status "KNOWN"; transcript_name "SEC31A-205"; exon_number "24"; exon_id "ENSE00001152295.1"; talon_gene "13555"; talon_transcript "49750"; talon_exon "236701"; ccdsid "CCDS43244.1"; exon_status "KNOWN"; level "3"; protein_id "ENSP00000309070.7"; source "ENSEMBL"; tag "CCDS";
chr4	ENSEMBL	exon	82824555	82824674	.	-	.	gene_id "ENSG00000138674.16"; transcript_id "ENST00000395310.6"; gene_type "protein_coding"; gene_status "KNOWN"; gene_name "SEC31A"; transcript_type "protein_coding"; transcript_status "KNOWN"; transcript_name "SEC31A-205"; exon_number "25"; exon_id "ENSE00001665580.1"; talon_gene "13555"; talon_transcript "49750"; talon_exon "236703"; ccdsid "CCDS43244.1"; exon_status "KNOWN"; level "3"; protein_id "ENSP00000309070.7"; source "ENSEMBL"; tag "CCDS";
chr4	ENSEMBL	exon	82821037	82821108	.	-	.	gene_id "ENSG00000138674.16"; transcript_id "ENST00000395310.6"; gene_type "protein_coding"; gene_status "KNOWN"; gene_name "SEC31A"; transcript_type "protein_coding"; transcript_status "KNOWN"; transcript_name "SEC31A-205"; exon_number "26"; exon_id "ENSE00001663527.1"; talon_gene "13555"; talon_transcript "49750"; talon_exon "236705"; ccdsid "CCDS43244.1"; exon_status "KNOWN"; level "3"; protein_id "ENSP00000309070.7"; source "ENSEMBL"; tag "CCDS";
chr4	HAVANA	exon	82818661	82819253	.	-	.	gene_id "ENSG00000138674.16"; transcript_id "ENST00000395310.6"; gene_type "protein_coding"; gene_status "KNOWN"; gene_name "SEC31A"; transcript_type "protein_coding"; transcript_status "KNOWN"; transcript_name "SEC31A-205"; exon_number "27"; exon_id "ENSE00001871061.1"; talon_gene "13555"; talon_transcript "49750"; talon_exon "236707"; ccdsid "CCDS3597.1"; exon_status "KNOWN"; level "2"; protein_id "ENSP00000422371.1"; source "HAVANA"; tag "cds_start_NF";
chr4	TALON	transcript	82818661	82819253	.	-	.	gene_id "ENSG00000138674.16"; transcript_id "ENCODEHT000301981"; gene_name "SEC31A"; gene_status "KNOWN"; gene_type "protein_coding"; transcript_status "NOVEL"; transcript_name "ENCODEHT000301981"; talon_gene "13555"; talon_transcript "301981"; ISM_to_IDs "49747,49748,49749,49750,301968,301971,301974,301977"; ISM_transcript "TRUE";
chr4	HAVANA	exon	82818661	82819253	.	-	.	gene_id "ENSG00000138674.16"; transcript_id "ENCODEHT000301981"; gene_type "protein_coding"; gene_status "KNOWN"; gene_name "SEC31A"; transcript_status "NOVEL"; transcript_name "ENCODEHT000301981"; exon_number "1"; exon_id "ENSE00001871061.1"; talon_gene "13555"; talon_transcript "301981"; talon_exon "236707"; ccdsid "CCDS3597.1"; exon_status "KNOWN"; level "2"; protein_id "ENSP00000422371.1"; source "HAVANA"; tag "cds_start_NF";
chr4	TALON	transcript	82818661	82827612	.	-	.	gene_id "ENSG00000138674.16"; transcript_id "ENCODEHT000301991"; gene_name "SEC31A"; gene_status "KNOWN"; gene_type "protein_coding"; transcript_status "NOVEL"; transcript_name "ENCODEHT000301991"; talon_gene "13555"; talon_transcript "301991"; ISM-suffix_to_IDs "49747,49748,49749,49750,49751,49752,49753,49754,49755,49756,49757,49758,49760,49762,301971,301974,301977,301985"; ISM-suffix_transcript "TRUE"; ISM_to_IDs "49747,49748,49749,49750,49751,49752,49753,49754,49755,49756,49757,49758,49760,49762,301971,301974,301977,301985"; ISM_transcript "TRUE";
chr4	HAVANA	exon	82827369	82827612	.	-	.	gene_id "ENSG00000138674.16"; transcript_id "ENCODEHT000301991"; gene_type "protein_coding"; gene_status "KNOWN"; gene_name "SEC31A"; transcript_status "NOVEL"; transcript_name "ENCODEHT000301991"; exon_number "1"; exon_id "ENSE00002071011.1"; talon_gene "13555"; talon_transcript "301991"; talon_exon "236775"; exon_status "KNOWN"; level "1"; protein_id "ENSP00000426943.1"; source "HAVANA"; tag "exp_conf";
chr4	ENSEMBL	exon	82824555	82824674	.	-	.	gene_id "ENSG00000138674.16"; transcript_id "ENCODEHT000301991"; gene_type "protein_coding"; gene_status "KNOWN"; gene_name "SEC31A"; transcript_status "NOVEL"; transcript_name "ENCODEHT000301991"; exon_number "2"; exon_id "ENSE00001665580.1"; talon_gene "13555"; talon_transcript "301991"; talon_exon "236703"; ccdsid "CCDS43244.1"; exon_status "KNOWN"; level "3"; protein_id "ENSP00000309070.7"; source "ENSEMBL"; tag "CCDS";
chr4	ENSEMBL	exon	82821037	82821108	.	-	.	gene_id "ENSG00000138674.16"; transcript_id "ENCODEHT000301991"; gene_type "protein_coding"; gene_status "KNOWN"; gene_name "SEC31A"; transcript_status "NOVEL"; transcript_name "ENCODEHT000301991"; exon_number "3"; exon_id "ENSE00001663527.1"; talon_gene "13555"; talon_transcript "301991"; talon_exon "236705"; ccdsid "CCDS43244.1"; exon_status "KNOWN"; level "3"; protein_id "ENSP00000309070.7"; source "ENSEMBL"; tag "CCDS";
chr4	HAVANA	exon	82818661	82819253	.	-	.	gene_id "ENSG00000138674.16"; transcript_id "ENCODEHT000301991"; gene_type "protein_coding"; gene_status "KNOWN"; gene_name "SEC31A"; transcript_status "NOVEL"; transcript_name "ENCODEHT000301991"; exon_number "4"; exon_id "ENSE00001871061.1"; talon_gene "13555"; talon_transcript "301991"; talon_exon "236707"; ccdsid "CCDS3597.1"; exon_status "KNOWN"; level "2"; protein_id "ENSP00000422371.1"; source "HAVANA"; tag "cds_start_NF";
chr4	ENSEMBL	transcript	82818662	82891266	.	-	.	gene_id "ENSG00000138674.16"; transcript_id "ENST00000448323.5"; gene_name "SEC31A"; gene_status "KNOWN"; gene_type "protein_coding"; transcript_type "protein_coding"; transcript_status "KNOWN"; transcript_name "SEC31A-208"; talon_gene "13555"; talon_transcript "49754"; ccdsid "CCDS3596.1"; level "3"; protein_id "ENSP00000400926.1"; source "ENSEMBL"; tag "CCDS"; transcript_support_level "5";
chr4	ENSEMBL	exon	82891088	82891266	.	-	.	gene_id "ENSG00000138674.16"; transcript_id "ENST00000448323.5"; gene_type "protein_coding"; gene_status "KNOWN"; gene_name "SEC31A"; transcript_type "protein_coding"; transcript_status "KNOWN"; transcript_name "SEC31A-208"; exon_number "1"; exon_id "ENSE00001901732.1"; talon_gene "13555"; talon_transcript "49754"; talon_exon "236748"; ccdsid "CCDS3596.1"; exon_status "KNOWN"; level "3"; protein_id "ENSP00000400926.1"; source "ENSEMBL"; tag "CCDS";
chr4	ENSEMBL	exon	82881858	82881937	.	-	.	gene_id "ENSG00000138674.16"; transcript_id "ENST00000448323.5"; gene_type "protein_coding"; gene_status "KNOWN"; gene_name "SEC31A"; transcript_type "protein_coding"; transcript_status "KNOWN"; transcript_name "SEC31A-208"; exon_number "2"; exon_id "ENSE00003661968.1"; talon_gene "13555"; talon_transcript "49754"; talon_exon "236761"; ccdsid "CCDS3596.1"; exon_status "KNOWN"; level "3"; protein_id "ENSP00000400926.1"; source "ENSEMBL"; tag "CCDS";
chr4	ENSEMBL	exon	82880799	82880922	.	-	.	gene_id "ENSG00000138674.16"; transcript_id "ENST00000448323.5"; gene_type "protein_coding"; gene_status "KNOWN"; gene_name "SEC31A"; transcript_type "protein_coding"; transcript_status "KNOWN"; transcript_name "SEC31A-208"; exon_number "3"; exon_id "ENSE00003661793.1"; talon_gene "13555"; talon_transcript "49754"; talon_exon "236712"; ccdsid "CCDS43244.1"; exon_status "KNOWN"; level "3"; protein_id "ENSP00000309070.7"; source "ENSEMBL"; tag "CCDS";
chr4	ENSEMBL	exon	82878730	82878928	.	-	.	gene_id "ENSG00000138674.16"; transcript_id "ENST00000448323.5"; gene_type "protein_coding"; gene_status "KNOWN"; gene_name "SEC31A"; transcript_type "protein_coding"; transcript_status "KNOWN"; transcript_name "SEC31A-208"; exon_number "4"; exon_id "ENSE00003491792.1"; talon_gene "13555"; talon_transcript "49754"; talon_exon "236714"; ccdsid "CCDS43244.1"; exon_status "KNOWN"; level "3"; protein_id "ENSP00000309070.7"; source "ENSEMBL"; tag "CCDS";
chr4	ENSEMBL	exon	82875727	82875822	.	-	.	gene_id "ENSG00000138674.16"; transcript_id "ENST00000448323.5"; gene_type "protein_coding"; gene_status "KNOWN"; gene_name "SEC31A"; transcript_type "protein_coding"; transcript_status "KNOWN"; transcript_name "SEC31A-208"; exon_number "5"; exon_id "ENSE00003790022.1"; talon_gene "13555"; talon_transcript "49754"; talon_exon "236716"; ccdsid "CCDS43244.1"; exon_status "KNOWN"; level "3"; protein_id "ENSP00000309070.7"; source "ENSEMBL"; tag "CCDS";
chr4	ENSEMBL	exon	82874611	82874751	.	-	.	gene_id "ENSG00000138674.16"; transcript_id "ENST00000448323.5"; gene_type "protein_coding"; gene_status "KNOWN"; gene_name "SEC31A"; transcript_type "protein_coding"; transcript_status "KNOWN"; transcript_name "SEC31A-208"; exon_number "6"; exon_id "ENSE00003502331.1"; talon_gene "13555"; talon_transcript "49754"; talon_exon "236718"; ccdsid "CCDS43244.1"; exon_status "KNOWN"; level "3"; protein_id "ENSP00000309070.7"; source "ENSEMBL"; tag "CCDS";
chr4	ENSEMBL	exon	82871944	82872086	.	-	.	gene_id "ENSG00000138674.16"; transcript_id "ENST00000448323.5"; gene_type "protein_coding"; gene_status "KNOWN"; gene_name "SEC31A"; transcript_type "protein_coding"; transcript_status "KNOWN"; transcript_name "SEC31A-208"; exon_number "7"; exon_id "ENSE00003464644.1"; talon_gene "13555"; talon_transcript "49754"; talon_exon "236720"; ccdsid "CCDS43244.1"; exon_status "KNOWN"; level "3"; protein_id "ENSP00000309070.7"; source "ENSEMBL"; tag "CCDS";
chr4	ENSEMBL	exon	82870325	82870424	.	-	.	gene_id "ENSG00000138674.16"; transcript_id "ENST00000448323.5"; gene_type "protein_coding"; gene_status "KNOWN"; gene_name "SEC31A"; transcript_type "protein_coding"; transcript_status "KNOWN"; transcript_name "SEC31A-208"; exon_number "8"; exon_id "ENSE00003506262.1"; talon_gene "13555"; talon_transcript "49754"; talon_exon "236722"; ccdsid "CCDS43244.1"; exon_status "KNOWN"; level "3"; protein_id "ENSP00000309070.7"; source "ENSEMBL"; tag "CCDS";
chr4	ENSEMBL	exon	82867155	82867316	.	-	.	gene_id "ENSG00000138674.16"; transcript_id "ENST00000448323.5"; gene_type "protein_coding"; gene_status "KNOWN"; gene_name "SEC31A"; transcript_type "protein_coding"; transcript_status "KNOWN"; transcript_name "SEC31A-208"; exon_number "9"; exon_id "ENSE00003575805.1"; talon_gene "13555"; talon_transcript "49754"; talon_exon "236724"; ccdsid "CCDS43244.1"; exon_status "KNOWN"; level "3"; protein_id "ENSP00000309070.7"; source "ENSEMBL"; tag "CCDS";
chr4	ENSEMBL	exon	82866808	82866960	.	-	.	gene_id "ENSG00000138674.16"; transcript_id "ENST00000448323.5"; gene_type "protein_coding"; gene_status "KNOWN"; gene_name "SEC31A"; transcript_type "protein_coding"; transcript_status "KNOWN"; transcript_name "SEC31A-208"; exon_number "10"; exon_id "ENSE00003555851.1"; talon_gene "13555"; talon_transcript "49754"; talon_exon "236726"; ccdsid "CCDS43244.1"; exon_status "KNOWN"; level "3"; protein_id "ENSP00000309070.7"; source "ENSEMBL"; tag "CCDS";
chr4	ENSEMBL	exon	82864362	82864598	.	-	.	gene_id "ENSG00000138674.16"; transcript_id "ENST00000448323.5"; gene_type "protein_coding"; gene_status "KNOWN"; gene_name "SEC31A"; transcript_type "protein_coding"; transcript_status "KNOWN"; transcript_name "SEC31A-208"; exon_number "11"; exon_id "ENSE00003532459.1"; talon_gene "13555"; talon_transcript "49754"; talon_exon "236728"; ccdsid "CCDS43244.1"; exon_status "KNOWN"; level "3"; protein_id "ENSP00000309070.7"; source "ENSEMBL"; tag "CCDS";
chr4	ENSEMBL	exon	82863318	82863392	.	-	.	gene_id "ENSG00000138674.16"; transcript_id "ENST00000448323.5"; gene_type "protein_coding"; gene_status "KNOWN"; gene_name "SEC31A"; transcript_type "protein_coding"; transcript_status "KNOWN"; transcript_name "SEC31A-208"; exon_number "12"; exon_id "ENSE00001754615.1"; talon_gene "13555"; talon_transcript "49754"; talon_exon "236730"; ccdsid "CCDS43244.1"; exon_status "KNOWN"; level "3"; protein_id "ENSP00000309070.7"; source "ENSEMBL"; tag "CCDS";
chr4	ENSEMBL	exon	82862534	82862572	.	-	.	gene_id "ENSG00000138674.16"; transcript_id "ENST00000448323.5"; gene_type "protein_coding"; gene_status "KNOWN"; gene_name "SEC31A"; transcript_type "protein_coding"; transcript_status "KNOWN"; transcript_name "SEC31A-208"; exon_number "13"; exon_id "ENSE00001710862.1"; talon_gene "13555"; talon_transcript "49754"; talon_exon "236750"; ccdsid "CCDS43244.1"; exon_status "KNOWN"; level "3"; protein_id "ENSP00000309070.7"; source "ENSEMBL"; tag "CCDS";
chr4	ENSEMBL	exon	82861631	82861708	.	-	.	gene_id "ENSG00000138674.16"; transcript_id "ENST00000448323.5"; gene_type "protein_coding"; gene_status "KNOWN"; gene_name "SEC31A"; transcript_type "protein_coding"; transcript_status "KNOWN"; transcript_name "SEC31A-208"; exon_number "14"; exon_id "ENSE00001694359.1"; talon_gene "13555"; talon_transcript "49754"; talon_exon "236752"; ccdsid "CCDS43244.1"; exon_status "KNOWN"; level "3"; protein_id "ENSP00000309070.7"; source "ENSEMBL"; tag "CCDS";
chr4	ENSEMBL	exon	82857689	82857764	.	-	.	gene_id "ENSG00000138674.16"; transcript_id "ENST00000448323.5"; gene_type "protein_coding"; gene_status "KNOWN"; gene_name "SEC31A"; transcript_type "protein_coding"; transcript_status "KNOWN"; transcript_name "SEC31A-208"; exon_number "15"; exon_id "ENSE00003508558.1"; talon_gene "13555"; talon_transcript "49754"; talon_exon "236732"; ccdsid "CCDS43244.1"; exon_status "KNOWN"; level "3"; protein_id "ENSP00000309070.7"; source "ENSEMBL"; tag "CCDS";
chr4	ENSEMBL	exon	82856952	82857130	.	-	.	gene_id "ENSG00000138674.16"; transcript_id "ENST00000448323.5"; gene_type "protein_coding"; gene_status "KNOWN"; gene_name "SEC31A"; transcript_type "protein_coding"; transcript_status "KNOWN"; transcript_name "SEC31A-208"; exon_number "16"; exon_id "ENSE00003497698.1"; talon_gene "13555"; talon_transcript "49754"; talon_exon "236734"; ccdsid "CCDS43244.1"; exon_status "KNOWN"; level "3"; protein_id "ENSP00000309070.7"; source "ENSEMBL"; tag "CCDS";
chr4	ENSEMBL	exon	82854903	82855029	.	-	.	gene_id "ENSG00000138674.16"; transcript_id "ENST00000448323.5"; gene_type "protein_coding"; gene_status "KNOWN"; gene_name "SEC31A"; transcript_type "protein_coding"; transcript_status "KNOWN"; transcript_name "SEC31A-208"; exon_number "17"; exon_id "ENSE00001676179.1"; talon_gene "13555"; talon_transcript "49754"; talon_exon "236736"; ccdsid "CCDS43244.1"; exon_status "KNOWN"; level "3"; protein_id "ENSP00000309070.7"; source "ENSEMBL"; tag "CCDS";
chr4	ENSEMBL	exon	82853570	82853715	.	-	.	gene_id "ENSG00000138674.16"; transcript_id "ENST00000448323.5"; gene_type "protein_coding"; gene_status "KNOWN"; gene_name "SEC31A"; transcript_type "protein_coding"; transcript_status "KNOWN"; transcript_name "SEC31A-208"; exon_number "18"; exon_id "ENSE00001726089.1"; talon_gene "13555"; talon_transcript "49754"; talon_exon "236738"; ccdsid "CCDS43244.1"; exon_status "KNOWN"; level "3"; protein_id "ENSP00000309070.7"; source "ENSEMBL"; tag "CCDS";
chr4	ENSEMBL	exon	82851431	82851604	.	-	.	gene_id "ENSG00000138674.16"; transcript_id "ENST00000448323.5"; gene_type "protein_coding"; gene_status "KNOWN"; gene_name "SEC31A"; transcript_type "protein_coding"; transcript_status "KNOWN"; transcript_name "SEC31A-208"; exon_number "19"; exon_id "ENSE00001694541.1"; talon_gene "13555"; talon_transcript "49754"; talon_exon "236740"; ccdsid "CCDS43244.1"; exon_status "KNOWN"; level "3"; protein_id "ENSP00000309070.7"; source "ENSEMBL"; tag "CCDS";
chr4	ENSEMBL	exon	82848804	82848977	.	-	.	gene_id "ENSG00000138674.16"; transcript_id "ENST00000448323.5"; gene_type "protein_coding"; gene_status "KNOWN"; gene_name "SEC31A"; transcript_type "protein_coding"; transcript_status "KNOWN"; transcript_name "SEC31A-208"; exon_number "20"; exon_id "ENSE00001763782.1"; talon_gene "13555"; talon_transcript "49754"; talon_exon "236742"; ccdsid "CCDS43244.1"; exon_status "KNOWN"; level "3"; protein_id "ENSP00000309070.7"; source "ENSEMBL"; tag "CCDS";
chr4	ENSEMBL	exon	82844386	82844509	.	-	.	gene_id "ENSG00000138674.16"; transcript_id "ENST00000448323.5"; gene_type "protein_coding"; gene_status "KNOWN"; gene_name "SEC31A"; transcript_type "protein_coding"; transcript_status "KNOWN"; transcript_name "SEC31A-208"; exon_number "21"; exon_id "ENSE00001592102.1"; talon_gene "13555"; talon_transcript "49754"; talon_exon "236744"; ccdsid "CCDS43244.1"; exon_status "KNOWN"; level "3"; protein_id "ENSP00000309070.7"; source "ENSEMBL"; tag "CCDS";
chr4	ENSEMBL	exon	82842140	82842481	.	-	.	gene_id "ENSG00000138674.16"; transcript_id "ENST00000448323.5"; gene_type "protein_coding"; gene_status "KNOWN"; gene_name "SEC31A"; transcript_type "protein_coding"; transcript_status "KNOWN"; transcript_name "SEC31A-208"; exon_number "22"; exon_id "ENSE00001363731.1"; talon_gene "13555"; talon_transcript "49754"; talon_exon "236695"; ccdsid "CCDS3596.1"; exon_status "KNOWN"; level "3"; protein_id "ENSP00000400926.1"; source "ENSEMBL"; tag "CCDS";
chr4	ENSEMBL	exon	82829000	82829058	.	-	.	gene_id "ENSG00000138674.16"; transcript_id "ENST00000448323.5"; gene_type "protein_coding"; gene_status "KNOWN"; gene_name "SEC31A"; transcript_type "protein_coding"; transcript_status "KNOWN"; transcript_name "SEC31A-208"; exon_number "23"; exon_id "ENSE00003472286.1"; talon_gene "13555"; talon_transcript "49754"; talon_exon "236699"; ccdsid "CCDS43244.1"; exon_status "KNOWN"; level "3"; protein_id "ENSP00000309070.7"; source "ENSEMBL"; tag "CCDS";
chr4	ENSEMBL	exon	82827369	82827632	.	-	.	gene_id "ENSG00000138674.16"; transcript_id "ENST00000448323.5"; gene_type "protein_coding"; gene_status "KNOWN"; gene_name "SEC31A"; transcript_type "protein_coding"; transcript_status "KNOWN"; transcript_name "SEC31A-208"; exon_number "24"; exon_id "ENSE00001152295.1"; talon_gene "13555"; talon_transcript "49754"; talon_exon "236701"; ccdsid "CCDS43244.1"; exon_status "KNOWN"; level "3"; protein_id "ENSP00000309070.7"; source "ENSEMBL"; tag "CCDS";
chr4	ENSEMBL	exon	82824555	82824674	.	-	.	gene_id "ENSG00000138674.16"; transcript_id "ENST00000448323.5"; gene_type "protein_coding"; gene_status "KNOWN"; gene_name "SEC31A"; transcript_type "protein_coding"; transcript_status "KNOWN"; transcript_name "SEC31A-208"; exon_number "25"; exon_id "ENSE00001665580.1"; talon_gene "13555"; talon_transcript "49754"; talon_exon "236703"; ccdsid "CCDS43244.1"; exon_status "KNOWN"; level "3"; protein_id "ENSP00000309070.7"; source "ENSEMBL"; tag "CCDS";
chr4	ENSEMBL	exon	82821037	82821108	.	-	.	gene_id "ENSG00000138674.16"; transcript_id "ENST00000448323.5"; gene_type "protein_coding"; gene_status "KNOWN"; gene_name "SEC31A"; transcript_type "protein_coding"; transcript_status "KNOWN"; transcript_name "SEC31A-208"; exon_number "26"; exon_id "ENSE00001663527.1"; talon_gene "13555"; talon_transcript "49754"; talon_exon "236705"; ccdsid "CCDS43244.1"; exon_status "KNOWN"; level "3"; protein_id "ENSP00000309070.7"; source "ENSEMBL"; tag "CCDS";
chr4	ENSEMBL	exon	82818662	82819253	.	-	.	gene_id "ENSG00000138674.16"; transcript_id "ENST00000448323.5"; gene_type "protein_coding"; gene_status "KNOWN"; gene_name "SEC31A"; transcript_type "protein_coding"; transcript_status "KNOWN"; transcript_name "SEC31A-208"; exon_number "27"; exon_id "ENSE00001702513.1"; talon_gene "13555"; talon_transcript "49754"; talon_exon "236758"; ccdsid "CCDS43244.1"; exon_status "KNOWN"; level "3"; protein_id "ENSP00000309070.7"; source "ENSEMBL"; tag "CCDS";
chr4	HAVANA	transcript	82819021	82827612	.	-	.	gene_id "ENSG00000138674.16"; transcript_id "ENST00000515062.5"; gene_name "SEC31A"; gene_status "KNOWN"; gene_type "protein_coding"; transcript_type "protein_coding"; transcript_status "KNOWN"; transcript_name "SEC31A-240"; talon_gene "13555"; talon_transcript "49759"; havana_transcript "OTTHUMT00000361974.1"; level "1"; protein_id "ENSP00000426943.1"; source "HAVANA"; tag "exp_conf"; transcript_support_level "3";
chr4	HAVANA	exon	82827369	82827612	.	-	.	gene_id "ENSG00000138674.16"; transcript_id "ENST00000515062.5"; gene_type "protein_coding"; gene_status "KNOWN"; gene_name "SEC31A"; transcript_type "protein_coding"; transcript_status "KNOWN"; transcript_name "SEC31A-240"; exon_number "1"; exon_id "ENSE00002071011.1"; talon_gene "13555"; talon_transcript "49759"; talon_exon "236775"; exon_status "KNOWN"; level "1"; protein_id "ENSP00000426943.1"; source "HAVANA"; tag "exp_conf";
chr4	ENSEMBL	exon	82824555	82824674	.	-	.	gene_id "ENSG00000138674.16"; transcript_id "ENST00000515062.5"; gene_type "protein_coding"; gene_status "KNOWN"; gene_name "SEC31A"; transcript_type "protein_coding"; transcript_status "KNOWN"; transcript_name "SEC31A-240"; exon_number "2"; exon_id "ENSE00001665580.1"; talon_gene "13555"; talon_transcript "49759"; talon_exon "236703"; ccdsid "CCDS43244.1"; exon_status "KNOWN"; level "3"; protein_id "ENSP00000309070.7"; source "ENSEMBL"; tag "CCDS";
chr4	HAVANA	exon	82819021	82819253	.	-	.	gene_id "ENSG00000138674.16"; transcript_id "ENST00000515062.5"; gene_type "protein_coding"; gene_status "KNOWN"; gene_name "SEC31A"; transcript_type "protein_coding"; transcript_status "KNOWN"; transcript_name "SEC31A-240"; exon_number "3"; exon_id "ENSE00002047378.1"; talon_gene "13555"; talon_transcript "49759"; talon_exon "236777"; exon_status "KNOWN"; level "1"; protein_id "ENSP00000426943.1"; source "HAVANA"; tag "exp_conf";
chr4	HAVANA	transcript	82819038	82821451	.	-	.	gene_id "ENSG00000138674.16"; transcript_id "ENST00000505479.1"; gene_name "SEC31A"; gene_status "KNOWN"; gene_type "protein_coding"; transcript_type "retained_intron"; transcript_status "KNOWN"; transcript_name "SEC31A-216"; talon_gene "13555"; talon_transcript "49761"; havana_transcript "OTTHUMT00000361975.1"; level "2"; source "HAVANA"; transcript_support_level "2";
chr4	HAVANA	exon	82821037	82821451	.	-	.	gene_id "ENSG00000138674.16"; transcript_id "ENST00000505479.1"; gene_type "protein_coding"; gene_status "KNOWN"; gene_name "SEC31A"; transcript_type "retained_intron"; transcript_status "KNOWN"; transcript_name "SEC31A-216"; exon_number "1"; exon_id "ENSE00002033158.1"; talon_gene "13555"; talon_transcript "49761"; talon_exon "236781"; exon_status "KNOWN"; level "2"; source "HAVANA";
chr4	HAVANA	exon	82819038	82819253	.	-	.	gene_id "ENSG00000138674.16"; transcript_id "ENST00000505479.1"; gene_type "protein_coding"; gene_status "KNOWN"; gene_name "SEC31A"; transcript_type "retained_intron"; transcript_status "KNOWN"; transcript_name "SEC31A-216"; exon_number "2"; exon_id "ENSE00002057634.1"; talon_gene "13555"; talon_transcript "49761"; talon_exon "236782"; exon_status "KNOWN"; level "2"; source "HAVANA";
chr4	HAVANA	transcript	82819044	82891148	.	-	.	gene_id "ENSG00000138674.16"; transcript_id "ENST00000505984.5"; gene_name "SEC31A"; gene_status "KNOWN"; gene_type "protein_coding"; transcript_type "protein_coding"; transcript_status "KNOWN"; transcript_name "SEC31A-217"; talon_gene "13555"; talon_transcript "49762"; ccdsid "CCDS75156.1"; havana_transcript "OTTHUMT00000361949.1"; level "2"; protein_id "ENSP00000424451.1"; source "HAVANA"; tag "CCDS"; transcript_support_level "1";
chr4	HAVANA	exon	82891088	82891148	.	-	.	gene_id "ENSG00000138674.16"; transcript_id "ENST00000505984.5"; gene_type "protein_coding"; gene_status "KNOWN"; gene_name "SEC31A"; transcript_type "protein_coding"; transcript_status "KNOWN"; transcript_name "SEC31A-217"; exon_number "1"; exon_id "ENSE00002068629.1"; talon_gene "13555"; talon_transcript "49762"; talon_exon "236783"; ccdsid "CCDS75156.1"; exon_status "KNOWN"; level "2"; protein_id "ENSP00000424451.1"; source "HAVANA"; tag "CCDS";
chr4	ENSEMBL	exon	82881858	82881940	.	-	.	gene_id "ENSG00000138674.16"; transcript_id "ENST00000505984.5"; gene_type "protein_coding"; gene_status "KNOWN"; gene_name "SEC31A"; transcript_type "protein_coding"; transcript_status "KNOWN"; transcript_name "SEC31A-217"; exon_number "2"; exon_id "ENSE00003699314.1"; talon_gene "13555"; talon_transcript "49762"; talon_exon "236710"; ccdsid "CCDS43244.1"; exon_status "KNOWN"; level "3"; protein_id "ENSP00000309070.7"; source "ENSEMBL"; tag "CCDS";
chr4	ENSEMBL	exon	82880799	82880922	.	-	.	gene_id "ENSG00000138674.16"; transcript_id "ENST00000505984.5"; gene_type "protein_coding"; gene_status "KNOWN"; gene_name "SEC31A"; transcript_type "protein_coding"; transcript_status "KNOWN"; transcript_name "SEC31A-217"; exon_number "3"; exon_id "ENSE00003661793.1"; talon_gene "13555"; talon_transcript "49762"; talon_exon "236712"; ccdsid "CCDS43244.1"; exon_status "KNOWN"; level "3"; protein_id "ENSP00000309070.7"; source "ENSEMBL"; tag "CCDS";
chr4	ENSEMBL	exon	82878730	82878928	.	-	.	gene_id "ENSG00000138674.16"; transcript_id "ENST00000505984.5"; gene_type "protein_coding"; gene_status "KNOWN"; gene_name "SEC31A"; transcript_type "protein_coding"; transcript_status "KNOWN"; transcript_name "SEC31A-217"; exon_number "4"; exon_id "ENSE00003491792.1"; talon_gene "13555"; talon_transcript "49762"; talon_exon "236714"; ccdsid "CCDS43244.1"; exon_status "KNOWN"; level "3"; protein_id "ENSP00000309070.7"; source "ENSEMBL"; tag "CCDS";
chr4	ENSEMBL	exon	82875727	82875822	.	-	.	gene_id "ENSG00000138674.16"; transcript_id "ENST00000505984.5"; gene_type "protein_coding"; gene_status "KNOWN"; gene_name "SEC31A"; transcript_type "protein_coding"; transcript_status "KNOWN"; transcript_name "SEC31A-217"; exon_number "5"; exon_id "ENSE00003790022.1"; talon_gene "13555"; talon_transcript "49762"; talon_exon "236716"; ccdsid "CCDS43244.1"; exon_status "KNOWN"; level "3"; protein_id "ENSP00000309070.7"; source "ENSEMBL"; tag "CCDS";
chr4	ENSEMBL	exon	82874611	82874751	.	-	.	gene_id "ENSG00000138674.16"; transcript_id "ENST00000505984.5"; gene_type "protein_coding"; gene_status "KNOWN"; gene_name "SEC31A"; transcript_type "protein_coding"; transcript_status "KNOWN"; transcript_name "SEC31A-217"; exon_number "6"; exon_id "ENSE00003502331.1"; talon_gene "13555"; talon_transcript "49762"; talon_exon "236718"; ccdsid "CCDS43244.1"; exon_status "KNOWN"; level "3"; protein_id "ENSP00000309070.7"; source "ENSEMBL"; tag "CCDS";
chr4	ENSEMBL	exon	82871944	82872086	.	-	.	gene_id "ENSG00000138674.16"; transcript_id "ENST00000505984.5"; gene_type "protein_coding"; gene_status "KNOWN"; gene_name "SEC31A"; transcript_type "protein_coding"; transcript_status "KNOWN"; transcript_name "SEC31A-217"; exon_number "7"; exon_id "ENSE00003464644.1"; talon_gene "13555"; talon_transcript "49762"; talon_exon "236720"; ccdsid "CCDS43244.1"; exon_status "KNOWN"; level "3"; protein_id "ENSP00000309070.7"; source "ENSEMBL"; tag "CCDS";
chr4	ENSEMBL	exon	82870325	82870424	.	-	.	gene_id "ENSG00000138674.16"; transcript_id "ENST00000505984.5"; gene_type "protein_coding"; gene_status "KNOWN"; gene_name "SEC31A"; transcript_type "protein_coding"; transcript_status "KNOWN"; transcript_name "SEC31A-217"; exon_number "8"; exon_id "ENSE00003506262.1"; talon_gene "13555"; talon_transcript "49762"; talon_exon "236722"; ccdsid "CCDS43244.1"; exon_status "KNOWN"; level "3"; protein_id "ENSP00000309070.7"; source "ENSEMBL"; tag "CCDS";
chr4	ENSEMBL	exon	82867155	82867316	.	-	.	gene_id "ENSG00000138674.16"; transcript_id "ENST00000505984.5"; gene_type "protein_coding"; gene_status "KNOWN"; gene_name "SEC31A"; transcript_type "protein_coding"; transcript_status "KNOWN"; transcript_name "SEC31A-217"; exon_number "9"; exon_id "ENSE00003575805.1"; talon_gene "13555"; talon_transcript "49762"; talon_exon "236724"; ccdsid "CCDS43244.1"; exon_status "KNOWN"; level "3"; protein_id "ENSP00000309070.7"; source "ENSEMBL"; tag "CCDS";
chr4	ENSEMBL	exon	82866808	82866960	.	-	.	gene_id "ENSG00000138674.16"; transcript_id "ENST00000505984.5"; gene_type "protein_coding"; gene_status "KNOWN"; gene_name "SEC31A"; transcript_type "protein_coding"; transcript_status "KNOWN"; transcript_name "SEC31A-217"; exon_number "10"; exon_id "ENSE00003555851.1"; talon_gene "13555"; talon_transcript "49762"; talon_exon "236726"; ccdsid "CCDS43244.1"; exon_status "KNOWN"; level "3"; protein_id "ENSP00000309070.7"; source "ENSEMBL"; tag "CCDS";
chr4	ENSEMBL	exon	82864362	82864598	.	-	.	gene_id "ENSG00000138674.16"; transcript_id "ENST00000505984.5"; gene_type "protein_coding"; gene_status "KNOWN"; gene_name "SEC31A"; transcript_type "protein_coding"; transcript_status "KNOWN"; transcript_name "SEC31A-217"; exon_number "11"; exon_id "ENSE00003532459.1"; talon_gene "13555"; talon_transcript "49762"; talon_exon "236728"; ccdsid "CCDS43244.1"; exon_status "KNOWN"; level "3"; protein_id "ENSP00000309070.7"; source "ENSEMBL"; tag "CCDS";
chr4	ENSEMBL	exon	82863318	82863392	.	-	.	gene_id "ENSG00000138674.16"; transcript_id "ENST00000505984.5"; gene_type "protein_coding"; gene_status "KNOWN"; gene_name "SEC31A"; transcript_type "protein_coding"; transcript_status "KNOWN"; transcript_name "SEC31A-217"; exon_number "12"; exon_id "ENSE00001754615.1"; talon_gene "13555"; talon_transcript "49762"; talon_exon "236730"; ccdsid "CCDS43244.1"; exon_status "KNOWN"; level "3"; protein_id "ENSP00000309070.7"; source "ENSEMBL"; tag "CCDS";
chr4	ENSEMBL	exon	82857689	82857764	.	-	.	gene_id "ENSG00000138674.16"; transcript_id "ENST00000505984.5"; gene_type "protein_coding"; gene_status "KNOWN"; gene_name "SEC31A"; transcript_type "protein_coding"; transcript_status "KNOWN"; transcript_name "SEC31A-217"; exon_number "13"; exon_id "ENSE00003508558.1"; talon_gene "13555"; talon_transcript "49762"; talon_exon "236732"; ccdsid "CCDS43244.1"; exon_status "KNOWN"; level "3"; protein_id "ENSP00000309070.7"; source "ENSEMBL"; tag "CCDS";
chr4	ENSEMBL	exon	82856952	82857130	.	-	.	gene_id "ENSG00000138674.16"; transcript_id "ENST00000505984.5"; gene_type "protein_coding"; gene_status "KNOWN"; gene_name "SEC31A"; transcript_type "protein_coding"; transcript_status "KNOWN"; transcript_name "SEC31A-217"; exon_number "14"; exon_id "ENSE00003497698.1"; talon_gene "13555"; talon_transcript "49762"; talon_exon "236734"; ccdsid "CCDS43244.1"; exon_status "KNOWN"; level "3"; protein_id "ENSP00000309070.7"; source "ENSEMBL"; tag "CCDS";
chr4	ENSEMBL	exon	82854903	82855029	.	-	.	gene_id "ENSG00000138674.16"; transcript_id "ENST00000505984.5"; gene_type "protein_coding"; gene_status "KNOWN"; gene_name "SEC31A"; transcript_type "protein_coding"; transcript_status "KNOWN"; transcript_name "SEC31A-217"; exon_number "15"; exon_id "ENSE00001676179.1"; talon_gene "13555"; talon_transcript "49762"; talon_exon "236736"; ccdsid "CCDS43244.1"; exon_status "KNOWN"; level "3"; protein_id "ENSP00000309070.7"; source "ENSEMBL"; tag "CCDS";
chr4	ENSEMBL	exon	82853570	82853715	.	-	.	gene_id "ENSG00000138674.16"; transcript_id "ENST00000505984.5"; gene_type "protein_coding"; gene_status "KNOWN"; gene_name "SEC31A"; transcript_type "protein_coding"; transcript_status "KNOWN"; transcript_name "SEC31A-217"; exon_number "16"; exon_id "ENSE00001726089.1"; talon_gene "13555"; talon_transcript "49762"; talon_exon "236738"; ccdsid "CCDS43244.1"; exon_status "KNOWN"; level "3"; protein_id "ENSP00000309070.7"; source "ENSEMBL"; tag "CCDS";
chr4	ENSEMBL	exon	82851431	82851604	.	-	.	gene_id "ENSG00000138674.16"; transcript_id "ENST00000505984.5"; gene_type "protein_coding"; gene_status "KNOWN"; gene_name "SEC31A"; transcript_type "protein_coding"; transcript_status "KNOWN"; transcript_name "SEC31A-217"; exon_number "17"; exon_id "ENSE00001694541.1"; talon_gene "13555"; talon_transcript "49762"; talon_exon "236740"; ccdsid "CCDS43244.1"; exon_status "KNOWN"; level "3"; protein_id "ENSP00000309070.7"; source "ENSEMBL"; tag "CCDS";
chr4	ENSEMBL	exon	82848804	82848977	.	-	.	gene_id "ENSG00000138674.16"; transcript_id "ENST00000505984.5"; gene_type "protein_coding"; gene_status "KNOWN"; gene_name "SEC31A"; transcript_type "protein_coding"; transcript_status "KNOWN"; transcript_name "SEC31A-217"; exon_number "18"; exon_id "ENSE00001763782.1"; talon_gene "13555"; talon_transcript "49762"; talon_exon "236742"; ccdsid "CCDS43244.1"; exon_status "KNOWN"; level "3"; protein_id "ENSP00000309070.7"; source "ENSEMBL"; tag "CCDS";
chr4	ENSEMBL	exon	82844386	82844509	.	-	.	gene_id "ENSG00000138674.16"; transcript_id "ENST00000505984.5"; gene_type "protein_coding"; gene_status "KNOWN"; gene_name "SEC31A"; transcript_type "protein_coding"; transcript_status "KNOWN"; transcript_name "SEC31A-217"; exon_number "19"; exon_id "ENSE00001592102.1"; talon_gene "13555"; talon_transcript "49762"; talon_exon "236744"; ccdsid "CCDS43244.1"; exon_status "KNOWN"; level "3"; protein_id "ENSP00000309070.7"; source "ENSEMBL"; tag "CCDS";
chr4	HAVANA	exon	82842185	82842481	.	-	.	gene_id "ENSG00000138674.16"; transcript_id "ENST00000505984.5"; gene_type "protein_coding"; gene_status "KNOWN"; gene_name "SEC31A"; transcript_type "protein_coding"; transcript_status "KNOWN"; transcript_name "SEC31A-217"; exon_number "20"; exon_id "ENSE00001485290.1"; talon_gene "13555"; talon_transcript "49762"; talon_exon "236756"; ccdsid "CCDS54773.1"; exon_status "KNOWN"; level "2"; protein_id "ENSP00000408027.2"; source "HAVANA"; tag "CCDS";
chr4	ENSEMBL	exon	82829000	82829058	.	-	.	gene_id "ENSG00000138674.16"; transcript_id "ENST00000505984.5"; gene_type "protein_coding"; gene_status "KNOWN"; gene_name "SEC31A"; transcript_type "protein_coding"; transcript_status "KNOWN"; transcript_name "SEC31A-217"; exon_number "21"; exon_id "ENSE00003472286.1"; talon_gene "13555"; talon_transcript "49762"; talon_exon "236699"; ccdsid "CCDS43244.1"; exon_status "KNOWN"; level "3"; protein_id "ENSP00000309070.7"; source "ENSEMBL"; tag "CCDS";
chr4	ENSEMBL	exon	82827369	82827632	.	-	.	gene_id "ENSG00000138674.16"; transcript_id "ENST00000505984.5"; gene_type "protein_coding"; gene_status "KNOWN"; gene_name "SEC31A"; transcript_type "protein_coding"; transcript_status "KNOWN"; transcript_name "SEC31A-217"; exon_number "22"; exon_id "ENSE00001152295.1"; talon_gene "13555"; talon_transcript "49762"; talon_exon "236701"; ccdsid "CCDS43244.1"; exon_status "KNOWN"; level "3"; protein_id "ENSP00000309070.7"; source "ENSEMBL"; tag "CCDS";
chr4	ENSEMBL	exon	82824555	82824674	.	-	.	gene_id "ENSG00000138674.16"; transcript_id "ENST00000505984.5"; gene_type "protein_coding"; gene_status "KNOWN"; gene_name "SEC31A"; transcript_type "protein_coding"; transcript_status "KNOWN"; transcript_name "SEC31A-217"; exon_number "23"; exon_id "ENSE00001665580.1"; talon_gene "13555"; talon_transcript "49762"; talon_exon "236703"; ccdsid "CCDS43244.1"; exon_status "KNOWN"; level "3"; protein_id "ENSP00000309070.7"; source "ENSEMBL"; tag "CCDS";
chr4	ENSEMBL	exon	82821037	82821108	.	-	.	gene_id "ENSG00000138674.16"; transcript_id "ENST00000505984.5"; gene_type "protein_coding"; gene_status "KNOWN"; gene_name "SEC31A"; transcript_type "protein_coding"; transcript_status "KNOWN"; transcript_name "SEC31A-217"; exon_number "24"; exon_id "ENSE00001663527.1"; talon_gene "13555"; talon_transcript "49762"; talon_exon "236705"; ccdsid "CCDS43244.1"; exon_status "KNOWN"; level "3"; protein_id "ENSP00000309070.7"; source "ENSEMBL"; tag "CCDS";
chr4	HAVANA	exon	82819044	82819253	.	-	.	gene_id "ENSG00000138674.16"; transcript_id "ENST00000505984.5"; gene_type "protein_coding"; gene_status "KNOWN"; gene_name "SEC31A"; transcript_type "protein_coding"; transcript_status "KNOWN"; transcript_name "SEC31A-217"; exon_number "25"; exon_id "ENSE00002075661.1"; talon_gene "13555"; talon_transcript "49762"; talon_exon "236784"; ccdsid "CCDS75156.1"; exon_status "KNOWN"; level "2"; protein_id "ENSP00000424451.1"; source "HAVANA"; tag "CCDS";
chr4	HAVANA	transcript	82843685	82891153	.	-	.	gene_id "ENSG00000138674.16"; transcript_id "ENST00000508479.5"; gene_name "SEC31A"; gene_status "KNOWN"; gene_type "protein_coding"; transcript_type "protein_coding"; transcript_status "KNOWN"; transcript_name "SEC31A-226"; talon_gene "13555"; talon_transcript "49767"; havana_transcript "OTTHUMT00000361947.1"; level "2"; protein_id "ENSP00000425999.1"; source "HAVANA"; tag "basic"; transcript_support_level "2";
chr4	HAVANA	exon	82891088	82891153	.	-	.	gene_id "ENSG00000138674.16"; transcript_id "ENST00000508479.5"; gene_type "protein_coding"; gene_status "KNOWN"; gene_name "SEC31A"; transcript_type "protein_coding"; transcript_status "KNOWN"; transcript_name "SEC31A-226"; exon_number "1"; exon_id "ENSE00002072504.1"; talon_gene "13555"; talon_transcript "49767"; talon_exon "236746"; ccdsid "CCDS75155.1"; exon_status "KNOWN"; level "2"; protein_id "ENSP00000426886.1"; source "HAVANA"; tag "CCDS";
chr4	ENSEMBL	exon	82881858	82881940	.	-	.	gene_id "ENSG00000138674.16"; transcript_id "ENST00000508479.5"; gene_type "protein_coding"; gene_status "KNOWN"; gene_name "SEC31A"; transcript_type "protein_coding"; transcript_status "KNOWN"; transcript_name "SEC31A-226"; exon_number "2"; exon_id "ENSE00003699314.1"; talon_gene "13555"; talon_transcript "49767"; talon_exon "236710"; ccdsid "CCDS43244.1"; exon_status "KNOWN"; level "3"; protein_id "ENSP00000309070.7"; source "ENSEMBL"; tag "CCDS";
chr4	ENSEMBL	exon	82880799	82880922	.	-	.	gene_id "ENSG00000138674.16"; transcript_id "ENST00000508479.5"; gene_type "protein_coding"; gene_status "KNOWN"; gene_name "SEC31A"; transcript_type "protein_coding"; transcript_status "KNOWN"; transcript_name "SEC31A-226"; exon_number "3"; exon_id "ENSE00003661793.1"; talon_gene "13555"; talon_transcript "49767"; talon_exon "236712"; ccdsid "CCDS43244.1"; exon_status "KNOWN"; level "3"; protein_id "ENSP00000309070.7"; source "ENSEMBL"; tag "CCDS";
chr4	ENSEMBL	exon	82878730	82878928	.	-	.	gene_id "ENSG00000138674.16"; transcript_id "ENST00000508479.5"; gene_type "protein_coding"; gene_status "KNOWN"; gene_name "SEC31A"; transcript_type "protein_coding"; transcript_status "KNOWN"; transcript_name "SEC31A-226"; exon_number "4"; exon_id "ENSE00003491792.1"; talon_gene "13555"; talon_transcript "49767"; talon_exon "236714"; ccdsid "CCDS43244.1"; exon_status "KNOWN"; level "3"; protein_id "ENSP00000309070.7"; source "ENSEMBL"; tag "CCDS";
chr4	ENSEMBL	exon	82875727	82875822	.	-	.	gene_id "ENSG00000138674.16"; transcript_id "ENST00000508479.5"; gene_type "protein_coding"; gene_status "KNOWN"; gene_name "SEC31A"; transcript_type "protein_coding"; transcript_status "KNOWN"; transcript_name "SEC31A-226"; exon_number "5"; exon_id "ENSE00003790022.1"; talon_gene "13555"; talon_transcript "49767"; talon_exon "236716"; ccdsid "CCDS43244.1"; exon_status "KNOWN"; level "3"; protein_id "ENSP00000309070.7"; source "ENSEMBL"; tag "CCDS";
chr4	ENSEMBL	exon	82874611	82874751	.	-	.	gene_id "ENSG00000138674.16"; transcript_id "ENST00000508479.5"; gene_type "protein_coding"; gene_status "KNOWN"; gene_name "SEC31A"; transcript_type "protein_coding"; transcript_status "KNOWN"; transcript_name "SEC31A-226"; exon_number "6"; exon_id "ENSE00003502331.1"; talon_gene "13555"; talon_transcript "49767"; talon_exon "236718"; ccdsid "CCDS43244.1"; exon_status "KNOWN"; level "3"; protein_id "ENSP00000309070.7"; source "ENSEMBL"; tag "CCDS";
chr4	ENSEMBL	exon	82871944	82872086	.	-	.	gene_id "ENSG00000138674.16"; transcript_id "ENST00000508479.5"; gene_type "protein_coding"; gene_status "KNOWN"; gene_name "SEC31A"; transcript_type "protein_coding"; transcript_status "KNOWN"; transcript_name "SEC31A-226"; exon_number "7"; exon_id "ENSE00003464644.1"; talon_gene "13555"; talon_transcript "49767"; talon_exon "236720"; ccdsid "CCDS43244.1"; exon_status "KNOWN"; level "3"; protein_id "ENSP00000309070.7"; source "ENSEMBL"; tag "CCDS";
chr4	ENSEMBL	exon	82870325	82870424	.	-	.	gene_id "ENSG00000138674.16"; transcript_id "ENST00000508479.5"; gene_type "protein_coding"; gene_status "KNOWN"; gene_name "SEC31A"; transcript_type "protein_coding"; transcript_status "KNOWN"; transcript_name "SEC31A-226"; exon_number "8"; exon_id "ENSE00003506262.1"; talon_gene "13555"; talon_transcript "49767"; talon_exon "236722"; ccdsid "CCDS43244.1"; exon_status "KNOWN"; level "3"; protein_id "ENSP00000309070.7"; source "ENSEMBL"; tag "CCDS";
chr4	ENSEMBL	exon	82867155	82867316	.	-	.	gene_id "ENSG00000138674.16"; transcript_id "ENST00000508479.5"; gene_type "protein_coding"; gene_status "KNOWN"; gene_name "SEC31A"; transcript_type "protein_coding"; transcript_status "KNOWN"; transcript_name "SEC31A-226"; exon_number "9"; exon_id "ENSE00003575805.1"; talon_gene "13555"; talon_transcript "49767"; talon_exon "236724"; ccdsid "CCDS43244.1"; exon_status "KNOWN"; level "3"; protein_id "ENSP00000309070.7"; source "ENSEMBL"; tag "CCDS";
chr4	ENSEMBL	exon	82866808	82866960	.	-	.	gene_id "ENSG00000138674.16"; transcript_id "ENST00000508479.5"; gene_type "protein_coding"; gene_status "KNOWN"; gene_name "SEC31A"; transcript_type "protein_coding"; transcript_status "KNOWN"; transcript_name "SEC31A-226"; exon_number "10"; exon_id "ENSE00003555851.1"; talon_gene "13555"; talon_transcript "49767"; talon_exon "236726"; ccdsid "CCDS43244.1"; exon_status "KNOWN"; level "3"; protein_id "ENSP00000309070.7"; source "ENSEMBL"; tag "CCDS";
chr4	ENSEMBL	exon	82864362	82864598	.	-	.	gene_id "ENSG00000138674.16"; transcript_id "ENST00000508479.5"; gene_type "protein_coding"; gene_status "KNOWN"; gene_name "SEC31A"; transcript_type "protein_coding"; transcript_status "KNOWN"; transcript_name "SEC31A-226"; exon_number "11"; exon_id "ENSE00003532459.1"; talon_gene "13555"; talon_transcript "49767"; talon_exon "236728"; ccdsid "CCDS43244.1"; exon_status "KNOWN"; level "3"; protein_id "ENSP00000309070.7"; source "ENSEMBL"; tag "CCDS";
chr4	ENSEMBL	exon	82863318	82863392	.	-	.	gene_id "ENSG00000138674.16"; transcript_id "ENST00000508479.5"; gene_type "protein_coding"; gene_status "KNOWN"; gene_name "SEC31A"; transcript_type "protein_coding"; transcript_status "KNOWN"; transcript_name "SEC31A-226"; exon_number "12"; exon_id "ENSE00001754615.1"; talon_gene "13555"; talon_transcript "49767"; talon_exon "236730"; ccdsid "CCDS43244.1"; exon_status "KNOWN"; level "3"; protein_id "ENSP00000309070.7"; source "ENSEMBL"; tag "CCDS";
chr4	ENSEMBL	exon	82862534	82862572	.	-	.	gene_id "ENSG00000138674.16"; transcript_id "ENST00000508479.5"; gene_type "protein_coding"; gene_status "KNOWN"; gene_name "SEC31A"; transcript_type "protein_coding"; transcript_status "KNOWN"; transcript_name "SEC31A-226"; exon_number "13"; exon_id "ENSE00001710862.1"; talon_gene "13555"; talon_transcript "49767"; talon_exon "236750"; ccdsid "CCDS43244.1"; exon_status "KNOWN"; level "3"; protein_id "ENSP00000309070.7"; source "ENSEMBL"; tag "CCDS";
chr4	ENSEMBL	exon	82861631	82861708	.	-	.	gene_id "ENSG00000138674.16"; transcript_id "ENST00000508479.5"; gene_type "protein_coding"; gene_status "KNOWN"; gene_name "SEC31A"; transcript_type "protein_coding"; transcript_status "KNOWN"; transcript_name "SEC31A-226"; exon_number "14"; exon_id "ENSE00001694359.1"; talon_gene "13555"; talon_transcript "49767"; talon_exon "236752"; ccdsid "CCDS43244.1"; exon_status "KNOWN"; level "3"; protein_id "ENSP00000309070.7"; source "ENSEMBL"; tag "CCDS";
chr4	ENSEMBL	exon	82857689	82857764	.	-	.	gene_id "ENSG00000138674.16"; transcript_id "ENST00000508479.5"; gene_type "protein_coding"; gene_status "KNOWN"; gene_name "SEC31A"; transcript_type "protein_coding"; transcript_status "KNOWN"; transcript_name "SEC31A-226"; exon_number "15"; exon_id "ENSE00003508558.1"; talon_gene "13555"; talon_transcript "49767"; talon_exon "236732"; ccdsid "CCDS43244.1"; exon_status "KNOWN"; level "3"; protein_id "ENSP00000309070.7"; source "ENSEMBL"; tag "CCDS";
chr4	ENSEMBL	exon	82856952	82857130	.	-	.	gene_id "ENSG00000138674.16"; transcript_id "ENST00000508479.5"; gene_type "protein_coding"; gene_status "KNOWN"; gene_name "SEC31A"; transcript_type "protein_coding"; transcript_status "KNOWN"; transcript_name "SEC31A-226"; exon_number "16"; exon_id "ENSE00003497698.1"; talon_gene "13555"; talon_transcript "49767"; talon_exon "236734"; ccdsid "CCDS43244.1"; exon_status "KNOWN"; level "3"; protein_id "ENSP00000309070.7"; source "ENSEMBL"; tag "CCDS";
chr4	ENSEMBL	exon	82854903	82855029	.	-	.	gene_id "ENSG00000138674.16"; transcript_id "ENST00000508479.5"; gene_type "protein_coding"; gene_status "KNOWN"; gene_name "SEC31A"; transcript_type "protein_coding"; transcript_status "KNOWN"; transcript_name "SEC31A-226"; exon_number "17"; exon_id "ENSE00001676179.1"; talon_gene "13555"; talon_transcript "49767"; talon_exon "236736"; ccdsid "CCDS43244.1"; exon_status "KNOWN"; level "3"; protein_id "ENSP00000309070.7"; source "ENSEMBL"; tag "CCDS";
chr4	ENSEMBL	exon	82853570	82853715	.	-	.	gene_id "ENSG00000138674.16"; transcript_id "ENST00000508479.5"; gene_type "protein_coding"; gene_status "KNOWN"; gene_name "SEC31A"; transcript_type "protein_coding"; transcript_status "KNOWN"; transcript_name "SEC31A-226"; exon_number "18"; exon_id "ENSE00001726089.1"; talon_gene "13555"; talon_transcript "49767"; talon_exon "236738"; ccdsid "CCDS43244.1"; exon_status "KNOWN"; level "3"; protein_id "ENSP00000309070.7"; source "ENSEMBL"; tag "CCDS";
chr4	ENSEMBL	exon	82851431	82851604	.	-	.	gene_id "ENSG00000138674.16"; transcript_id "ENST00000508479.5"; gene_type "protein_coding"; gene_status "KNOWN"; gene_name "SEC31A"; transcript_type "protein_coding"; transcript_status "KNOWN"; transcript_name "SEC31A-226"; exon_number "19"; exon_id "ENSE00001694541.1"; talon_gene "13555"; talon_transcript "49767"; talon_exon "236740"; ccdsid "CCDS43244.1"; exon_status "KNOWN"; level "3"; protein_id "ENSP00000309070.7"; source "ENSEMBL"; tag "CCDS";
chr4	ENSEMBL	exon	82848804	82848977	.	-	.	gene_id "ENSG00000138674.16"; transcript_id "ENST00000508479.5"; gene_type "protein_coding"; gene_status "KNOWN"; gene_name "SEC31A"; transcript_type "protein_coding"; transcript_status "KNOWN"; transcript_name "SEC31A-226"; exon_number "20"; exon_id "ENSE00001763782.1"; talon_gene "13555"; talon_transcript "49767"; talon_exon "236742"; ccdsid "CCDS43244.1"; exon_status "KNOWN"; level "3"; protein_id "ENSP00000309070.7"; source "ENSEMBL"; tag "CCDS";
chr4	HAVANA	exon	82843685	82844509	.	-	.	gene_id "ENSG00000138674.16"; transcript_id "ENST00000508479.5"; gene_type "protein_coding"; gene_status "KNOWN"; gene_name "SEC31A"; transcript_type "protein_coding"; transcript_status "KNOWN"; transcript_name "SEC31A-226"; exon_number "21"; exon_id "ENSE00002074816.1"; talon_gene "13555"; talon_transcript "49767"; talon_exon "236793"; exon_status "KNOWN"; level "2"; protein_id "ENSP00000425999.1"; source "HAVANA"; tag "basic";
chr4	HAVANA	transcript	82863211	82891184	.	-	.	gene_id "ENSG00000138674.16"; transcript_id "ENST00000436790.6"; gene_name "SEC31A"; gene_status "KNOWN"; gene_type "protein_coding"; transcript_type "processed_transcript"; transcript_status "KNOWN"; transcript_name "SEC31A-206"; talon_gene "13555"; talon_transcript "49773"; havana_transcript "OTTHUMT00000361945.1"; level "2"; source "HAVANA"; transcript_support_level "1";
chr4	HAVANA	exon	82891088	82891184	.	-	.	gene_id "ENSG00000138674.16"; transcript_id "ENST00000436790.6"; gene_type "protein_coding"; gene_status "KNOWN"; gene_name "SEC31A"; transcript_type "processed_transcript"; transcript_status "KNOWN"; transcript_name "SEC31A-206"; exon_number "1"; exon_id "ENSE00002073678.1"; talon_gene "13555"; talon_transcript "49773"; talon_exon "236807"; exon_status "KNOWN"; level "2"; source "HAVANA";
chr4	ENSEMBL	exon	82881858	82881940	.	-	.	gene_id "ENSG00000138674.16"; transcript_id "ENST00000436790.6"; gene_type "protein_coding"; gene_status "KNOWN"; gene_name "SEC31A"; transcript_type "processed_transcript"; transcript_status "KNOWN"; transcript_name "SEC31A-206"; exon_number "2"; exon_id "ENSE00003699314.1"; talon_gene "13555"; talon_transcript "49773"; talon_exon "236710"; ccdsid "CCDS43244.1"; exon_status "KNOWN"; level "3"; protein_id "ENSP00000309070.7"; source "ENSEMBL"; tag "CCDS";
chr4	ENSEMBL	exon	82880799	82880922	.	-	.	gene_id "ENSG00000138674.16"; transcript_id "ENST00000436790.6"; gene_type "protein_coding"; gene_status "KNOWN"; gene_name "SEC31A"; transcript_type "processed_transcript"; transcript_status "KNOWN"; transcript_name "SEC31A-206"; exon_number "3"; exon_id "ENSE00003661793.1"; talon_gene "13555"; talon_transcript "49773"; talon_exon "236712"; ccdsid "CCDS43244.1"; exon_status "KNOWN"; level "3"; protein_id "ENSP00000309070.7"; source "ENSEMBL"; tag "CCDS";
chr4	ENSEMBL	exon	82878730	82878928	.	-	.	gene_id "ENSG00000138674.16"; transcript_id "ENST00000436790.6"; gene_type "protein_coding"; gene_status "KNOWN"; gene_name "SEC31A"; transcript_type "processed_transcript"; transcript_status "KNOWN"; transcript_name "SEC31A-206"; exon_number "4"; exon_id "ENSE00003491792.1"; talon_gene "13555"; talon_transcript "49773"; talon_exon "236714"; ccdsid "CCDS43244.1"; exon_status "KNOWN"; level "3"; protein_id "ENSP00000309070.7"; source "ENSEMBL"; tag "CCDS";
chr4	ENSEMBL	exon	82875727	82875822	.	-	.	gene_id "ENSG00000138674.16"; transcript_id "ENST00000436790.6"; gene_type "protein_coding"; gene_status "KNOWN"; gene_name "SEC31A"; transcript_type "processed_transcript"; transcript_status "KNOWN"; transcript_name "SEC31A-206"; exon_number "5"; exon_id "ENSE00003790022.1"; talon_gene "13555"; talon_transcript "49773"; talon_exon "236716"; ccdsid "CCDS43244.1"; exon_status "KNOWN"; level "3"; protein_id "ENSP00000309070.7"; source "ENSEMBL"; tag "CCDS";
chr4	ENSEMBL	exon	82874611	82874751	.	-	.	gene_id "ENSG00000138674.16"; transcript_id "ENST00000436790.6"; gene_type "protein_coding"; gene_status "KNOWN"; gene_name "SEC31A"; transcript_type "processed_transcript"; transcript_status "KNOWN"; transcript_name "SEC31A-206"; exon_number "6"; exon_id "ENSE00003502331.1"; talon_gene "13555"; talon_transcript "49773"; talon_exon "236718"; ccdsid "CCDS43244.1"; exon_status "KNOWN"; level "3"; protein_id "ENSP00000309070.7"; source "ENSEMBL"; tag "CCDS";
chr4	ENSEMBL	exon	82871944	82872086	.	-	.	gene_id "ENSG00000138674.16"; transcript_id "ENST00000436790.6"; gene_type "protein_coding"; gene_status "KNOWN"; gene_name "SEC31A"; transcript_type "processed_transcript"; transcript_status "KNOWN"; transcript_name "SEC31A-206"; exon_number "7"; exon_id "ENSE00003464644.1"; talon_gene "13555"; talon_transcript "49773"; talon_exon "236720"; ccdsid "CCDS43244.1"; exon_status "KNOWN"; level "3"; protein_id "ENSP00000309070.7"; source "ENSEMBL"; tag "CCDS";
chr4	ENSEMBL	exon	82870325	82870424	.	-	.	gene_id "ENSG00000138674.16"; transcript_id "ENST00000436790.6"; gene_type "protein_coding"; gene_status "KNOWN"; gene_name "SEC31A"; transcript_type "processed_transcript"; transcript_status "KNOWN"; transcript_name "SEC31A-206"; exon_number "8"; exon_id "ENSE00003506262.1"; talon_gene "13555"; talon_transcript "49773"; talon_exon "236722"; ccdsid "CCDS43244.1"; exon_status "KNOWN"; level "3"; protein_id "ENSP00000309070.7"; source "ENSEMBL"; tag "CCDS";
chr4	ENSEMBL	exon	82867155	82867316	.	-	.	gene_id "ENSG00000138674.16"; transcript_id "ENST00000436790.6"; gene_type "protein_coding"; gene_status "KNOWN"; gene_name "SEC31A"; transcript_type "processed_transcript"; transcript_status "KNOWN"; transcript_name "SEC31A-206"; exon_number "9"; exon_id "ENSE00003575805.1"; talon_gene "13555"; talon_transcript "49773"; talon_exon "236724"; ccdsid "CCDS43244.1"; exon_status "KNOWN"; level "3"; protein_id "ENSP00000309070.7"; source "ENSEMBL"; tag "CCDS";
chr4	ENSEMBL	exon	82866808	82866960	.	-	.	gene_id "ENSG00000138674.16"; transcript_id "ENST00000436790.6"; gene_type "protein_coding"; gene_status "KNOWN"; gene_name "SEC31A"; transcript_type "processed_transcript"; transcript_status "KNOWN"; transcript_name "SEC31A-206"; exon_number "10"; exon_id "ENSE00003555851.1"; talon_gene "13555"; talon_transcript "49773"; talon_exon "236726"; ccdsid "CCDS43244.1"; exon_status "KNOWN"; level "3"; protein_id "ENSP00000309070.7"; source "ENSEMBL"; tag "CCDS";
chr4	ENSEMBL	exon	82864362	82864598	.	-	.	gene_id "ENSG00000138674.16"; transcript_id "ENST00000436790.6"; gene_type "protein_coding"; gene_status "KNOWN"; gene_name "SEC31A"; transcript_type "processed_transcript"; transcript_status "KNOWN"; transcript_name "SEC31A-206"; exon_number "11"; exon_id "ENSE00003532459.1"; talon_gene "13555"; talon_transcript "49773"; talon_exon "236728"; ccdsid "CCDS43244.1"; exon_status "KNOWN"; level "3"; protein_id "ENSP00000309070.7"; source "ENSEMBL"; tag "CCDS";
chr4	HAVANA	exon	82863211	82863392	.	-	.	gene_id "ENSG00000138674.16"; transcript_id "ENST00000436790.6"; gene_type "protein_coding"; gene_status "KNOWN"; gene_name "SEC31A"; transcript_type "processed_transcript"; transcript_status "KNOWN"; transcript_name "SEC31A-206"; exon_number "12"; exon_id "ENSE00001619625.2"; talon_gene "13555"; talon_transcript "49773"; talon_exon "236808"; exon_status "KNOWN"; level "2"; source "HAVANA";
chr4	HAVANA	gene	82893009	82900569	.	-	.	gene_id "ENSG00000251022.6"; gene_name "THAP9-AS1"; gene_status "KNOWN"; gene_type "antisense"; talon_gene "13556"; havana_gene "OTTHUMG00000160729.2"; level "2"; tag "overlapping_locus";
chr4	HAVANA	transcript	82893009	82900960	.	-	.	gene_id "ENSG00000251022.6"; transcript_id "ENST00000504520.6"; gene_name "THAP9-AS1"; gene_status "KNOWN"; gene_type "antisense"; transcript_type "antisense"; transcript_status "KNOWN"; transcript_name "THAP9-AS1-202"; talon_gene "13556"; talon_transcript "49788"; havana_transcript "OTTHUMT00000361931.2"; level "2"; source "HAVANA"; tag "basic"; transcript_support_level "1";
chr4	HAVANA	exon	82900334	82900960	.	-	.	gene_id "ENSG00000251022.6"; transcript_id "ENST00000504520.6"; gene_type "antisense"; gene_status "KNOWN"; gene_name "THAP9-AS1"; transcript_type "antisense"; transcript_status "KNOWN"; transcript_name "THAP9-AS1-202"; exon_number "1"; exon_id "ENSE00002086790.1"; talon_gene "13556"; talon_transcript "49788"; talon_exon "236853"; exon_status "KNOWN"; level "2"; source "HAVANA"; tag "basic";
chr4	HAVANA	exon	82900077	82900223	.	-	.	gene_id "ENSG00000251022.6"; transcript_id "ENST00000504520.6"; gene_type "antisense"; gene_status "KNOWN"; gene_name "THAP9-AS1"; transcript_type "antisense"; transcript_status "KNOWN"; transcript_name "THAP9-AS1-202"; exon_number "2"; exon_id "ENSE00003677266.1"; talon_gene "13556"; talon_transcript "49788"; talon_exon "236771"; ccdsid "CCDS3596.1"; exon_status "KNOWN"; level "2"; protein_id "ENSP00000347329.2"; source "HAVANA"; tag "CCDS";
chr4	HAVANA	exon	82897989	82898062	.	-	.	gene_id "ENSG00000251022.6"; transcript_id "ENST00000504520.6"; gene_type "antisense"; gene_status "KNOWN"; gene_name "THAP9-AS1"; transcript_type "antisense"; transcript_status "KNOWN"; transcript_name "THAP9-AS1-202"; exon_number "3"; exon_id "ENSE00003539009.1"; talon_gene "13556"; talon_transcript "49788"; talon_exon "236840"; exon_status "KNOWN"; level "2"; protein_id "ENSP00000422563.1"; source "HAVANA"; tag "cds_end_NF";
chr4	HAVANA	exon	82895692	82895774	.	-	.	gene_id "ENSG00000251022.6"; transcript_id "ENST00000504520.6"; gene_type "antisense"; gene_status "KNOWN"; gene_name "THAP9-AS1"; transcript_type "antisense"; transcript_status "KNOWN"; transcript_name "THAP9-AS1-202"; exon_number "4"; exon_id "ENSE00002028736.1"; talon_gene "13556"; talon_transcript "49788"; talon_exon "236855"; exon_status "KNOWN"; level "2"; source "HAVANA"; tag "basic";
chr4	HAVANA	exon	82893009	82894847	.	-	.	gene_id "ENSG00000251022.6"; transcript_id "ENST00000504520.6"; gene_type "antisense"; gene_status "KNOWN"; gene_name "THAP9-AS1"; transcript_type "antisense"; transcript_status "KNOWN"; transcript_name "THAP9-AS1-202"; exon_number "5"; exon_id "ENSE00002046310.2"; talon_gene "13556"; talon_transcript "49788"; talon_exon "236857"; exon_status "KNOWN"; level "2"; source "HAVANA"; tag "basic";
chr4	HAVANA	transcript	82894250	82900559	.	-	.	gene_id "ENSG00000251022.6"; transcript_id "ENST00000512932.5"; gene_name "THAP9-AS1"; gene_status "KNOWN"; gene_type "antisense"; transcript_type "antisense"; transcript_status "KNOWN"; transcript_name "THAP9-AS1-211"; talon_gene "13556"; talon_transcript "49790"; havana_transcript "OTTHUMT00000361942.1"; level "2"; source "HAVANA"; transcript_support_level "2";
chr4	HAVANA	exon	82900334	82900559	.	-	.	gene_id "ENSG00000251022.6"; transcript_id "ENST00000512932.5"; gene_type "antisense"; gene_status "KNOWN"; gene_name "THAP9-AS1"; transcript_type "antisense"; transcript_status "KNOWN"; transcript_name "THAP9-AS1-211"; exon_number "1"; exon_id "ENSE00002069834.1"; talon_gene "13556"; talon_transcript "49790"; talon_exon "236861"; exon_status "KNOWN"; level "2"; source "HAVANA";
chr4	HAVANA	exon	82900077	82900223	.	-	.	gene_id "ENSG00000251022.6"; transcript_id "ENST00000512932.5"; gene_type "antisense"; gene_status "KNOWN"; gene_name "THAP9-AS1"; transcript_type "antisense"; transcript_status "KNOWN"; transcript_name "THAP9-AS1-211"; exon_number "2"; exon_id "ENSE00003677266.1"; talon_gene "13556"; talon_transcript "49790"; talon_exon "236771"; ccdsid "CCDS3596.1"; exon_status "KNOWN"; level "2"; protein_id "ENSP00000347329.2"; source "HAVANA"; tag "CCDS";
chr4	HAVANA	exon	82894250	82894847	.	-	.	gene_id "ENSG00000251022.6"; transcript_id "ENST00000512932.5"; gene_type "antisense"; gene_status "KNOWN"; gene_name "THAP9-AS1"; transcript_type "antisense"; transcript_status "KNOWN"; transcript_name "THAP9-AS1-211"; exon_number "3"; exon_id "ENSE00002044370.1"; talon_gene "13556"; talon_transcript "49790"; talon_exon "236863"; exon_status "KNOWN"; level "2"; source "HAVANA";
chr4	HAVANA	transcript	82894795	82900566	.	-	.	gene_id "ENSG00000251022.6"; transcript_id "ENST00000511271.5"; gene_name "THAP9-AS1"; gene_status "KNOWN"; gene_type "antisense"; transcript_type "antisense"; transcript_status "KNOWN"; transcript_name "THAP9-AS1-210"; talon_gene "13556"; talon_transcript "49791"; havana_transcript "OTTHUMT00000361939.1"; level "2"; source "HAVANA"; transcript_support_level "2";
chr4	HAVANA	exon	82900334	82900566	.	-	.	gene_id "ENSG00000251022.6"; transcript_id "ENST00000511271.5"; gene_type "antisense"; gene_status "KNOWN"; gene_name "THAP9-AS1"; transcript_type "antisense"; transcript_status "KNOWN"; transcript_name "THAP9-AS1-210"; exon_number "1"; exon_id "ENSE00002071161.1"; talon_gene "13556"; talon_transcript "49791"; talon_exon "236864"; exon_status "KNOWN"; level "2"; source "HAVANA";
chr4	HAVANA	exon	82900077	82900223	.	-	.	gene_id "ENSG00000251022.6"; transcript_id "ENST00000511271.5"; gene_type "antisense"; gene_status "KNOWN"; gene_name "THAP9-AS1"; transcript_type "antisense"; transcript_status "KNOWN"; transcript_name "THAP9-AS1-210"; exon_number "2"; exon_id "ENSE00003677266.1"; talon_gene "13556"; talon_transcript "49791"; talon_exon "236771"; ccdsid "CCDS3596.1"; exon_status "KNOWN"; level "2"; protein_id "ENSP00000347329.2"; source "HAVANA"; tag "CCDS";
chr4	HAVANA	exon	82895692	82895774	.	-	.	gene_id "ENSG00000251022.6"; transcript_id "ENST00000511271.5"; gene_type "antisense"; gene_status "KNOWN"; gene_name "THAP9-AS1"; transcript_type "antisense"; transcript_status "KNOWN"; transcript_name "THAP9-AS1-210"; exon_number "3"; exon_id "ENSE00002028736.1"; talon_gene "13556"; talon_transcript "49791"; talon_exon "236855"; exon_status "KNOWN"; level "2"; source "HAVANA"; tag "basic";
chr4	HAVANA	exon	82894795	82894847	.	-	.	gene_id "ENSG00000251022.6"; transcript_id "ENST00000511271.5"; gene_type "antisense"; gene_status "KNOWN"; gene_name "THAP9-AS1"; transcript_type "antisense"; transcript_status "KNOWN"; transcript_name "THAP9-AS1-210"; exon_number "4"; exon_id "ENSE00002021755.1"; talon_gene "13556"; talon_transcript "49791"; talon_exon "236866"; exon_status "KNOWN"; level "2"; source "HAVANA";
chr4	HAVANA	transcript	82897763	82900569	.	-	.	gene_id "ENSG00000251022.6"; transcript_id "ENST00000513581.5"; gene_name "THAP9-AS1"; gene_status "KNOWN"; gene_type "antisense"; transcript_type "antisense"; transcript_status "KNOWN"; transcript_name "THAP9-AS1-212"; talon_gene "13556"; talon_transcript "49793"; havana_transcript "OTTHUMT00000361935.1"; level "2"; source "HAVANA"; transcript_support_level "2";
chr4	HAVANA	exon	82900334	82900569	.	-	.	gene_id "ENSG00000251022.6"; transcript_id "ENST00000513581.5"; gene_type "antisense"; gene_status "KNOWN"; gene_name "THAP9-AS1"; transcript_type "antisense"; transcript_status "KNOWN"; transcript_name "THAP9-AS1-212"; exon_number "1"; exon_id "ENSE00003675062.1"; talon_gene "13556"; talon_transcript "49793"; talon_exon "236848"; exon_status "KNOWN"; level "2"; protein_id "ENSP00000425064.1"; source "HAVANA"; tag "cds_end_NF";
chr4	HAVANA	exon	82900077	82900223	.	-	.	gene_id "ENSG00000251022.6"; transcript_id "ENST00000513581.5"; gene_type "antisense"; gene_status "KNOWN"; gene_name "THAP9-AS1"; transcript_type "antisense"; transcript_status "KNOWN"; transcript_name "THAP9-AS1-212"; exon_number "2"; exon_id "ENSE00003677266.1"; talon_gene "13556"; talon_transcript "49793"; talon_exon "236771"; ccdsid "CCDS3596.1"; exon_status "KNOWN"; level "2"; protein_id "ENSP00000347329.2"; source "HAVANA"; tag "CCDS";
chr4	HAVANA	exon	82897763	82898062	.	-	.	gene_id "ENSG00000251022.6"; transcript_id "ENST00000513581.5"; gene_type "antisense"; gene_status "KNOWN"; gene_name "THAP9-AS1"; transcript_type "antisense"; transcript_status "KNOWN"; transcript_name "THAP9-AS1-212"; exon_number "3"; exon_id "ENSE00002032767.1"; talon_gene "13556"; talon_transcript "49793"; talon_exon "236869"; exon_status "KNOWN"; level "2"; source "HAVANA";
chr4	HAVANA	transcript	82899823	82900569	.	-	.	gene_id "ENSG00000251022.6"; transcript_id "ENST00000503704.1"; gene_name "THAP9-AS1"; gene_status "KNOWN"; gene_type "antisense"; transcript_type "antisense"; transcript_status "KNOWN"; transcript_name "THAP9-AS1-201"; talon_gene "13556"; talon_transcript "49799"; havana_transcript "OTTHUMT00000361934.1"; level "2"; source "HAVANA"; transcript_support_level "2";
chr4	HAVANA	exon	82900334	82900569	.	-	.	gene_id "ENSG00000251022.6"; transcript_id "ENST00000503704.1"; gene_type "antisense"; gene_status "KNOWN"; gene_name "THAP9-AS1"; transcript_type "antisense"; transcript_status "KNOWN"; transcript_name "THAP9-AS1-201"; exon_number "1"; exon_id "ENSE00003675062.1"; talon_gene "13556"; talon_transcript "49799"; talon_exon "236848"; exon_status "KNOWN"; level "2"; protein_id "ENSP00000425064.1"; source "HAVANA"; tag "cds_end_NF";
chr4	HAVANA	exon	82899823	82900223	.	-	.	gene_id "ENSG00000251022.6"; transcript_id "ENST00000503704.1"; gene_type "antisense"; gene_status "KNOWN"; gene_name "THAP9-AS1"; transcript_type "antisense"; transcript_status "KNOWN"; transcript_name "THAP9-AS1-201"; exon_number "2"; exon_id "ENSE00002086624.1"; talon_gene "13556"; talon_transcript "49799"; talon_exon "236878"; exon_status "KNOWN"; level "2"; source "HAVANA";
chr4	HAVANA	gene	82900752	82919969	.	+	.	gene_id "ENSG00000168152.12"; gene_name "THAP9"; gene_status "KNOWN"; gene_type "protein_coding"; talon_gene "13557"; havana_gene "OTTHUMG00000130291.2"; level "2";
chr4	HAVANA	transcript	82900752	82919969	.	+	.	gene_id "ENSG00000168152.12"; transcript_id "ENST00000302236.9"; gene_name "THAP9"; gene_status "KNOWN"; gene_type "protein_coding"; transcript_type "protein_coding"; transcript_status "KNOWN"; transcript_name "THAP9-201"; talon_gene "13557"; talon_transcript "49802"; ccdsid "CCDS3598.1"; havana_transcript "OTTHUMT00000252633.1"; level "2"; protein_id "ENSP00000305533.5"; source "HAVANA"; tag "CCDS"; transcript_support_level "1";
chr4	HAVANA	exon	82900752	82900882	.	+	.	gene_id "ENSG00000168152.12"; transcript_id "ENST00000302236.9"; gene_type "protein_coding"; gene_status "KNOWN"; gene_name "THAP9"; transcript_type "protein_coding"; transcript_status "KNOWN"; transcript_name "THAP9-201"; exon_number "1"; exon_id "ENSE00001246544.3"; talon_gene "13557"; talon_transcript "49802"; talon_exon "236893"; ccdsid "CCDS3598.1"; exon_status "KNOWN"; level "2"; protein_id "ENSP00000305533.5"; source "HAVANA"; tag "CCDS";
chr4	HAVANA	exon	82904736	82904931	.	+	.	gene_id "ENSG00000168152.12"; transcript_id "ENST00000302236.9"; gene_type "protein_coding"; gene_status "KNOWN"; gene_name "THAP9"; transcript_type "protein_coding"; transcript_status "KNOWN"; transcript_name "THAP9-201"; exon_number "2"; exon_id "ENSE00001246538.1"; talon_gene "13557"; talon_transcript "49802"; talon_exon "236894"; ccdsid "CCDS3598.1"; exon_status "KNOWN"; level "2"; protein_id "ENSP00000305533.5"; source "HAVANA"; tag "CCDS";
chr4	HAVANA	exon	82906324	82906627	.	+	.	gene_id "ENSG00000168152.12"; transcript_id "ENST00000302236.9"; gene_type "protein_coding"; gene_status "KNOWN"; gene_name "THAP9"; transcript_type "protein_coding"; transcript_status "KNOWN"; transcript_name "THAP9-201"; exon_number "3"; exon_id "ENSE00003571363.1"; talon_gene "13557"; talon_transcript "49802"; talon_exon "236890"; ccdsid "CCDS3598.1"; exon_status "KNOWN"; level "2"; protein_id "ENSP00000425503.1"; source "HAVANA"; tag "CCDS";
chr4	HAVANA	exon	82907785	82907935	.	+	.	gene_id "ENSG00000168152.12"; transcript_id "ENST00000302236.9"; gene_type "protein_coding"; gene_status "KNOWN"; gene_name "THAP9"; transcript_type "protein_coding"; transcript_status "KNOWN"; transcript_name "THAP9-201"; exon_number "4"; exon_id "ENSE00003682600.1"; talon_gene "13557"; talon_transcript "49802"; talon_exon "236896"; ccdsid "CCDS3598.1"; exon_status "KNOWN"; level "2"; protein_id "ENSP00000305533.5"; source "HAVANA"; tag "CCDS";
chr4	HAVANA	exon	82916944	82919969	.	+	.	gene_id "ENSG00000168152.12"; transcript_id "ENST00000302236.9"; gene_type "protein_coding"; gene_status "KNOWN"; gene_name "THAP9"; transcript_type "protein_coding"; transcript_status "KNOWN"; transcript_name "THAP9-201"; exon_number "5"; exon_id "ENSE00001150266.6"; talon_gene "13557"; talon_transcript "49802"; talon_exon "236898"; ccdsid "CCDS3598.1"; exon_status "KNOWN"; level "2"; protein_id "ENSP00000305533.5"; source "HAVANA"; tag "CCDS";
chr4	HAVANA	gene	82925715	83012926	.	-	.	gene_id "ENSG00000189308.10"; gene_name "LIN54"; gene_status "KNOWN"; gene_type "protein_coding"; talon_gene "13558"; havana_gene "OTTHUMG00000130287.2"; level "2"; tag "ncRNA_host";
chr4	HAVANA	transcript	82925715	83010731	.	-	.	gene_id "ENSG00000189308.10"; transcript_id "ENST00000442461.6"; gene_name "LIN54"; gene_status "KNOWN"; gene_type "protein_coding"; transcript_type "protein_coding"; transcript_status "KNOWN"; transcript_name "LIN54-202"; talon_gene "13558"; talon_transcript "49809"; ccdsid "CCDS47089.1"; havana_transcript "OTTHUMT00000363086.1"; level "2"; protein_id "ENSP00000398265.2"; source "HAVANA"; tag "CCDS"; transcript_support_level "1";
chr4	HAVANA	exon	83010484	83010731	.	-	.	gene_id "ENSG00000189308.10"; transcript_id "ENST00000442461.6"; gene_type "protein_coding"; gene_status "KNOWN"; gene_name "LIN54"; transcript_type "protein_coding"; transcript_status "KNOWN"; transcript_name "LIN54-202"; exon_number "1"; exon_id "ENSE00002076482.1"; talon_gene "13558"; talon_transcript "49809"; talon_exon "236950"; ccdsid "CCDS47089.1"; exon_status "KNOWN"; level "2"; protein_id "ENSP00000398265.2"; source "HAVANA"; tag "CCDS";
chr4	HAVANA	exon	82984824	82984876	.	-	.	gene_id "ENSG00000189308.10"; transcript_id "ENST00000442461.6"; gene_type "protein_coding"; gene_status "KNOWN"; gene_name "LIN54"; transcript_type "protein_coding"; transcript_status "KNOWN"; transcript_name "LIN54-202"; exon_number "2"; exon_id "ENSE00003685686.1"; talon_gene "13558"; talon_transcript "49809"; talon_exon "236945"; ccdsid "CCDS47089.1"; exon_status "KNOWN"; level "2"; protein_id "ENSP00000421651.1"; source "HAVANA"; tag "CCDS";
chr4	HAVANA	exon	82978883	82979006	.	-	.	gene_id "ENSG00000189308.10"; transcript_id "ENST00000442461.6"; gene_type "protein_coding"; gene_status "KNOWN"; gene_name "LIN54"; transcript_type "protein_coding"; transcript_status "KNOWN"; transcript_name "LIN54-202"; exon_number "3"; exon_id "ENSE00001375256.1"; talon_gene "13558"; talon_transcript "49809"; talon_exon "236923"; ccdsid "CCDS3599.1"; exon_status "KNOWN"; level "2"; protein_id "ENSP00000341947.3"; source "HAVANA"; tag "CCDS";
chr4	HAVANA	exon	82970327	82970469	.	-	.	gene_id "ENSG00000189308.10"; transcript_id "ENST00000442461.6"; gene_type "protein_coding"; gene_status "KNOWN"; gene_name "LIN54"; transcript_type "protein_coding"; transcript_status "KNOWN"; transcript_name "LIN54-202"; exon_number "4"; exon_id "ENSE00003605774.1"; talon_gene "13558"; talon_transcript "49809"; talon_exon "236925"; ccdsid "CCDS3599.1"; exon_status "KNOWN"; level "2"; protein_id "ENSP00000341947.3"; source "HAVANA"; tag "CCDS";
chr4	HAVANA	exon	82946258	82946474	.	-	.	gene_id "ENSG00000189308.10"; transcript_id "ENST00000442461.6"; gene_type "protein_coding"; gene_status "KNOWN"; gene_name "LIN54"; transcript_type "protein_coding"; transcript_status "KNOWN"; transcript_name "LIN54-202"; exon_number "5"; exon_id "ENSE00003487395.1"; talon_gene "13558"; talon_transcript "49809"; talon_exon "236927"; ccdsid "CCDS3599.1"; exon_status "KNOWN"; level "2"; protein_id "ENSP00000341947.3"; source "HAVANA"; tag "CCDS";
chr4	HAVANA	exon	82939889	82939962	.	-	.	gene_id "ENSG00000189308.10"; transcript_id "ENST00000442461.6"; gene_type "protein_coding"; gene_status "KNOWN"; gene_name "LIN54"; transcript_type "protein_coding"; transcript_status "KNOWN"; transcript_name "LIN54-202"; exon_number "6"; exon_id "ENSE00003687611.1"; talon_gene "13558"; talon_transcript "49809"; talon_exon "236929"; ccdsid "CCDS3599.1"; exon_status "KNOWN"; level "2"; protein_id "ENSP00000341947.3"; source "HAVANA"; tag "CCDS";
chr4	HAVANA	exon	82939539	82939736	.	-	.	gene_id "ENSG00000189308.10"; transcript_id "ENST00000442461.6"; gene_type "protein_coding"; gene_status "KNOWN"; gene_name "LIN54"; transcript_type "protein_coding"; transcript_status "KNOWN"; transcript_name "LIN54-202"; exon_number "7"; exon_id "ENSE00003633302.1"; talon_gene "13558"; talon_transcript "49809"; talon_exon "236931"; ccdsid "CCDS3599.1"; exon_status "KNOWN"; level "2"; protein_id "ENSP00000341947.3"; source "HAVANA"; tag "CCDS";
chr4	HAVANA	exon	82938413	82938504	.	-	.	gene_id "ENSG00000189308.10"; transcript_id "ENST00000442461.6"; gene_type "protein_coding"; gene_status "KNOWN"; gene_name "LIN54"; transcript_type "protein_coding"; transcript_status "KNOWN"; transcript_name "LIN54-202"; exon_number "8"; exon_id "ENSE00003675774.1"; talon_gene "13558"; talon_transcript "49809"; talon_exon "236933"; ccdsid "CCDS3599.1"; exon_status "KNOWN"; level "2"; protein_id "ENSP00000341947.3"; source "HAVANA"; tag "CCDS";
chr4	HAVANA	exon	82937227	82937298	.	-	.	gene_id "ENSG00000189308.10"; transcript_id "ENST00000442461.6"; gene_type "protein_coding"; gene_status "KNOWN"; gene_name "LIN54"; transcript_type "protein_coding"; transcript_status "KNOWN"; transcript_name "LIN54-202"; exon_number "9"; exon_id "ENSE00003663973.1"; talon_gene "13558"; talon_transcript "49809"; talon_exon "236935"; ccdsid "CCDS3599.1"; exon_status "KNOWN"; level "2"; protein_id "ENSP00000341947.3"; source "HAVANA"; tag "CCDS";
chr4	HAVANA	exon	82936279	82936381	.	-	.	gene_id "ENSG00000189308.10"; transcript_id "ENST00000442461.6"; gene_type "protein_coding"; gene_status "KNOWN"; gene_name "LIN54"; transcript_type "protein_coding"; transcript_status "KNOWN"; transcript_name "LIN54-202"; exon_number "10"; exon_id "ENSE00003500920.1"; talon_gene "13558"; talon_transcript "49809"; talon_exon "236937"; ccdsid "CCDS3599.1"; exon_status "KNOWN"; level "2"; protein_id "ENSP00000341947.3"; source "HAVANA"; tag "CCDS";
chr4	HAVANA	exon	82935981	82936118	.	-	.	gene_id "ENSG00000189308.10"; transcript_id "ENST00000442461.6"; gene_type "protein_coding"; gene_status "KNOWN"; gene_name "LIN54"; transcript_type "protein_coding"; transcript_status "KNOWN"; transcript_name "LIN54-202"; exon_number "11"; exon_id "ENSE00003631656.1"; talon_gene "13558"; talon_transcript "49809"; talon_exon "236939"; ccdsid "CCDS3599.1"; exon_status "KNOWN"; level "2"; protein_id "ENSP00000341947.3"; source "HAVANA"; tag "CCDS";
chr4	HAVANA	exon	82930943	82931145	.	-	.	gene_id "ENSG00000189308.10"; transcript_id "ENST00000442461.6"; gene_type "protein_coding"; gene_status "KNOWN"; gene_name "LIN54"; transcript_type "protein_coding"; transcript_status "KNOWN"; transcript_name "LIN54-202"; exon_number "12"; exon_id "ENSE00003575706.1"; talon_gene "13558"; talon_transcript "49809"; talon_exon "236941"; ccdsid "CCDS3599.1"; exon_status "KNOWN"; level "2"; protein_id "ENSP00000341947.3"; source "HAVANA"; tag "CCDS";
chr4	HAVANA	exon	82925715	82928303	.	-	.	gene_id "ENSG00000189308.10"; transcript_id "ENST00000442461.6"; gene_type "protein_coding"; gene_status "KNOWN"; gene_name "LIN54"; transcript_type "protein_coding"; transcript_status "KNOWN"; transcript_name "LIN54-202"; exon_number "13"; exon_id "ENSE00002072256.1"; talon_gene "13558"; talon_transcript "49809"; talon_exon "236951"; ccdsid "CCDS47089.1"; exon_status "KNOWN"; level "2"; protein_id "ENSP00000398265.2"; source "HAVANA"; tag "CCDS";
chr4	HAVANA	transcript	82927560	83012887	.	-	.	gene_id "ENSG00000189308.10"; transcript_id "ENST00000510557.5"; gene_name "LIN54"; gene_status "KNOWN"; gene_type "protein_coding"; transcript_type "protein_coding"; transcript_status "KNOWN"; transcript_name "LIN54-209"; talon_gene "13558"; talon_transcript "49811"; ccdsid "CCDS47089.1"; havana_transcript "OTTHUMT00000363082.1"; level "2"; protein_id "ENSP00000421045.1"; source "HAVANA"; tag "CCDS"; transcript_support_level "2";
chr4	HAVANA	exon	83012792	83012887	.	-	.	gene_id "ENSG00000189308.10"; transcript_id "ENST00000510557.5"; gene_type "protein_coding"; gene_status "KNOWN"; gene_name "LIN54"; transcript_type "protein_coding"; transcript_status "KNOWN"; transcript_name "LIN54-209"; exon_number "1"; exon_id "ENSE00001697170.1"; talon_gene "13558"; talon_transcript "49811"; talon_exon "236954"; ccdsid "CCDS47089.1"; exon_status "KNOWN"; level "2"; protein_id "ENSP00000421045.1"; source "HAVANA"; tag "CCDS";
chr4	HAVANA	exon	82984824	82984876	.	-	.	gene_id "ENSG00000189308.10"; transcript_id "ENST00000510557.5"; gene_type "protein_coding"; gene_status "KNOWN"; gene_name "LIN54"; transcript_type "protein_coding"; transcript_status "KNOWN"; transcript_name "LIN54-209"; exon_number "2"; exon_id "ENSE00003685686.1"; talon_gene "13558"; talon_transcript "49811"; talon_exon "236945"; ccdsid "CCDS47089.1"; exon_status "KNOWN"; level "2"; protein_id "ENSP00000421651.1"; source "HAVANA"; tag "CCDS";
chr4	HAVANA	exon	82978883	82979006	.	-	.	gene_id "ENSG00000189308.10"; transcript_id "ENST00000510557.5"; gene_type "protein_coding"; gene_status "KNOWN"; gene_name "LIN54"; transcript_type "protein_coding"; transcript_status "KNOWN"; transcript_name "LIN54-209"; exon_number "3"; exon_id "ENSE00001375256.1"; talon_gene "13558"; talon_transcript "49811"; talon_exon "236923"; ccdsid "CCDS3599.1"; exon_status "KNOWN"; level "2"; protein_id "ENSP00000341947.3"; source "HAVANA"; tag "CCDS";
chr4	HAVANA	exon	82970327	82970469	.	-	.	gene_id "ENSG00000189308.10"; transcript_id "ENST00000510557.5"; gene_type "protein_coding"; gene_status "KNOWN"; gene_name "LIN54"; transcript_type "protein_coding"; transcript_status "KNOWN"; transcript_name "LIN54-209"; exon_number "4"; exon_id "ENSE00003605774.1"; talon_gene "13558"; talon_transcript "49811"; talon_exon "236925"; ccdsid "CCDS3599.1"; exon_status "KNOWN"; level "2"; protein_id "ENSP00000341947.3"; source "HAVANA"; tag "CCDS";
chr4	HAVANA	exon	82946258	82946474	.	-	.	gene_id "ENSG00000189308.10"; transcript_id "ENST00000510557.5"; gene_type "protein_coding"; gene_status "KNOWN"; gene_name "LIN54"; transcript_type "protein_coding"; transcript_status "KNOWN"; transcript_name "LIN54-209"; exon_number "5"; exon_id "ENSE00003487395.1"; talon_gene "13558"; talon_transcript "49811"; talon_exon "236927"; ccdsid "CCDS3599.1"; exon_status "KNOWN"; level "2"; protein_id "ENSP00000341947.3"; source "HAVANA"; tag "CCDS";
chr4	HAVANA	exon	82939889	82939962	.	-	.	gene_id "ENSG00000189308.10"; transcript_id "ENST00000510557.5"; gene_type "protein_coding"; gene_status "KNOWN"; gene_name "LIN54"; transcript_type "protein_coding"; transcript_status "KNOWN"; transcript_name "LIN54-209"; exon_number "6"; exon_id "ENSE00003687611.1"; talon_gene "13558"; talon_transcript "49811"; talon_exon "236929"; ccdsid "CCDS3599.1"; exon_status "KNOWN"; level "2"; protein_id "ENSP00000341947.3"; source "HAVANA"; tag "CCDS";
chr4	HAVANA	exon	82939539	82939736	.	-	.	gene_id "ENSG00000189308.10"; transcript_id "ENST00000510557.5"; gene_type "protein_coding"; gene_status "KNOWN"; gene_name "LIN54"; transcript_type "protein_coding"; transcript_status "KNOWN"; transcript_name "LIN54-209"; exon_number "7"; exon_id "ENSE00003633302.1"; talon_gene "13558"; talon_transcript "49811"; talon_exon "236931"; ccdsid "CCDS3599.1"; exon_status "KNOWN"; level "2"; protein_id "ENSP00000341947.3"; source "HAVANA"; tag "CCDS";
chr4	HAVANA	exon	82938413	82938504	.	-	.	gene_id "ENSG00000189308.10"; transcript_id "ENST00000510557.5"; gene_type "protein_coding"; gene_status "KNOWN"; gene_name "LIN54"; transcript_type "protein_coding"; transcript_status "KNOWN"; transcript_name "LIN54-209"; exon_number "8"; exon_id "ENSE00003675774.1"; talon_gene "13558"; talon_transcript "49811"; talon_exon "236933"; ccdsid "CCDS3599.1"; exon_status "KNOWN"; level "2"; protein_id "ENSP00000341947.3"; source "HAVANA"; tag "CCDS";
chr4	HAVANA	exon	82937227	82937298	.	-	.	gene_id "ENSG00000189308.10"; transcript_id "ENST00000510557.5"; gene_type "protein_coding"; gene_status "KNOWN"; gene_name "LIN54"; transcript_type "protein_coding"; transcript_status "KNOWN"; transcript_name "LIN54-209"; exon_number "9"; exon_id "ENSE00003663973.1"; talon_gene "13558"; talon_transcript "49811"; talon_exon "236935"; ccdsid "CCDS3599.1"; exon_status "KNOWN"; level "2"; protein_id "ENSP00000341947.3"; source "HAVANA"; tag "CCDS";
chr4	HAVANA	exon	82936279	82936381	.	-	.	gene_id "ENSG00000189308.10"; transcript_id "ENST00000510557.5"; gene_type "protein_coding"; gene_status "KNOWN"; gene_name "LIN54"; transcript_type "protein_coding"; transcript_status "KNOWN"; transcript_name "LIN54-209"; exon_number "10"; exon_id "ENSE00003500920.1"; talon_gene "13558"; talon_transcript "49811"; talon_exon "236937"; ccdsid "CCDS3599.1"; exon_status "KNOWN"; level "2"; protein_id "ENSP00000341947.3"; source "HAVANA"; tag "CCDS";
chr4	HAVANA	exon	82935981	82936118	.	-	.	gene_id "ENSG00000189308.10"; transcript_id "ENST00000510557.5"; gene_type "protein_coding"; gene_status "KNOWN"; gene_name "LIN54"; transcript_type "protein_coding"; transcript_status "KNOWN"; transcript_name "LIN54-209"; exon_number "11"; exon_id "ENSE00003631656.1"; talon_gene "13558"; talon_transcript "49811"; talon_exon "236939"; ccdsid "CCDS3599.1"; exon_status "KNOWN"; level "2"; protein_id "ENSP00000341947.3"; source "HAVANA"; tag "CCDS";
chr4	HAVANA	exon	82930943	82931145	.	-	.	gene_id "ENSG00000189308.10"; transcript_id "ENST00000510557.5"; gene_type "protein_coding"; gene_status "KNOWN"; gene_name "LIN54"; transcript_type "protein_coding"; transcript_status "KNOWN"; transcript_name "LIN54-209"; exon_number "12"; exon_id "ENSE00003575706.1"; talon_gene "13558"; talon_transcript "49811"; talon_exon "236941"; ccdsid "CCDS3599.1"; exon_status "KNOWN"; level "2"; protein_id "ENSP00000341947.3"; source "HAVANA"; tag "CCDS";
chr4	HAVANA	exon	82927560	82928303	.	-	.	gene_id "ENSG00000189308.10"; transcript_id "ENST00000510557.5"; gene_type "protein_coding"; gene_status "KNOWN"; gene_name "LIN54"; transcript_type "protein_coding"; transcript_status "KNOWN"; transcript_name "LIN54-209"; exon_number "13"; exon_id "ENSE00002054154.1"; talon_gene "13558"; talon_transcript "49811"; talon_exon "236956"; ccdsid "CCDS47089.1"; exon_status "KNOWN"; level "2"; protein_id "ENSP00000421045.1"; source "HAVANA"; tag "CCDS";
chr4	HAVANA	transcript	82927777	83012926	.	-	.	gene_id "ENSG00000189308.10"; transcript_id "ENST00000505397.1"; gene_name "LIN54"; gene_status "KNOWN"; gene_type "protein_coding"; transcript_type "protein_coding"; transcript_status "KNOWN"; transcript_name "LIN54-204"; talon_gene "13558"; talon_transcript "49814"; ccdsid "CCDS3599.1"; havana_transcript "OTTHUMT00000363083.1"; level "2"; protein_id "ENSP00000425844.1"; source "HAVANA"; tag "CCDS"; transcript_support_level "5";
chr4	HAVANA	exon	83012792	83012926	.	-	.	gene_id "ENSG00000189308.10"; transcript_id "ENST00000505397.1"; gene_type "protein_coding"; gene_status "KNOWN"; gene_name "LIN54"; transcript_type "protein_coding"; transcript_status "KNOWN"; transcript_name "LIN54-204"; exon_number "1"; exon_id "ENSE00002039363.1"; talon_gene "13558"; talon_transcript "49814"; talon_exon "236963"; ccdsid "CCDS3599.1"; exon_status "KNOWN"; level "2"; protein_id "ENSP00000425844.1"; source "HAVANA"; tag "CCDS";
chr4	HAVANA	exon	82984161	82984876	.	-	.	gene_id "ENSG00000189308.10"; transcript_id "ENST00000505397.1"; gene_type "protein_coding"; gene_status "KNOWN"; gene_name "LIN54"; transcript_type "protein_coding"; transcript_status "KNOWN"; transcript_name "LIN54-204"; exon_number "2"; exon_id "ENSE00001370936.1"; talon_gene "13558"; talon_transcript "49814"; talon_exon "236921"; ccdsid "CCDS3599.1"; exon_status "KNOWN"; level "2"; protein_id "ENSP00000341947.3"; source "HAVANA"; tag "CCDS";
chr4	HAVANA	exon	82978883	82979006	.	-	.	gene_id "ENSG00000189308.10"; transcript_id "ENST00000505397.1"; gene_type "protein_coding"; gene_status "KNOWN"; gene_name "LIN54"; transcript_type "protein_coding"; transcript_status "KNOWN"; transcript_name "LIN54-204"; exon_number "3"; exon_id "ENSE00001375256.1"; talon_gene "13558"; talon_transcript "49814"; talon_exon "236923"; ccdsid "CCDS3599.1"; exon_status "KNOWN"; level "2"; protein_id "ENSP00000341947.3"; source "HAVANA"; tag "CCDS";
chr4	HAVANA	exon	82970327	82970469	.	-	.	gene_id "ENSG00000189308.10"; transcript_id "ENST00000505397.1"; gene_type "protein_coding"; gene_status "KNOWN"; gene_name "LIN54"; transcript_type "protein_coding"; transcript_status "KNOWN"; transcript_name "LIN54-204"; exon_number "4"; exon_id "ENSE00003605774.1"; talon_gene "13558"; talon_transcript "49814"; talon_exon "236925"; ccdsid "CCDS3599.1"; exon_status "KNOWN"; level "2"; protein_id "ENSP00000341947.3"; source "HAVANA"; tag "CCDS";
chr4	HAVANA	exon	82946258	82946474	.	-	.	gene_id "ENSG00000189308.10"; transcript_id "ENST00000505397.1"; gene_type "protein_coding"; gene_status "KNOWN"; gene_name "LIN54"; transcript_type "protein_coding"; transcript_status "KNOWN"; transcript_name "LIN54-204"; exon_number "5"; exon_id "ENSE00003487395.1"; talon_gene "13558"; talon_transcript "49814"; talon_exon "236927"; ccdsid "CCDS3599.1"; exon_status "KNOWN"; level "2"; protein_id "ENSP00000341947.3"; source "HAVANA"; tag "CCDS";
chr4	HAVANA	exon	82939889	82939962	.	-	.	gene_id "ENSG00000189308.10"; transcript_id "ENST00000505397.1"; gene_type "protein_coding"; gene_status "KNOWN"; gene_name "LIN54"; transcript_type "protein_coding"; transcript_status "KNOWN"; transcript_name "LIN54-204"; exon_number "6"; exon_id "ENSE00003687611.1"; talon_gene "13558"; talon_transcript "49814"; talon_exon "236929"; ccdsid "CCDS3599.1"; exon_status "KNOWN"; level "2"; protein_id "ENSP00000341947.3"; source "HAVANA"; tag "CCDS";
chr4	HAVANA	exon	82939539	82939736	.	-	.	gene_id "ENSG00000189308.10"; transcript_id "ENST00000505397.1"; gene_type "protein_coding"; gene_status "KNOWN"; gene_name "LIN54"; transcript_type "protein_coding"; transcript_status "KNOWN"; transcript_name "LIN54-204"; exon_number "7"; exon_id "ENSE00003633302.1"; talon_gene "13558"; talon_transcript "49814"; talon_exon "236931"; ccdsid "CCDS3599.1"; exon_status "KNOWN"; level "2"; protein_id "ENSP00000341947.3"; source "HAVANA"; tag "CCDS";
chr4	HAVANA	exon	82938413	82938504	.	-	.	gene_id "ENSG00000189308.10"; transcript_id "ENST00000505397.1"; gene_type "protein_coding"; gene_status "KNOWN"; gene_name "LIN54"; transcript_type "protein_coding"; transcript_status "KNOWN"; transcript_name "LIN54-204"; exon_number "8"; exon_id "ENSE00003675774.1"; talon_gene "13558"; talon_transcript "49814"; talon_exon "236933"; ccdsid "CCDS3599.1"; exon_status "KNOWN"; level "2"; protein_id "ENSP00000341947.3"; source "HAVANA"; tag "CCDS";
chr4	HAVANA	exon	82937227	82937298	.	-	.	gene_id "ENSG00000189308.10"; transcript_id "ENST00000505397.1"; gene_type "protein_coding"; gene_status "KNOWN"; gene_name "LIN54"; transcript_type "protein_coding"; transcript_status "KNOWN"; transcript_name "LIN54-204"; exon_number "9"; exon_id "ENSE00003663973.1"; talon_gene "13558"; talon_transcript "49814"; talon_exon "236935"; ccdsid "CCDS3599.1"; exon_status "KNOWN"; level "2"; protein_id "ENSP00000341947.3"; source "HAVANA"; tag "CCDS";
chr4	HAVANA	exon	82936279	82936381	.	-	.	gene_id "ENSG00000189308.10"; transcript_id "ENST00000505397.1"; gene_type "protein_coding"; gene_status "KNOWN"; gene_name "LIN54"; transcript_type "protein_coding"; transcript_status "KNOWN"; transcript_name "LIN54-204"; exon_number "10"; exon_id "ENSE00003500920.1"; talon_gene "13558"; talon_transcript "49814"; talon_exon "236937"; ccdsid "CCDS3599.1"; exon_status "KNOWN"; level "2"; protein_id "ENSP00000341947.3"; source "HAVANA"; tag "CCDS";
chr4	HAVANA	exon	82935981	82936118	.	-	.	gene_id "ENSG00000189308.10"; transcript_id "ENST00000505397.1"; gene_type "protein_coding"; gene_status "KNOWN"; gene_name "LIN54"; transcript_type "protein_coding"; transcript_status "KNOWN"; transcript_name "LIN54-204"; exon_number "11"; exon_id "ENSE00003631656.1"; talon_gene "13558"; talon_transcript "49814"; talon_exon "236939"; ccdsid "CCDS3599.1"; exon_status "KNOWN"; level "2"; protein_id "ENSP00000341947.3"; source "HAVANA"; tag "CCDS";
chr4	HAVANA	exon	82930943	82931145	.	-	.	gene_id "ENSG00000189308.10"; transcript_id "ENST00000505397.1"; gene_type "protein_coding"; gene_status "KNOWN"; gene_name "LIN54"; transcript_type "protein_coding"; transcript_status "KNOWN"; transcript_name "LIN54-204"; exon_number "12"; exon_id "ENSE00003575706.1"; talon_gene "13558"; talon_transcript "49814"; talon_exon "236941"; ccdsid "CCDS3599.1"; exon_status "KNOWN"; level "2"; protein_id "ENSP00000341947.3"; source "HAVANA"; tag "CCDS";
chr4	HAVANA	exon	82927777	82928303	.	-	.	gene_id "ENSG00000189308.10"; transcript_id "ENST00000505397.1"; gene_type "protein_coding"; gene_status "KNOWN"; gene_name "LIN54"; transcript_type "protein_coding"; transcript_status "KNOWN"; transcript_name "LIN54-204"; exon_number "13"; exon_id "ENSE00002081086.1"; talon_gene "13558"; talon_transcript "49814"; talon_exon "236964"; ccdsid "CCDS3599.1"; exon_status "KNOWN"; level "2"; protein_id "ENSP00000425844.1"; source "HAVANA"; tag "CCDS";
chr4	HAVANA	gene	83034447	83075789	.	+	.	gene_id "ENSG00000138663.8"; gene_name "COPS4"; gene_status "KNOWN"; gene_type "protein_coding"; talon_gene "13561"; havana_gene "OTTHUMG00000130298.3"; level "1";
chr4	HAVANA	transcript	83034447	83075789	.	+	.	gene_id "ENSG00000138663.8"; transcript_id "ENST00000509093.5"; gene_name "COPS4"; gene_status "KNOWN"; gene_type "protein_coding"; transcript_type "protein_coding"; transcript_status "KNOWN"; transcript_name "COPS4-206"; talon_gene "13561"; talon_transcript "49818"; ccdsid "CCDS58909.1"; havana_transcript "OTTHUMT00000363091.1"; level "1"; protein_id "ENSP00000425976.1"; source "HAVANA"; tag "CCDS"; transcript_support_level "2";
chr4	HAVANA	exon	83034447	83035298	.	+	.	gene_id "ENSG00000138663.8"; transcript_id "ENST00000509093.5"; gene_type "protein_coding"; gene_status "KNOWN"; gene_name "COPS4"; transcript_type "protein_coding"; transcript_status "KNOWN"; transcript_name "COPS4-206"; exon_number "1"; exon_id "ENSE00002076249.1"; talon_gene "13561"; talon_transcript "49818"; talon_exon "236970"; ccdsid "CCDS58909.1"; exon_status "KNOWN"; level "1"; protein_id "ENSP00000425976.1"; source "HAVANA"; tag "CCDS";
chr4	HAVANA	exon	83045626	83045705	.	+	.	gene_id "ENSG00000138663.8"; transcript_id "ENST00000509093.5"; gene_type "protein_coding"; gene_status "KNOWN"; gene_name "COPS4"; transcript_type "protein_coding"; transcript_status "KNOWN"; transcript_name "COPS4-206"; exon_number "2"; exon_id "ENSE00003458479.1"; talon_gene "13561"; talon_transcript "49818"; talon_exon "236972"; ccdsid "CCDS58909.1"; exon_status "KNOWN"; level "1"; protein_id "ENSP00000425976.1"; source "HAVANA"; tag "CCDS";
chr4	HAVANA	exon	83049166	83049317	.	+	.	gene_id "ENSG00000138663.8"; transcript_id "ENST00000509093.5"; gene_type "protein_coding"; gene_status "KNOWN"; gene_name "COPS4"; transcript_type "protein_coding"; transcript_status "KNOWN"; transcript_name "COPS4-206"; exon_number "3"; exon_id "ENSE00003468122.1"; talon_gene "13561"; talon_transcript "49818"; talon_exon "236974"; ccdsid "CCDS58909.1"; exon_status "KNOWN"; level "1"; protein_id "ENSP00000425976.1"; source "HAVANA"; tag "CCDS";
chr4	HAVANA	exon	83049881	83049984	.	+	.	gene_id "ENSG00000138663.8"; transcript_id "ENST00000509093.5"; gene_type "protein_coding"; gene_status "KNOWN"; gene_name "COPS4"; transcript_type "protein_coding"; transcript_status "KNOWN"; transcript_name "COPS4-206"; exon_number "4"; exon_id "ENSE00003574881.1"; talon_gene "13561"; talon_transcript "49818"; talon_exon "236976"; ccdsid "CCDS58909.1"; exon_status "KNOWN"; level "1"; protein_id "ENSP00000425976.1"; source "HAVANA"; tag "CCDS";
chr4	HAVANA	exon	83056926	83057079	.	+	.	gene_id "ENSG00000138663.8"; transcript_id "ENST00000509093.5"; gene_type "protein_coding"; gene_status "KNOWN"; gene_name "COPS4"; transcript_type "protein_coding"; transcript_status "KNOWN"; transcript_name "COPS4-206"; exon_number "5"; exon_id "ENSE00001073258.1"; talon_gene "13561"; talon_transcript "49818"; talon_exon "236978"; ccdsid "CCDS58909.1"; exon_status "KNOWN"; level "1"; protein_id "ENSP00000425976.1"; source "HAVANA"; tag "CCDS";
chr4	HAVANA	exon	83057258	83057408	.	+	.	gene_id "ENSG00000138663.8"; transcript_id "ENST00000509093.5"; gene_type "protein_coding"; gene_status "KNOWN"; gene_name "COPS4"; transcript_type "protein_coding"; transcript_status "KNOWN"; transcript_name "COPS4-206"; exon_number "6"; exon_id "ENSE00000728547.1"; talon_gene "13561"; talon_transcript "49818"; talon_exon "236980"; ccdsid "CCDS58909.1"; exon_status "KNOWN"; level "1"; protein_id "ENSP00000425976.1"; source "HAVANA"; tag "CCDS";
chr4	HAVANA	exon	83063076	83063246	.	+	.	gene_id "ENSG00000138663.8"; transcript_id "ENST00000509093.5"; gene_type "protein_coding"; gene_status "KNOWN"; gene_name "COPS4"; transcript_type "protein_coding"; transcript_status "KNOWN"; transcript_name "COPS4-206"; exon_number "7"; exon_id "ENSE00000728588.1"; talon_gene "13561"; talon_transcript "49818"; talon_exon "236982"; ccdsid "CCDS58909.1"; exon_status "KNOWN"; level "1"; protein_id "ENSP00000425976.1"; source "HAVANA"; tag "CCDS";
chr4	HAVANA	exon	83066438	83066553	.	+	.	gene_id "ENSG00000138663.8"; transcript_id "ENST00000509093.5"; gene_type "protein_coding"; gene_status "KNOWN"; gene_name "COPS4"; transcript_type "protein_coding"; transcript_status "KNOWN"; transcript_name "COPS4-206"; exon_number "8"; exon_id "ENSE00003635917.1"; talon_gene "13561"; talon_transcript "49818"; talon_exon "236984"; ccdsid "CCDS58909.1"; exon_status "KNOWN"; level "1"; protein_id "ENSP00000425976.1"; source "HAVANA"; tag "CCDS";
chr4	HAVANA	exon	83075297	83075789	.	+	.	gene_id "ENSG00000138663.8"; transcript_id "ENST00000509093.5"; gene_type "protein_coding"; gene_status "KNOWN"; gene_name "COPS4"; transcript_type "protein_coding"; transcript_status "KNOWN"; transcript_name "COPS4-206"; exon_number "9"; exon_id "ENSE00002031641.1"; talon_gene "13561"; talon_transcript "49818"; talon_exon "236986"; ccdsid "CCDS58909.1"; exon_status "KNOWN"; level "1"; protein_id "ENSP00000425976.1"; source "HAVANA"; tag "CCDS";
chr4	TALON	transcript	83034447	83068506	.	+	.	gene_id "ENSG00000138663.8"; transcript_id "ENCODEHT000302960"; gene_name "COPS4"; gene_status "KNOWN"; gene_type "protein_coding"; transcript_status "NOVEL"; transcript_name "ENCODEHT000302960"; talon_gene "13561"; talon_transcript "302960"; ISM-prefix_to_IDs "49819,49826"; ISM-prefix_transcript "TRUE"; ISM_to_IDs "49819,49826"; ISM_transcript "TRUE";
chr4	HAVANA	exon	83034447	83035298	.	+	.	gene_id "ENSG00000138663.8"; transcript_id "ENCODEHT000302960"; gene_type "protein_coding"; gene_status "KNOWN"; gene_name "COPS4"; transcript_status "NOVEL"; transcript_name "ENCODEHT000302960"; exon_number "1"; exon_id "ENSE00002076249.1"; talon_gene "13561"; talon_transcript "302960"; talon_exon "236970"; ccdsid "CCDS58909.1"; exon_status "KNOWN"; level "1"; protein_id "ENSP00000425976.1"; source "HAVANA"; tag "CCDS";
chr4	HAVANA	exon	83045626	83045705	.	+	.	gene_id "ENSG00000138663.8"; transcript_id "ENCODEHT000302960"; gene_type "protein_coding"; gene_status "KNOWN"; gene_name "COPS4"; transcript_status "NOVEL"; transcript_name "ENCODEHT000302960"; exon_number "2"; exon_id "ENSE00003458479.1"; talon_gene "13561"; talon_transcript "302960"; talon_exon "236972"; ccdsid "CCDS58909.1"; exon_status "KNOWN"; level "1"; protein_id "ENSP00000425976.1"; source "HAVANA"; tag "CCDS";
chr4	HAVANA	exon	83049166	83049317	.	+	.	gene_id "ENSG00000138663.8"; transcript_id "ENCODEHT000302960"; gene_type "protein_coding"; gene_status "KNOWN"; gene_name "COPS4"; transcript_status "NOVEL"; transcript_name "ENCODEHT000302960"; exon_number "3"; exon_id "ENSE00003468122.1"; talon_gene "13561"; talon_transcript "302960"; talon_exon "236974"; ccdsid "CCDS58909.1"; exon_status "KNOWN"; level "1"; protein_id "ENSP00000425976.1"; source "HAVANA"; tag "CCDS";
chr4	HAVANA	exon	83049881	83049984	.	+	.	gene_id "ENSG00000138663.8"; transcript_id "ENCODEHT000302960"; gene_type "protein_coding"; gene_status "KNOWN"; gene_name "COPS4"; transcript_status "NOVEL"; transcript_name "ENCODEHT000302960"; exon_number "4"; exon_id "ENSE00003574881.1"; talon_gene "13561"; talon_transcript "302960"; talon_exon "236976"; ccdsid "CCDS58909.1"; exon_status "KNOWN"; level "1"; protein_id "ENSP00000425976.1"; source "HAVANA"; tag "CCDS";
chr4	HAVANA	exon	83056926	83057079	.	+	.	gene_id "ENSG00000138663.8"; transcript_id "ENCODEHT000302960"; gene_type "protein_coding"; gene_status "KNOWN"; gene_name "COPS4"; transcript_status "NOVEL"; transcript_name "ENCODEHT000302960"; exon_number "5"; exon_id "ENSE00001073258.1"; talon_gene "13561"; talon_transcript "302960"; talon_exon "236978"; ccdsid "CCDS58909.1"; exon_status "KNOWN"; level "1"; protein_id "ENSP00000425976.1"; source "HAVANA"; tag "CCDS";
chr4	HAVANA	exon	83057258	83057408	.	+	.	gene_id "ENSG00000138663.8"; transcript_id "ENCODEHT000302960"; gene_type "protein_coding"; gene_status "KNOWN"; gene_name "COPS4"; transcript_status "NOVEL"; transcript_name "ENCODEHT000302960"; exon_number "6"; exon_id "ENSE00000728547.1"; talon_gene "13561"; talon_transcript "302960"; talon_exon "236980"; ccdsid "CCDS58909.1"; exon_status "KNOWN"; level "1"; protein_id "ENSP00000425976.1"; source "HAVANA"; tag "CCDS";
chr4	HAVANA	exon	83063076	83063246	.	+	.	gene_id "ENSG00000138663.8"; transcript_id "ENCODEHT000302960"; gene_type "protein_coding"; gene_status "KNOWN"; gene_name "COPS4"; transcript_status "NOVEL"; transcript_name "ENCODEHT000302960"; exon_number "7"; exon_id "ENSE00000728588.1"; talon_gene "13561"; talon_transcript "302960"; talon_exon "236982"; ccdsid "CCDS58909.1"; exon_status "KNOWN"; level "1"; protein_id "ENSP00000425976.1"; source "HAVANA"; tag "CCDS";
chr4	HAVANA	exon	83066438	83066553	.	+	.	gene_id "ENSG00000138663.8"; transcript_id "ENCODEHT000302960"; gene_type "protein_coding"; gene_status "KNOWN"; gene_name "COPS4"; transcript_status "NOVEL"; transcript_name "ENCODEHT000302960"; exon_number "8"; exon_id "ENSE00003635917.1"; talon_gene "13561"; talon_transcript "302960"; talon_exon "236984"; ccdsid "CCDS58909.1"; exon_status "KNOWN"; level "1"; protein_id "ENSP00000425976.1"; source "HAVANA"; tag "CCDS";
chr4	HAVANA	exon	83068438	83068506	.	+	.	gene_id "ENSG00000138663.8"; transcript_id "ENCODEHT000302960"; gene_type "protein_coding"; gene_status "KNOWN"; gene_name "COPS4"; transcript_status "NOVEL"; transcript_name "ENCODEHT000302960"; exon_number "9"; exon_id "ENSE00002062037.1"; talon_gene "13561"; talon_transcript "302960"; talon_exon "237021"; exon_status "KNOWN"; level "2"; source "HAVANA";
chr4	HAVANA	transcript	83035090	83075818	.	+	.	gene_id "ENSG00000138663.8"; transcript_id "ENST00000264389.6"; gene_name "COPS4"; gene_status "KNOWN"; gene_type "protein_coding"; transcript_type "protein_coding"; transcript_status "KNOWN"; transcript_name "COPS4-201"; talon_gene "13561"; talon_transcript "49819"; ccdsid "CCDS3600.1"; havana_transcript "OTTHUMT00000252643.1"; level "2"; protein_id "ENSP00000264389.2"; source "HAVANA"; tag "CCDS"; transcript_support_level "1";
chr4	HAVANA	exon	83035090	83035298	.	+	.	gene_id "ENSG00000138663.8"; transcript_id "ENST00000264389.6"; gene_type "protein_coding"; gene_status "KNOWN"; gene_name "COPS4"; transcript_type "protein_coding"; transcript_status "KNOWN"; transcript_name "COPS4-201"; exon_number "1"; exon_id "ENSE00001150247.5"; talon_gene "13561"; talon_transcript "49819"; talon_exon "236987"; ccdsid "CCDS3600.1"; exon_status "KNOWN"; level "2"; protein_id "ENSP00000264389.2"; source "HAVANA"; tag "CCDS";
chr4	HAVANA	exon	83045626	83045705	.	+	.	gene_id "ENSG00000138663.8"; transcript_id "ENST00000264389.6"; gene_type "protein_coding"; gene_status "KNOWN"; gene_name "COPS4"; transcript_type "protein_coding"; transcript_status "KNOWN"; transcript_name "COPS4-201"; exon_number "2"; exon_id "ENSE00003458479.1"; talon_gene "13561"; talon_transcript "49819"; talon_exon "236972"; ccdsid "CCDS58909.1"; exon_status "KNOWN"; level "1"; protein_id "ENSP00000425976.1"; source "HAVANA"; tag "CCDS";
chr4	HAVANA	exon	83049166	83049317	.	+	.	gene_id "ENSG00000138663.8"; transcript_id "ENST00000264389.6"; gene_type "protein_coding"; gene_status "KNOWN"; gene_name "COPS4"; transcript_type "protein_coding"; transcript_status "KNOWN"; transcript_name "COPS4-201"; exon_number "3"; exon_id "ENSE00003468122.1"; talon_gene "13561"; talon_transcript "49819"; talon_exon "236974"; ccdsid "CCDS58909.1"; exon_status "KNOWN"; level "1"; protein_id "ENSP00000425976.1"; source "HAVANA"; tag "CCDS";
chr4	HAVANA	exon	83049881	83049984	.	+	.	gene_id "ENSG00000138663.8"; transcript_id "ENST00000264389.6"; gene_type "protein_coding"; gene_status "KNOWN"; gene_name "COPS4"; transcript_type "protein_coding"; transcript_status "KNOWN"; transcript_name "COPS4-201"; exon_number "4"; exon_id "ENSE00003574881.1"; talon_gene "13561"; talon_transcript "49819"; talon_exon "236976"; ccdsid "CCDS58909.1"; exon_status "KNOWN"; level "1"; protein_id "ENSP00000425976.1"; source "HAVANA"; tag "CCDS";
chr4	HAVANA	exon	83056926	83057079	.	+	.	gene_id "ENSG00000138663.8"; transcript_id "ENST00000264389.6"; gene_type "protein_coding"; gene_status "KNOWN"; gene_name "COPS4"; transcript_type "protein_coding"; transcript_status "KNOWN"; transcript_name "COPS4-201"; exon_number "5"; exon_id "ENSE00001073258.1"; talon_gene "13561"; talon_transcript "49819"; talon_exon "236978"; ccdsid "CCDS58909.1"; exon_status "KNOWN"; level "1"; protein_id "ENSP00000425976.1"; source "HAVANA"; tag "CCDS";
chr4	HAVANA	exon	83057258	83057408	.	+	.	gene_id "ENSG00000138663.8"; transcript_id "ENST00000264389.6"; gene_type "protein_coding"; gene_status "KNOWN"; gene_name "COPS4"; transcript_type "protein_coding"; transcript_status "KNOWN"; transcript_name "COPS4-201"; exon_number "6"; exon_id "ENSE00000728547.1"; talon_gene "13561"; talon_transcript "49819"; talon_exon "236980"; ccdsid "CCDS58909.1"; exon_status "KNOWN"; level "1"; protein_id "ENSP00000425976.1"; source "HAVANA"; tag "CCDS";
chr4	HAVANA	exon	83063076	83063246	.	+	.	gene_id "ENSG00000138663.8"; transcript_id "ENST00000264389.6"; gene_type "protein_coding"; gene_status "KNOWN"; gene_name "COPS4"; transcript_type "protein_coding"; transcript_status "KNOWN"; transcript_name "COPS4-201"; exon_number "7"; exon_id "ENSE00000728588.1"; talon_gene "13561"; talon_transcript "49819"; talon_exon "236982"; ccdsid "CCDS58909.1"; exon_status "KNOWN"; level "1"; protein_id "ENSP00000425976.1"; source "HAVANA"; tag "CCDS";
chr4	HAVANA	exon	83066438	83066553	.	+	.	gene_id "ENSG00000138663.8"; transcript_id "ENST00000264389.6"; gene_type "protein_coding"; gene_status "KNOWN"; gene_name "COPS4"; transcript_type "protein_coding"; transcript_status "KNOWN"; transcript_name "COPS4-201"; exon_number "8"; exon_id "ENSE00003635917.1"; talon_gene "13561"; talon_transcript "49819"; talon_exon "236984"; ccdsid "CCDS58909.1"; exon_status "KNOWN"; level "1"; protein_id "ENSP00000425976.1"; source "HAVANA"; tag "CCDS";
chr4	HAVANA	exon	83068438	83068522	.	+	.	gene_id "ENSG00000138663.8"; transcript_id "ENST00000264389.6"; gene_type "protein_coding"; gene_status "KNOWN"; gene_name "COPS4"; transcript_type "protein_coding"; transcript_status "KNOWN"; transcript_name "COPS4-201"; exon_number "9"; exon_id "ENSE00000969786.1"; talon_gene "13561"; talon_transcript "49819"; talon_exon "236989"; ccdsid "CCDS3600.1"; exon_status "KNOWN"; level "2"; protein_id "ENSP00000264389.2"; source "HAVANA"; tag "CCDS";
chr4	HAVANA	exon	83075297	83075818	.	+	.	gene_id "ENSG00000138663.8"; transcript_id "ENST00000264389.6"; gene_type "protein_coding"; gene_status "KNOWN"; gene_name "COPS4"; transcript_type "protein_coding"; transcript_status "KNOWN"; transcript_name "COPS4-201"; exon_number "10"; exon_id "ENSE00001150240.5"; talon_gene "13561"; talon_transcript "49819"; talon_exon "236991"; ccdsid "CCDS3600.1"; exon_status "KNOWN"; level "2"; protein_id "ENSP00000264389.2"; source "HAVANA"; tag "CCDS";
chr4	HAVANA	transcript	83035207	83075797	.	+	.	gene_id "ENSG00000138663.8"; transcript_id "ENST00000503682.5"; gene_name "COPS4"; gene_status "KNOWN"; gene_type "protein_coding"; transcript_type "protein_coding"; transcript_status "KNOWN"; transcript_name "COPS4-202"; talon_gene "13561"; talon_transcript "49825"; havana_transcript "OTTHUMT00000363092.1"; level "1"; protein_id "ENSP00000424791.1"; source "HAVANA"; tag "exp_conf"; transcript_support_level "5";
chr4	HAVANA	exon	83035207	83035298	.	+	.	gene_id "ENSG00000138663.8"; transcript_id "ENST00000503682.5"; gene_type "protein_coding"; gene_status "KNOWN"; gene_name "COPS4"; transcript_type "protein_coding"; transcript_status "KNOWN"; transcript_name "COPS4-202"; exon_number "1"; exon_id "ENSE00002063458.1"; talon_gene "13561"; talon_transcript "49825"; talon_exon "237007"; exon_status "KNOWN"; level "1"; protein_id "ENSP00000424791.1"; source "HAVANA"; tag "exp_conf";
chr4	HAVANA	exon	83045626	83045705	.	+	.	gene_id "ENSG00000138663.8"; transcript_id "ENST00000503682.5"; gene_type "protein_coding"; gene_status "KNOWN"; gene_name "COPS4"; transcript_type "protein_coding"; transcript_status "KNOWN"; transcript_name "COPS4-202"; exon_number "2"; exon_id "ENSE00003458479.1"; talon_gene "13561"; talon_transcript "49825"; talon_exon "236972"; ccdsid "CCDS58909.1"; exon_status "KNOWN"; level "1"; protein_id "ENSP00000425976.1"; source "HAVANA"; tag "CCDS";
chr4	HAVANA	exon	83049166	83049317	.	+	.	gene_id "ENSG00000138663.8"; transcript_id "ENST00000503682.5"; gene_type "protein_coding"; gene_status "KNOWN"; gene_name "COPS4"; transcript_type "protein_coding"; transcript_status "KNOWN"; transcript_name "COPS4-202"; exon_number "3"; exon_id "ENSE00003468122.1"; talon_gene "13561"; talon_transcript "49825"; talon_exon "236974"; ccdsid "CCDS58909.1"; exon_status "KNOWN"; level "1"; protein_id "ENSP00000425976.1"; source "HAVANA"; tag "CCDS";
chr4	HAVANA	exon	83049881	83049984	.	+	.	gene_id "ENSG00000138663.8"; transcript_id "ENST00000503682.5"; gene_type "protein_coding"; gene_status "KNOWN"; gene_name "COPS4"; transcript_type "protein_coding"; transcript_status "KNOWN"; transcript_name "COPS4-202"; exon_number "4"; exon_id "ENSE00003574881.1"; talon_gene "13561"; talon_transcript "49825"; talon_exon "236976"; ccdsid "CCDS58909.1"; exon_status "KNOWN"; level "1"; protein_id "ENSP00000425976.1"; source "HAVANA"; tag "CCDS";
chr4	HAVANA	exon	83056926	83057079	.	+	.	gene_id "ENSG00000138663.8"; transcript_id "ENST00000503682.5"; gene_type "protein_coding"; gene_status "KNOWN"; gene_name "COPS4"; transcript_type "protein_coding"; transcript_status "KNOWN"; transcript_name "COPS4-202"; exon_number "5"; exon_id "ENSE00001073258.1"; talon_gene "13561"; talon_transcript "49825"; talon_exon "236978"; ccdsid "CCDS58909.1"; exon_status "KNOWN"; level "1"; protein_id "ENSP00000425976.1"; source "HAVANA"; tag "CCDS";
chr4	HAVANA	exon	83057258	83057408	.	+	.	gene_id "ENSG00000138663.8"; transcript_id "ENST00000503682.5"; gene_type "protein_coding"; gene_status "KNOWN"; gene_name "COPS4"; transcript_type "protein_coding"; transcript_status "KNOWN"; transcript_name "COPS4-202"; exon_number "6"; exon_id "ENSE00000728547.1"; talon_gene "13561"; talon_transcript "49825"; talon_exon "236980"; ccdsid "CCDS58909.1"; exon_status "KNOWN"; level "1"; protein_id "ENSP00000425976.1"; source "HAVANA"; tag "CCDS";
chr4	HAVANA	exon	83063076	83063246	.	+	.	gene_id "ENSG00000138663.8"; transcript_id "ENST00000503682.5"; gene_type "protein_coding"; gene_status "KNOWN"; gene_name "COPS4"; transcript_type "protein_coding"; transcript_status "KNOWN"; transcript_name "COPS4-202"; exon_number "7"; exon_id "ENSE00000728588.1"; talon_gene "13561"; talon_transcript "49825"; talon_exon "236982"; ccdsid "CCDS58909.1"; exon_status "KNOWN"; level "1"; protein_id "ENSP00000425976.1"; source "HAVANA"; tag "CCDS";
chr4	HAVANA	exon	83065060	83065155	.	+	.	gene_id "ENSG00000138663.8"; transcript_id "ENST00000503682.5"; gene_type "protein_coding"; gene_status "KNOWN"; gene_name "COPS4"; transcript_type "protein_coding"; transcript_status "KNOWN"; transcript_name "COPS4-202"; exon_number "8"; exon_id "ENSE00002035887.1"; talon_gene "13561"; talon_transcript "49825"; talon_exon "237009"; exon_status "KNOWN"; level "1"; protein_id "ENSP00000424791.1"; source "HAVANA"; tag "exp_conf";
chr4	HAVANA	exon	83066438	83066553	.	+	.	gene_id "ENSG00000138663.8"; transcript_id "ENST00000503682.5"; gene_type "protein_coding"; gene_status "KNOWN"; gene_name "COPS4"; transcript_type "protein_coding"; transcript_status "KNOWN"; transcript_name "COPS4-202"; exon_number "9"; exon_id "ENSE00003635917.1"; talon_gene "13561"; talon_transcript "49825"; talon_exon "236984"; ccdsid "CCDS58909.1"; exon_status "KNOWN"; level "1"; protein_id "ENSP00000425976.1"; source "HAVANA"; tag "CCDS";
chr4	HAVANA	exon	83068438	83068522	.	+	.	gene_id "ENSG00000138663.8"; transcript_id "ENST00000503682.5"; gene_type "protein_coding"; gene_status "KNOWN"; gene_name "COPS4"; transcript_type "protein_coding"; transcript_status "KNOWN"; transcript_name "COPS4-202"; exon_number "10"; exon_id "ENSE00000969786.1"; talon_gene "13561"; talon_transcript "49825"; talon_exon "236989"; ccdsid "CCDS3600.1"; exon_status "KNOWN"; level "2"; protein_id "ENSP00000264389.2"; source "HAVANA"; tag "CCDS";
chr4	HAVANA	exon	83075297	83075797	.	+	.	gene_id "ENSG00000138663.8"; transcript_id "ENST00000503682.5"; gene_type "protein_coding"; gene_status "KNOWN"; gene_name "COPS4"; transcript_type "protein_coding"; transcript_status "KNOWN"; transcript_name "COPS4-202"; exon_number "11"; exon_id "ENSE00002021158.1"; talon_gene "13561"; talon_transcript "49825"; talon_exon "237011"; exon_status "KNOWN"; level "1"; protein_id "ENSP00000424791.1"; source "HAVANA"; tag "exp_conf";
chr4	HAVANA	transcript	83035225	83075756	.	+	.	gene_id "ENSG00000138663.8"; transcript_id "ENST00000511653.1"; gene_name "COPS4"; gene_status "KNOWN"; gene_type "protein_coding"; transcript_type "protein_coding"; transcript_status "KNOWN"; transcript_name "COPS4-209"; talon_gene "13561"; talon_transcript "49826"; ccdsid "CCDS82935.1"; havana_transcript "OTTHUMT00000363093.1"; level "1"; protein_id "ENSP00000424655.1"; source "HAVANA"; tag "CCDS"; transcript_support_level "1";
chr4	HAVANA	exon	83035225	83035298	.	+	.	gene_id "ENSG00000138663.8"; transcript_id "ENST00000511653.1"; gene_type "protein_coding"; gene_status "KNOWN"; gene_name "COPS4"; transcript_type "protein_coding"; transcript_status "KNOWN"; transcript_name "COPS4-209"; exon_number "1"; exon_id "ENSE00002041413.1"; talon_gene "13561"; talon_transcript "49826"; talon_exon "237012"; ccdsid "CCDS82935.1"; exon_status "KNOWN"; level "1"; protein_id "ENSP00000424655.1"; source "HAVANA"; tag "CCDS";
chr4	HAVANA	exon	83045626	83045705	.	+	.	gene_id "ENSG00000138663.8"; transcript_id "ENST00000511653.1"; gene_type "protein_coding"; gene_status "KNOWN"; gene_name "COPS4"; transcript_type "protein_coding"; transcript_status "KNOWN"; transcript_name "COPS4-209"; exon_number "2"; exon_id "ENSE00003458479.1"; talon_gene "13561"; talon_transcript "49826"; talon_exon "236972"; ccdsid "CCDS58909.1"; exon_status "KNOWN"; level "1"; protein_id "ENSP00000425976.1"; source "HAVANA"; tag "CCDS";
chr4	HAVANA	exon	83049166	83049317	.	+	.	gene_id "ENSG00000138663.8"; transcript_id "ENST00000511653.1"; gene_type "protein_coding"; gene_status "KNOWN"; gene_name "COPS4"; transcript_type "protein_coding"; transcript_status "KNOWN"; transcript_name "COPS4-209"; exon_number "3"; exon_id "ENSE00003468122.1"; talon_gene "13561"; talon_transcript "49826"; talon_exon "236974"; ccdsid "CCDS58909.1"; exon_status "KNOWN"; level "1"; protein_id "ENSP00000425976.1"; source "HAVANA"; tag "CCDS";
chr4	HAVANA	exon	83049881	83049984	.	+	.	gene_id "ENSG00000138663.8"; transcript_id "ENST00000511653.1"; gene_type "protein_coding"; gene_status "KNOWN"; gene_name "COPS4"; transcript_type "protein_coding"; transcript_status "KNOWN"; transcript_name "COPS4-209"; exon_number "4"; exon_id "ENSE00003574881.1"; talon_gene "13561"; talon_transcript "49826"; talon_exon "236976"; ccdsid "CCDS58909.1"; exon_status "KNOWN"; level "1"; protein_id "ENSP00000425976.1"; source "HAVANA"; tag "CCDS";
chr4	HAVANA	exon	83056926	83057079	.	+	.	gene_id "ENSG00000138663.8"; transcript_id "ENST00000511653.1"; gene_type "protein_coding"; gene_status "KNOWN"; gene_name "COPS4"; transcript_type "protein_coding"; transcript_status "KNOWN"; transcript_name "COPS4-209"; exon_number "5"; exon_id "ENSE00001073258.1"; talon_gene "13561"; talon_transcript "49826"; talon_exon "236978"; ccdsid "CCDS58909.1"; exon_status "KNOWN"; level "1"; protein_id "ENSP00000425976.1"; source "HAVANA"; tag "CCDS";
chr4	HAVANA	exon	83057258	83057408	.	+	.	gene_id "ENSG00000138663.8"; transcript_id "ENST00000511653.1"; gene_type "protein_coding"; gene_status "KNOWN"; gene_name "COPS4"; transcript_type "protein_coding"; transcript_status "KNOWN"; transcript_name "COPS4-209"; exon_number "6"; exon_id "ENSE00000728547.1"; talon_gene "13561"; talon_transcript "49826"; talon_exon "236980"; ccdsid "CCDS58909.1"; exon_status "KNOWN"; level "1"; protein_id "ENSP00000425976.1"; source "HAVANA"; tag "CCDS";
chr4	HAVANA	exon	83063076	83063246	.	+	.	gene_id "ENSG00000138663.8"; transcript_id "ENST00000511653.1"; gene_type "protein_coding"; gene_status "KNOWN"; gene_name "COPS4"; transcript_type "protein_coding"; transcript_status "KNOWN"; transcript_name "COPS4-209"; exon_number "7"; exon_id "ENSE00000728588.1"; talon_gene "13561"; talon_transcript "49826"; talon_exon "236982"; ccdsid "CCDS58909.1"; exon_status "KNOWN"; level "1"; protein_id "ENSP00000425976.1"; source "HAVANA"; tag "CCDS";
chr4	HAVANA	exon	83066438	83066553	.	+	.	gene_id "ENSG00000138663.8"; transcript_id "ENST00000511653.1"; gene_type "protein_coding"; gene_status "KNOWN"; gene_name "COPS4"; transcript_type "protein_coding"; transcript_status "KNOWN"; transcript_name "COPS4-209"; exon_number "8"; exon_id "ENSE00003635917.1"; talon_gene "13561"; talon_transcript "49826"; talon_exon "236984"; ccdsid "CCDS58909.1"; exon_status "KNOWN"; level "1"; protein_id "ENSP00000425976.1"; source "HAVANA"; tag "CCDS";
chr4	HAVANA	exon	83068438	83068522	.	+	.	gene_id "ENSG00000138663.8"; transcript_id "ENST00000511653.1"; gene_type "protein_coding"; gene_status "KNOWN"; gene_name "COPS4"; transcript_type "protein_coding"; transcript_status "KNOWN"; transcript_name "COPS4-209"; exon_number "9"; exon_id "ENSE00000969786.1"; talon_gene "13561"; talon_transcript "49826"; talon_exon "236989"; ccdsid "CCDS3600.1"; exon_status "KNOWN"; level "2"; protein_id "ENSP00000264389.2"; source "HAVANA"; tag "CCDS";
chr4	HAVANA	exon	83073206	83073353	.	+	.	gene_id "ENSG00000138663.8"; transcript_id "ENST00000511653.1"; gene_type "protein_coding"; gene_status "KNOWN"; gene_name "COPS4"; transcript_type "protein_coding"; transcript_status "KNOWN"; transcript_name "COPS4-209"; exon_number "10"; exon_id "ENSE00002039810.1"; talon_gene "13561"; talon_transcript "49826"; talon_exon "237014"; ccdsid "CCDS82935.1"; exon_status "KNOWN"; level "1"; protein_id "ENSP00000424655.1"; source "HAVANA"; tag "CCDS";
chr4	HAVANA	exon	83075297	83075756	.	+	.	gene_id "ENSG00000138663.8"; transcript_id "ENST00000511653.1"; gene_type "protein_coding"; gene_status "KNOWN"; gene_name "COPS4"; transcript_type "protein_coding"; transcript_status "KNOWN"; transcript_name "COPS4-209"; exon_number "11"; exon_id "ENSE00002029633.1"; talon_gene "13561"; talon_transcript "49826"; talon_exon "237016"; ccdsid "CCDS82935.1"; exon_status "KNOWN"; level "1"; protein_id "ENSP00000424655.1"; source "HAVANA"; tag "CCDS";
chr4	TALON	transcript	83066445	83075789	.	+	.	gene_id "ENSG00000138663.8"; transcript_id "ENCODEHT000304694"; gene_name "COPS4"; gene_status "KNOWN"; gene_type "protein_coding"; transcript_status "NOVEL"; transcript_name "ENCODEHT000304694"; talon_gene "13561"; talon_transcript "304694"; ISM-suffix_to_IDs "49819,49821,49825,303097,303129,303136,303213,303328,303476,303500,303558,303813,303964,304005,304147,304373,304380,304395,304551,304625,304642,304657,304659,304661,304667,304671,304676,304679,304681,304685,304691"; ISM-suffix_transcript "TRUE"; ISM_to_IDs "49819,49821,49825,303097,303129,303136,303213,303328,303476,303500,303558,303813,303964,304005,304147,304373,304380,304395,304551,304625,304642,304657,304659,304661,304667,304671,304676,304679,304681,304685,304691"; ISM_transcript "TRUE";
chr4	TALON	exon	83066445	83066553	.	+	.	gene_id "ENSG00000138663.8"; transcript_id "ENCODEHT000304694"; gene_type "protein_coding"; gene_status "KNOWN"; gene_name "COPS4"; transcript_status "NOVEL"; transcript_name "ENCODEHT000304694"; exon_number "1"; exon_id "1061479"; talon_gene "13561"; talon_transcript "304694"; talon_exon "1061479"; exon_status "NOVEL";
chr4	HAVANA	exon	83068438	83068522	.	+	.	gene_id "ENSG00000138663.8"; transcript_id "ENCODEHT000304694"; gene_type "protein_coding"; gene_status "KNOWN"; gene_name "COPS4"; transcript_status "NOVEL"; transcript_name "ENCODEHT000304694"; exon_number "2"; exon_id "ENSE00000969786.1"; talon_gene "13561"; talon_transcript "304694"; talon_exon "236989"; ccdsid "CCDS3600.1"; exon_status "KNOWN"; level "2"; protein_id "ENSP00000264389.2"; source "HAVANA"; tag "CCDS";
chr4	HAVANA	exon	83075297	83075789	.	+	.	gene_id "ENSG00000138663.8"; transcript_id "ENCODEHT000304694"; gene_type "protein_coding"; gene_status "KNOWN"; gene_name "COPS4"; transcript_status "NOVEL"; transcript_name "ENCODEHT000304694"; exon_number "3"; exon_id "ENSE00002031641.1"; talon_gene "13561"; talon_transcript "304694"; talon_exon "236986"; ccdsid "CCDS58909.1"; exon_status "KNOWN"; level "1"; protein_id "ENSP00000425976.1"; source "HAVANA"; tag "CCDS";
chr4	HAVANA	gene	83090048	83114715	.	-	.	gene_id "ENSG00000145287.10"; gene_name "PLAC8"; gene_status "KNOWN"; gene_type "protein_coding"; talon_gene "13562"; havana_gene "OTTHUMG00000130294.2"; level "1";
chr4	HAVANA	transcript	83090048	83114802	.	-	.	gene_id "ENSG00000145287.10"; transcript_id "ENST00000311507.8"; gene_name "PLAC8"; gene_status "KNOWN"; gene_type "protein_coding"; transcript_type "protein_coding"; transcript_status "KNOWN"; transcript_name "PLAC8-201"; talon_gene "13562"; talon_transcript "49829"; ccdsid "CCDS3601.1"; havana_transcript "OTTHUMT00000252637.2"; level "2"; protein_id "ENSP00000309509.4"; source "HAVANA"; tag "CCDS"; transcript_support_level "1";
chr4	HAVANA	exon	83114666	83114802	.	-	.	gene_id "ENSG00000145287.10"; transcript_id "ENST00000311507.8"; gene_type "protein_coding"; gene_status "KNOWN"; gene_name "PLAC8"; transcript_type "protein_coding"; transcript_status "KNOWN"; transcript_name "PLAC8-201"; exon_number "1"; exon_id "ENSE00002084319.1"; talon_gene "13562"; talon_transcript "49829"; talon_exon "237022"; ccdsid "CCDS3601.1"; exon_status "KNOWN"; level "2"; protein_id "ENSP00000309509.4"; source "HAVANA"; tag "CCDS";
chr4	HAVANA	exon	83107804	83107950	.	-	.	gene_id "ENSG00000145287.10"; transcript_id "ENST00000311507.8"; gene_type "protein_coding"; gene_status "KNOWN"; gene_name "PLAC8"; transcript_type "protein_coding"; transcript_status "KNOWN"; transcript_name "PLAC8-201"; exon_number "2"; exon_id "ENSE00001237646.2"; talon_gene "13562"; talon_transcript "49829"; talon_exon "237024"; ccdsid "CCDS3601.1"; exon_status "KNOWN"; level "2"; protein_id "ENSP00000309509.4"; source "HAVANA"; tag "CCDS";
chr4	HAVANA	exon	83104896	83105020	.	-	.	gene_id "ENSG00000145287.10"; transcript_id "ENST00000311507.8"; gene_type "protein_coding"; gene_status "KNOWN"; gene_name "PLAC8"; transcript_type "protein_coding"; transcript_status "KNOWN"; transcript_name "PLAC8-201"; exon_number "3"; exon_id "ENSE00003664930.1"; talon_gene "13562"; talon_transcript "49829"; talon_exon "237026"; ccdsid "CCDS3601.1"; exon_status "KNOWN"; level "2"; protein_id "ENSP00000309509.4"; source "HAVANA"; tag "CCDS";
chr4	HAVANA	exon	83094678	83094791	.	-	.	gene_id "ENSG00000145287.10"; transcript_id "ENST00000311507.8"; gene_type "protein_coding"; gene_status "KNOWN"; gene_name "PLAC8"; transcript_type "protein_coding"; transcript_status "KNOWN"; transcript_name "PLAC8-201"; exon_number "4"; exon_id "ENSE00003691032.1"; talon_gene "13562"; talon_transcript "49829"; talon_exon "237028"; ccdsid "CCDS3601.1"; exon_status "KNOWN"; level "2"; protein_id "ENSP00000309509.4"; source "HAVANA"; tag "CCDS";
chr4	HAVANA	exon	83090048	83090971	.	-	.	gene_id "ENSG00000145287.10"; transcript_id "ENST00000311507.8"; gene_type "protein_coding"; gene_status "KNOWN"; gene_name "PLAC8"; transcript_type "protein_coding"; transcript_status "KNOWN"; transcript_name "PLAC8-201"; exon_number "5"; exon_id "ENSE00001906597.1"; talon_gene "13562"; talon_transcript "49829"; talon_exon "237030"; ccdsid "CCDS3601.1"; exon_status "KNOWN"; level "2"; protein_id "ENSP00000309509.4"; source "HAVANA"; tag "CCDS";
chr4	HAVANA	transcript	83090688	83109843	.	-	.	gene_id "ENSG00000145287.10"; transcript_id "ENST00000411416.6"; gene_name "PLAC8"; gene_status "KNOWN"; gene_type "protein_coding"; transcript_type "protein_coding"; transcript_status "KNOWN"; transcript_name "PLAC8-202"; talon_gene "13562"; talon_transcript "49830"; ccdsid "CCDS3601.1"; havana_transcript "OTTHUMT00000363080.1"; level "2"; protein_id "ENSP00000412230.2"; source "HAVANA"; tag "CCDS"; transcript_support_level "1";
chr4	HAVANA	exon	83109728	83109843	.	-	.	gene_id "ENSG00000145287.10"; transcript_id "ENST00000411416.6"; gene_type "protein_coding"; gene_status "KNOWN"; gene_name "PLAC8"; transcript_type "protein_coding"; transcript_status "KNOWN"; transcript_name "PLAC8-202"; exon_number "1"; exon_id "ENSE00001779756.2"; talon_gene "13562"; talon_transcript "49830"; talon_exon "237031"; ccdsid "CCDS3601.1"; exon_status "KNOWN"; level "2"; protein_id "ENSP00000412230.2"; source "HAVANA"; tag "CCDS";
chr4	HAVANA	exon	83107804	83107950	.	-	.	gene_id "ENSG00000145287.10"; transcript_id "ENST00000411416.6"; gene_type "protein_coding"; gene_status "KNOWN"; gene_name "PLAC8"; transcript_type "protein_coding"; transcript_status "KNOWN"; transcript_name "PLAC8-202"; exon_number "2"; exon_id "ENSE00001237646.2"; talon_gene "13562"; talon_transcript "49830"; talon_exon "237024"; ccdsid "CCDS3601.1"; exon_status "KNOWN"; level "2"; protein_id "ENSP00000309509.4"; source "HAVANA"; tag "CCDS";
chr4	HAVANA	exon	83104896	83105020	.	-	.	gene_id "ENSG00000145287.10"; transcript_id "ENST00000411416.6"; gene_type "protein_coding"; gene_status "KNOWN"; gene_name "PLAC8"; transcript_type "protein_coding"; transcript_status "KNOWN"; transcript_name "PLAC8-202"; exon_number "3"; exon_id "ENSE00003664930.1"; talon_gene "13562"; talon_transcript "49830"; talon_exon "237026"; ccdsid "CCDS3601.1"; exon_status "KNOWN"; level "2"; protein_id "ENSP00000309509.4"; source "HAVANA"; tag "CCDS";
chr4	HAVANA	exon	83094678	83094791	.	-	.	gene_id "ENSG00000145287.10"; transcript_id "ENST00000411416.6"; gene_type "protein_coding"; gene_status "KNOWN"; gene_name "PLAC8"; transcript_type "protein_coding"; transcript_status "KNOWN"; transcript_name "PLAC8-202"; exon_number "4"; exon_id "ENSE00003691032.1"; talon_gene "13562"; talon_transcript "49830"; talon_exon "237028"; ccdsid "CCDS3601.1"; exon_status "KNOWN"; level "2"; protein_id "ENSP00000309509.4"; source "HAVANA"; tag "CCDS";
chr4	HAVANA	exon	83090688	83090971	.	-	.	gene_id "ENSG00000145287.10"; transcript_id "ENST00000411416.6"; gene_type "protein_coding"; gene_status "KNOWN"; gene_name "PLAC8"; transcript_type "protein_coding"; transcript_status "KNOWN"; transcript_name "PLAC8-202"; exon_number "5"; exon_id "ENSE00001181161.6"; talon_gene "13562"; talon_transcript "49830"; talon_exon "237033"; ccdsid "CCDS3601.1"; exon_status "KNOWN"; level "2"; protein_id "ENSP00000412230.2"; source "HAVANA"; tag "CCDS";
chr4	TALON	transcript	83090688	83107950	.	-	.	gene_id "ENSG00000145287.10"; transcript_id "ENCODEHT000305149"; gene_name "PLAC8"; gene_status "KNOWN"; gene_type "protein_coding"; transcript_status "NOVEL"; transcript_name "ENCODEHT000305149"; talon_gene "13562"; talon_transcript "305149"; ISM-suffix_to_IDs "49829,49830,49833"; ISM-suffix_transcript "TRUE"; ISM_to_IDs "49829,49830,49833"; ISM_transcript "TRUE";
chr4	HAVANA	exon	83107804	83107950	.	-	.	gene_id "ENSG00000145287.10"; transcript_id "ENCODEHT000305149"; gene_type "protein_coding"; gene_status "KNOWN"; gene_name "PLAC8"; transcript_status "NOVEL"; transcript_name "ENCODEHT000305149"; exon_number "1"; exon_id "ENSE00001237646.2"; talon_gene "13562"; talon_transcript "305149"; talon_exon "237024"; ccdsid "CCDS3601.1"; exon_status "KNOWN"; level "2"; protein_id "ENSP00000309509.4"; source "HAVANA"; tag "CCDS";
chr4	HAVANA	exon	83104896	83105020	.	-	.	gene_id "ENSG00000145287.10"; transcript_id "ENCODEHT000305149"; gene_type "protein_coding"; gene_status "KNOWN"; gene_name "PLAC8"; transcript_status "NOVEL"; transcript_name "ENCODEHT000305149"; exon_number "2"; exon_id "ENSE00003664930.1"; talon_gene "13562"; talon_transcript "305149"; talon_exon "237026"; ccdsid "CCDS3601.1"; exon_status "KNOWN"; level "2"; protein_id "ENSP00000309509.4"; source "HAVANA"; tag "CCDS";
chr4	HAVANA	exon	83094678	83094791	.	-	.	gene_id "ENSG00000145287.10"; transcript_id "ENCODEHT000305149"; gene_type "protein_coding"; gene_status "KNOWN"; gene_name "PLAC8"; transcript_status "NOVEL"; transcript_name "ENCODEHT000305149"; exon_number "3"; exon_id "ENSE00003691032.1"; talon_gene "13562"; talon_transcript "305149"; talon_exon "237028"; ccdsid "CCDS3601.1"; exon_status "KNOWN"; level "2"; protein_id "ENSP00000309509.4"; source "HAVANA"; tag "CCDS";
chr4	HAVANA	exon	83090688	83090971	.	-	.	gene_id "ENSG00000145287.10"; transcript_id "ENCODEHT000305149"; gene_type "protein_coding"; gene_status "KNOWN"; gene_name "PLAC8"; transcript_status "NOVEL"; transcript_name "ENCODEHT000305149"; exon_number "4"; exon_id "ENSE00001181161.6"; talon_gene "13562"; talon_transcript "305149"; talon_exon "237033"; ccdsid "CCDS3601.1"; exon_status "KNOWN"; level "2"; protein_id "ENSP00000412230.2"; source "HAVANA"; tag "CCDS";
chr4	HAVANA	transcript	83090793	83114736	.	-	.	gene_id "ENSG00000145287.10"; transcript_id "ENST00000515389.5"; gene_name "PLAC8"; gene_status "KNOWN"; gene_type "protein_coding"; transcript_type "processed_transcript"; transcript_status "KNOWN"; transcript_name "PLAC8-206"; talon_gene "13562"; talon_transcript "49831"; havana_transcript "OTTHUMT00000363077.1"; level "2"; source "HAVANA"; transcript_support_level "1";
chr4	HAVANA	exon	83114666	83114736	.	-	.	gene_id "ENSG00000145287.10"; transcript_id "ENST00000515389.5"; gene_type "protein_coding"; gene_status "KNOWN"; gene_name "PLAC8"; transcript_type "processed_transcript"; transcript_status "KNOWN"; transcript_name "PLAC8-206"; exon_number "1"; exon_id "ENSE00001181164.2"; talon_gene "13562"; talon_transcript "49831"; talon_exon "237034"; exon_status "KNOWN"; level "2"; protein_id "ENSP00000423459.1"; source "HAVANA"; tag "exp_conf";
chr4	HAVANA	exon	83094678	83094791	.	-	.	gene_id "ENSG00000145287.10"; transcript_id "ENST00000515389.5"; gene_type "protein_coding"; gene_status "KNOWN"; gene_name "PLAC8"; transcript_type "processed_transcript"; transcript_status "KNOWN"; transcript_name "PLAC8-206"; exon_number "2"; exon_id "ENSE00003691032.1"; talon_gene "13562"; talon_transcript "49831"; talon_exon "237028"; ccdsid "CCDS3601.1"; exon_status "KNOWN"; level "2"; protein_id "ENSP00000309509.4"; source "HAVANA"; tag "CCDS";
chr4	HAVANA	exon	83090793	83090971	.	-	.	gene_id "ENSG00000145287.10"; transcript_id "ENST00000515389.5"; gene_type "protein_coding"; gene_status "KNOWN"; gene_name "PLAC8"; transcript_type "processed_transcript"; transcript_status "KNOWN"; transcript_name "PLAC8-206"; exon_number "3"; exon_id "ENSE00002066569.1"; talon_gene "13562"; talon_transcript "49831"; talon_exon "237036"; exon_status "KNOWN"; level "2"; protein_id "ENSP00000423459.1"; source "HAVANA"; tag "exp_conf";
chr4	HAVANA	transcript	83090793	83114736	.	-	.	gene_id "ENSG00000145287.10"; transcript_id "ENST00000509973.5"; gene_name "PLAC8"; gene_status "KNOWN"; gene_type "protein_coding"; transcript_type "protein_coding"; transcript_status "KNOWN"; transcript_name "PLAC8-205"; talon_gene "13562"; talon_transcript "49832"; havana_transcript "OTTHUMT00000363078.1"; level "1"; protein_id "ENSP00000423459.1"; source "HAVANA"; tag "exp_conf"; transcript_support_level "1";
chr4	HAVANA	exon	83114666	83114736	.	-	.	gene_id "ENSG00000145287.10"; transcript_id "ENST00000509973.5"; gene_type "protein_coding"; gene_status "KNOWN"; gene_name "PLAC8"; transcript_type "protein_coding"; transcript_status "KNOWN"; transcript_name "PLAC8-205"; exon_number "1"; exon_id "ENSE00001181164.2"; talon_gene "13562"; talon_transcript "49832"; talon_exon "237034"; exon_status "KNOWN"; level "2"; protein_id "ENSP00000423459.1"; source "HAVANA"; tag "exp_conf";
chr4	HAVANA	exon	83104896	83105020	.	-	.	gene_id "ENSG00000145287.10"; transcript_id "ENST00000509973.5"; gene_type "protein_coding"; gene_status "KNOWN"; gene_name "PLAC8"; transcript_type "protein_coding"; transcript_status "KNOWN"; transcript_name "PLAC8-205"; exon_number "2"; exon_id "ENSE00003664930.1"; talon_gene "13562"; talon_transcript "49832"; talon_exon "237026"; ccdsid "CCDS3601.1"; exon_status "KNOWN"; level "2"; protein_id "ENSP00000309509.4"; source "HAVANA"; tag "CCDS";
chr4	HAVANA	exon	83094678	83094791	.	-	.	gene_id "ENSG00000145287.10"; transcript_id "ENST00000509973.5"; gene_type "protein_coding"; gene_status "KNOWN"; gene_name "PLAC8"; transcript_type "protein_coding"; transcript_status "KNOWN"; transcript_name "PLAC8-205"; exon_number "3"; exon_id "ENSE00003691032.1"; talon_gene "13562"; talon_transcript "49832"; talon_exon "237028"; ccdsid "CCDS3601.1"; exon_status "KNOWN"; level "2"; protein_id "ENSP00000309509.4"; source "HAVANA"; tag "CCDS";
chr4	HAVANA	exon	83090793	83090971	.	-	.	gene_id "ENSG00000145287.10"; transcript_id "ENST00000509973.5"; gene_type "protein_coding"; gene_status "KNOWN"; gene_name "PLAC8"; transcript_type "protein_coding"; transcript_status "KNOWN"; transcript_name "PLAC8-205"; exon_number "4"; exon_id "ENSE00002066569.1"; talon_gene "13562"; talon_transcript "49832"; talon_exon "237036"; exon_status "KNOWN"; level "2"; protein_id "ENSP00000423459.1"; source "HAVANA"; tag "exp_conf";
chr4	HAVANA	transcript	83092861	83114715	.	-	.	gene_id "ENSG00000145287.10"; transcript_id "ENST00000426923.2"; gene_name "PLAC8"; gene_status "KNOWN"; gene_type "protein_coding"; transcript_type "protein_coding"; transcript_status "KNOWN"; transcript_name "PLAC8-203"; talon_gene "13562"; talon_transcript "49834"; ccdsid "CCDS3601.1"; havana_transcript "OTTHUMT00000363079.1"; level "2"; protein_id "ENSP00000399700.2"; source "HAVANA"; tag "CCDS"; transcript_support_level "2";
chr4	HAVANA	exon	83114666	83114715	.	-	.	gene_id "ENSG00000145287.10"; transcript_id "ENST00000426923.2"; gene_type "protein_coding"; gene_status "KNOWN"; gene_name "PLAC8"; transcript_type "protein_coding"; transcript_status "KNOWN"; transcript_name "PLAC8-203"; exon_number "1"; exon_id "ENSE00002061762.1"; talon_gene "13562"; talon_transcript "49834"; talon_exon "237047"; ccdsid "CCDS3601.1"; exon_status "KNOWN"; level "2"; protein_id "ENSP00000399700.2"; source "HAVANA"; tag "CCDS";
chr4	HAVANA	exon	83107804	83107950	.	-	.	gene_id "ENSG00000145287.10"; transcript_id "ENST00000426923.2"; gene_type "protein_coding"; gene_status "KNOWN"; gene_name "PLAC8"; transcript_type "protein_coding"; transcript_status "KNOWN"; transcript_name "PLAC8-203"; exon_number "2"; exon_id "ENSE00001237646.2"; talon_gene "13562"; talon_transcript "49834"; talon_exon "237024"; ccdsid "CCDS3601.1"; exon_status "KNOWN"; level "2"; protein_id "ENSP00000309509.4"; source "HAVANA"; tag "CCDS";
chr4	HAVANA	exon	83104896	83105020	.	-	.	gene_id "ENSG00000145287.10"; transcript_id "ENST00000426923.2"; gene_type "protein_coding"; gene_status "KNOWN"; gene_name "PLAC8"; transcript_type "protein_coding"; transcript_status "KNOWN"; transcript_name "PLAC8-203"; exon_number "3"; exon_id "ENSE00003664930.1"; talon_gene "13562"; talon_transcript "49834"; talon_exon "237026"; ccdsid "CCDS3601.1"; exon_status "KNOWN"; level "2"; protein_id "ENSP00000309509.4"; source "HAVANA"; tag "CCDS";
chr4	HAVANA	exon	83092861	83094791	.	-	.	gene_id "ENSG00000145287.10"; transcript_id "ENST00000426923.2"; gene_type "protein_coding"; gene_status "KNOWN"; gene_name "PLAC8"; transcript_type "protein_coding"; transcript_status "KNOWN"; transcript_name "PLAC8-203"; exon_number "4"; exon_id "ENSE00001686193.2"; talon_gene "13562"; talon_transcript "49834"; talon_exon "237048"; ccdsid "CCDS3601.1"; exon_status "KNOWN"; level "2"; protein_id "ENSP00000399700.2"; source "HAVANA"; tag "CCDS";
chr4	HAVANA	gene	83263824	83284765	.	-	.	gene_id "ENSG00000173085.14"; gene_name "COQ2"; gene_status "KNOWN"; gene_type "protein_coding"; talon_gene "13566"; havana_gene "OTTHUMG00000160940.6"; level "2";
chr4	HAVANA	transcript	83263824	83284914	.	-	.	gene_id "ENSG00000173085.14"; transcript_id "ENST00000647002.1"; gene_name "COQ2"; gene_status "KNOWN"; gene_type "protein_coding"; transcript_type "protein_coding"; transcript_status "KNOWN"; transcript_name "COQ2-206"; talon_gene "13566"; talon_transcript "49840"; havana_transcript "OTTHUMT00000363027.4"; level "2"; protein_id "ENSP00000495761.1"; source "HAVANA"; tag "appris_alternative_2";
chr4	ENSEMBL	exon	83284512	83284914	.	-	.	gene_id "ENSG00000173085.14"; transcript_id "ENST00000647002.1"; gene_type "protein_coding"; gene_status "KNOWN"; gene_name "COQ2"; transcript_type "protein_coding"; transcript_status "KNOWN"; transcript_name "COQ2-206"; exon_number "1"; exon_id "ENSE00003540695.1"; talon_gene "13566"; talon_transcript "49840"; talon_exon "237077"; ccdsid "CCDS47090.2"; exon_status "KNOWN"; level "3"; protein_id "ENSP00000310873.4"; source "ENSEMBL"; tag "CCDS";
chr4	ENSEMBL	exon	83278948	83279114	.	-	.	gene_id "ENSG00000173085.14"; transcript_id "ENST00000647002.1"; gene_type "protein_coding"; gene_status "KNOWN"; gene_name "COQ2"; transcript_type "protein_coding"; transcript_status "KNOWN"; transcript_name "COQ2-206"; exon_number "2"; exon_id "ENSE00003650769.1"; talon_gene "13566"; talon_transcript "49840"; talon_exon "237058"; ccdsid "CCDS47090.2"; exon_status "KNOWN"; level "3"; protein_id "ENSP00000310873.4"; source "ENSEMBL"; tag "CCDS";
chr4	ENSEMBL	exon	83273496	83273617	.	-	.	gene_id "ENSG00000173085.14"; transcript_id "ENST00000647002.1"; gene_type "protein_coding"; gene_status "KNOWN"; gene_name "COQ2"; transcript_type "protein_coding"; transcript_status "KNOWN"; transcript_name "COQ2-206"; exon_number "3"; exon_id "ENSE00001181138.1"; talon_gene "13566"; talon_transcript "49840"; talon_exon "237060"; ccdsid "CCDS47090.2"; exon_status "KNOWN"; level "3"; protein_id "ENSP00000310873.4"; source "ENSEMBL"; tag "CCDS";
chr4	ENSEMBL	exon	83272087	83272172	.	-	.	gene_id "ENSG00000173085.14"; transcript_id "ENST00000647002.1"; gene_type "protein_coding"; gene_status "KNOWN"; gene_name "COQ2"; transcript_type "protein_coding"; transcript_status "KNOWN"; transcript_name "COQ2-206"; exon_number "4"; exon_id "ENSE00001181156.1"; talon_gene "13566"; talon_transcript "49840"; talon_exon "237062"; ccdsid "CCDS47090.2"; exon_status "KNOWN"; level "3"; protein_id "ENSP00000310873.4"; source "ENSEMBL"; tag "CCDS";
chr4	ENSEMBL	exon	83269860	83269993	.	-	.	gene_id "ENSG00000173085.14"; transcript_id "ENST00000647002.1"; gene_type "protein_coding"; gene_status "KNOWN"; gene_name "COQ2"; transcript_type "protein_coding"; transcript_status "KNOWN"; transcript_name "COQ2-206"; exon_number "5"; exon_id "ENSE00001181134.1"; talon_gene "13566"; talon_transcript "49840"; talon_exon "237071"; ccdsid "CCDS47090.2"; exon_status "KNOWN"; level "3"; protein_id "ENSP00000310873.4"; source "ENSEMBL"; tag "CCDS";
chr4	ENSEMBL	exon	83267586	83267774	.	-	.	gene_id "ENSG00000173085.14"; transcript_id "ENST00000647002.1"; gene_type "protein_coding"; gene_status "KNOWN"; gene_name "COQ2"; transcript_type "protein_coding"; transcript_status "KNOWN"; transcript_name "COQ2-206"; exon_number "6"; exon_id "ENSE00003567969.1"; talon_gene "13566"; talon_transcript "49840"; talon_exon "237064"; ccdsid "CCDS47090.2"; exon_status "KNOWN"; level "3"; protein_id "ENSP00000310873.4"; source "ENSEMBL"; tag "CCDS";
chr4	HAVANA	exon	83263824	83264363	.	-	.	gene_id "ENSG00000173085.14"; transcript_id "ENST00000647002.1"; gene_type "protein_coding"; gene_status "KNOWN"; gene_name "COQ2"; transcript_type "protein_coding"; transcript_status "KNOWN"; transcript_name "COQ2-206"; exon_number "7"; exon_id "ENSE00003554493.1"; talon_gene "13566"; talon_transcript "49840"; talon_exon "237076"; exon_status "KNOWN"; level "2"; protein_id "ENSP00000427146.1"; source "HAVANA"; tag "cds_start_NF";
chr4	TALON	transcript	83263824	83269993	.	-	.	gene_id "ENSG00000173085.14"; transcript_id "ENCODEHT000306882"; gene_name "COQ2"; gene_status "KNOWN"; gene_type "protein_coding"; transcript_status "NOVEL"; transcript_name "ENCODEHT000306882"; talon_gene "13566"; talon_transcript "306882"; ISM-prefix_to_IDs "306865"; ISM-prefix_transcript "TRUE"; ISM-suffix_to_IDs "49840,49841,306874"; ISM-suffix_transcript "TRUE"; ISM_to_IDs "49840,49841,306835,306865,306874"; ISM_transcript "TRUE";
chr4	ENSEMBL	exon	83269860	83269993	.	-	.	gene_id "ENSG00000173085.14"; transcript_id "ENCODEHT000306882"; gene_type "protein_coding"; gene_status "KNOWN"; gene_name "COQ2"; transcript_status "NOVEL"; transcript_name "ENCODEHT000306882"; exon_number "1"; exon_id "ENSE00001181134.1"; talon_gene "13566"; talon_transcript "306882"; talon_exon "237071"; ccdsid "CCDS47090.2"; exon_status "KNOWN"; level "3"; protein_id "ENSP00000310873.4"; source "ENSEMBL"; tag "CCDS";
chr4	ENSEMBL	exon	83267586	83267774	.	-	.	gene_id "ENSG00000173085.14"; transcript_id "ENCODEHT000306882"; gene_type "protein_coding"; gene_status "KNOWN"; gene_name "COQ2"; transcript_status "NOVEL"; transcript_name "ENCODEHT000306882"; exon_number "2"; exon_id "ENSE00003567969.1"; talon_gene "13566"; talon_transcript "306882"; talon_exon "237064"; ccdsid "CCDS47090.2"; exon_status "KNOWN"; level "3"; protein_id "ENSP00000310873.4"; source "ENSEMBL"; tag "CCDS";
chr4	HAVANA	exon	83263824	83264363	.	-	.	gene_id "ENSG00000173085.14"; transcript_id "ENCODEHT000306882"; gene_type "protein_coding"; gene_status "KNOWN"; gene_name "COQ2"; transcript_status "NOVEL"; transcript_name "ENCODEHT000306882"; exon_number "3"; exon_id "ENSE00003554493.1"; talon_gene "13566"; talon_transcript "306882"; talon_exon "237076"; exon_status "KNOWN"; level "2"; protein_id "ENSP00000427146.1"; source "HAVANA"; tag "cds_start_NF";
chr4	HAVANA	transcript	83266697	83284765	.	-	.	gene_id "ENSG00000173085.14"; transcript_id "ENST00000311461.7"; gene_name "COQ2"; gene_status "KNOWN"; gene_type "protein_coding"; transcript_type "protein_coding"; transcript_status "KNOWN"; transcript_name "COQ2-201"; talon_gene "13566"; talon_transcript "49842"; havana_transcript "OTTHUMT00000363976.3"; level "2"; protein_id "ENSP00000311835.7"; source "HAVANA"; tag "appris_alternative_2"; transcript_support_level "5";
chr4	HAVANA	exon	83284512	83284765	.	-	.	gene_id "ENSG00000173085.14"; transcript_id "ENST00000311461.7"; gene_type "protein_coding"; gene_status "KNOWN"; gene_name "COQ2"; transcript_type "protein_coding"; transcript_status "KNOWN"; transcript_name "COQ2-201"; exon_number "1"; exon_id "ENSE00001415427.5"; talon_gene "13566"; talon_transcript "49842"; talon_exon "237080"; exon_status "KNOWN"; level "2"; protein_id "ENSP00000311835.7"; source "HAVANA"; tag "appris_alternative_2";
chr4	ENSEMBL	exon	83278948	83279114	.	-	.	gene_id "ENSG00000173085.14"; transcript_id "ENST00000311461.7"; gene_type "protein_coding"; gene_status "KNOWN"; gene_name "COQ2"; transcript_type "protein_coding"; transcript_status "KNOWN"; transcript_name "COQ2-201"; exon_number "2"; exon_id "ENSE00003650769.1"; talon_gene "13566"; talon_transcript "49842"; talon_exon "237058"; ccdsid "CCDS47090.2"; exon_status "KNOWN"; level "3"; protein_id "ENSP00000310873.4"; source "ENSEMBL"; tag "CCDS";
chr4	ENSEMBL	exon	83273496	83273617	.	-	.	gene_id "ENSG00000173085.14"; transcript_id "ENST00000311461.7"; gene_type "protein_coding"; gene_status "KNOWN"; gene_name "COQ2"; transcript_type "protein_coding"; transcript_status "KNOWN"; transcript_name "COQ2-201"; exon_number "3"; exon_id "ENSE00001181138.1"; talon_gene "13566"; talon_transcript "49842"; talon_exon "237060"; ccdsid "CCDS47090.2"; exon_status "KNOWN"; level "3"; protein_id "ENSP00000310873.4"; source "ENSEMBL"; tag "CCDS";
chr4	ENSEMBL	exon	83272087	83272172	.	-	.	gene_id "ENSG00000173085.14"; transcript_id "ENST00000311461.7"; gene_type "protein_coding"; gene_status "KNOWN"; gene_name "COQ2"; transcript_type "protein_coding"; transcript_status "KNOWN"; transcript_name "COQ2-201"; exon_number "4"; exon_id "ENSE00001181156.1"; talon_gene "13566"; talon_transcript "49842"; talon_exon "237062"; ccdsid "CCDS47090.2"; exon_status "KNOWN"; level "3"; protein_id "ENSP00000310873.4"; source "ENSEMBL"; tag "CCDS";
chr4	ENSEMBL	exon	83269860	83269993	.	-	.	gene_id "ENSG00000173085.14"; transcript_id "ENST00000311461.7"; gene_type "protein_coding"; gene_status "KNOWN"; gene_name "COQ2"; transcript_type "protein_coding"; transcript_status "KNOWN"; transcript_name "COQ2-201"; exon_number "5"; exon_id "ENSE00001181134.1"; talon_gene "13566"; talon_transcript "49842"; talon_exon "237071"; ccdsid "CCDS47090.2"; exon_status "KNOWN"; level "3"; protein_id "ENSP00000310873.4"; source "ENSEMBL"; tag "CCDS";
chr4	ENSEMBL	exon	83267586	83267774	.	-	.	gene_id "ENSG00000173085.14"; transcript_id "ENST00000311461.7"; gene_type "protein_coding"; gene_status "KNOWN"; gene_name "COQ2"; transcript_type "protein_coding"; transcript_status "KNOWN"; transcript_name "COQ2-201"; exon_number "6"; exon_id "ENSE00003567969.1"; talon_gene "13566"; talon_transcript "49842"; talon_exon "237064"; ccdsid "CCDS47090.2"; exon_status "KNOWN"; level "3"; protein_id "ENSP00000310873.4"; source "ENSEMBL"; tag "CCDS";
chr4	HAVANA	exon	83266697	83267208	.	-	.	gene_id "ENSG00000173085.14"; transcript_id "ENST00000311461.7"; gene_type "protein_coding"; gene_status "KNOWN"; gene_name "COQ2"; transcript_type "protein_coding"; transcript_status "KNOWN"; transcript_name "COQ2-201"; exon_number "7"; exon_id "ENSE00002062773.1"; talon_gene "13566"; talon_transcript "49842"; talon_exon "237081"; exon_status "KNOWN"; level "2"; protein_id "ENSP00000311835.7"; source "HAVANA"; tag "appris_alternative_2";
chr4	HAVANA	gene	83292461	83334882	.	-	.	gene_id "ENSG00000173083.14"; gene_name "HPSE"; gene_status "KNOWN"; gene_type "protein_coding"; talon_gene "13567"; havana_gene "OTTHUMG00000130425.5"; level "1";
chr4	HAVANA	transcript	83292461	83334882	.	-	.	gene_id "ENSG00000173083.14"; transcript_id "ENST00000311412.9"; gene_name "HPSE"; gene_status "KNOWN"; gene_type "protein_coding"; transcript_type "protein_coding"; transcript_status "KNOWN"; transcript_name "HPSE-201"; talon_gene "13567"; talon_transcript "49844"; ccdsid "CCDS3602.1"; havana_transcript "OTTHUMT00000252813.3"; level "2"; protein_id "ENSP00000308107.5"; source "HAVANA"; tag "CCDS"; transcript_support_level "1";
chr4	HAVANA	exon	83334556	83334882	.	-	.	gene_id "ENSG00000173083.14"; transcript_id "ENST00000311412.9"; gene_type "protein_coding"; gene_status "KNOWN"; gene_name "HPSE"; transcript_type "protein_coding"; transcript_status "KNOWN"; transcript_name "HPSE-201"; exon_number "1"; exon_id "ENSE00001181111.5"; talon_gene "13567"; talon_transcript "49844"; talon_exon "237085"; ccdsid "CCDS3602.1"; exon_status "KNOWN"; level "2"; protein_id "ENSP00000308107.5"; source "HAVANA"; tag "CCDS";
chr4	HAVANA	exon	83322219	83322364	.	-	.	gene_id "ENSG00000173083.14"; transcript_id "ENST00000311412.9"; gene_type "protein_coding"; gene_status "KNOWN"; gene_name "HPSE"; transcript_type "protein_coding"; transcript_status "KNOWN"; transcript_name "HPSE-201"; exon_number "2"; exon_id "ENSE00001181103.1"; talon_gene "13567"; talon_transcript "49844"; talon_exon "237087"; ccdsid "CCDS3602.1"; exon_status "KNOWN"; level "2"; protein_id "ENSP00000308107.5"; source "HAVANA"; tag "CCDS";
chr4	HAVANA	exon	83319344	83319469	.	-	.	gene_id "ENSG00000173083.14"; transcript_id "ENST00000311412.9"; gene_type "protein_coding"; gene_status "KNOWN"; gene_name "HPSE"; transcript_type "protein_coding"; transcript_status "KNOWN"; transcript_name "HPSE-201"; exon_number "3"; exon_id "ENSE00001181100.1"; talon_gene "13567"; talon_transcript "49844"; talon_exon "237089"; ccdsid "CCDS3602.1"; exon_status "KNOWN"; level "2"; protein_id "ENSP00000308107.5"; source "HAVANA"; tag "CCDS";
chr4	HAVANA	exon	83313114	83313287	.	-	.	gene_id "ENSG00000173083.14"; transcript_id "ENST00000311412.9"; gene_type "protein_coding"; gene_status "KNOWN"; gene_name "HPSE"; transcript_type "protein_coding"; transcript_status "KNOWN"; transcript_name "HPSE-201"; exon_number "4"; exon_id "ENSE00001181096.1"; talon_gene "13567"; talon_transcript "49844"; talon_exon "237091"; ccdsid "CCDS3602.1"; exon_status "KNOWN"; level "2"; protein_id "ENSP00000308107.5"; source "HAVANA"; tag "CCDS";
chr4	HAVANA	exon	83310722	83310890	.	-	.	gene_id "ENSG00000173083.14"; transcript_id "ENST00000311412.9"; gene_type "protein_coding"; gene_status "KNOWN"; gene_name "HPSE"; transcript_type "protein_coding"; transcript_status "KNOWN"; transcript_name "HPSE-201"; exon_number "5"; exon_id "ENSE00001181095.1"; talon_gene "13567"; talon_transcript "49844"; talon_exon "237093"; ccdsid "CCDS3602.1"; exon_status "KNOWN"; level "2"; protein_id "ENSP00000308107.5"; source "HAVANA"; tag "CCDS";
chr4	HAVANA	exon	83310031	83310078	.	-	.	gene_id "ENSG00000173083.14"; transcript_id "ENST00000311412.9"; gene_type "protein_coding"; gene_status "KNOWN"; gene_name "HPSE"; transcript_type "protein_coding"; transcript_status "KNOWN"; transcript_name "HPSE-201"; exon_number "6"; exon_id "ENSE00003674917.1"; talon_gene "13567"; talon_transcript "49844"; talon_exon "237095"; ccdsid "CCDS3602.1"; exon_status "KNOWN"; level "2"; protein_id "ENSP00000308107.5"; source "HAVANA"; tag "CCDS";
chr4	HAVANA	exon	83309402	83309495	.	-	.	gene_id "ENSG00000173083.14"; transcript_id "ENST00000311412.9"; gene_type "protein_coding"; gene_status "KNOWN"; gene_name "HPSE"; transcript_type "protein_coding"; transcript_status "KNOWN"; transcript_name "HPSE-201"; exon_number "7"; exon_id "ENSE00003556494.1"; talon_gene "13567"; talon_transcript "49844"; talon_exon "237097"; ccdsid "CCDS3602.1"; exon_status "KNOWN"; level "2"; protein_id "ENSP00000308107.5"; source "HAVANA"; tag "CCDS";
chr4	HAVANA	exon	83308845	83308951	.	-	.	gene_id "ENSG00000173083.14"; transcript_id "ENST00000311412.9"; gene_type "protein_coding"; gene_status "KNOWN"; gene_name "HPSE"; transcript_type "protein_coding"; transcript_status "KNOWN"; transcript_name "HPSE-201"; exon_number "8"; exon_id "ENSE00003674613.1"; talon_gene "13567"; talon_transcript "49844"; talon_exon "237099"; ccdsid "CCDS3602.1"; exon_status "KNOWN"; level "2"; protein_id "ENSP00000308107.5"; source "HAVANA"; tag "CCDS";
chr4	HAVANA	exon	83306203	83306317	.	-	.	gene_id "ENSG00000173083.14"; transcript_id "ENST00000311412.9"; gene_type "protein_coding"; gene_status "KNOWN"; gene_name "HPSE"; transcript_type "protein_coding"; transcript_status "KNOWN"; transcript_name "HPSE-201"; exon_number "9"; exon_id "ENSE00003547663.1"; talon_gene "13567"; talon_transcript "49844"; talon_exon "237101"; ccdsid "CCDS3602.1"; exon_status "KNOWN"; level "2"; protein_id "ENSP00000308107.5"; source "HAVANA"; tag "CCDS";
chr4	HAVANA	exon	83302150	83302268	.	-	.	gene_id "ENSG00000173083.14"; transcript_id "ENST00000311412.9"; gene_type "protein_coding"; gene_status "KNOWN"; gene_name "HPSE"; transcript_type "protein_coding"; transcript_status "KNOWN"; transcript_name "HPSE-201"; exon_number "10"; exon_id "ENSE00003659937.1"; talon_gene "13567"; talon_transcript "49844"; talon_exon "237103"; ccdsid "CCDS3602.1"; exon_status "KNOWN"; level "2"; protein_id "ENSP00000308107.5"; source "HAVANA"; tag "CCDS";
chr4	HAVANA	exon	83300960	83301106	.	-	.	gene_id "ENSG00000173083.14"; transcript_id "ENST00000311412.9"; gene_type "protein_coding"; gene_status "KNOWN"; gene_name "HPSE"; transcript_type "protein_coding"; transcript_status "KNOWN"; transcript_name "HPSE-201"; exon_number "11"; exon_id "ENSE00003519172.1"; talon_gene "13567"; talon_transcript "49844"; talon_exon "237105"; ccdsid "CCDS3602.1"; exon_status "KNOWN"; level "2"; protein_id "ENSP00000308107.5"; source "HAVANA"; tag "CCDS";
chr4	HAVANA	exon	83292461	83295503	.	-	.	gene_id "ENSG00000173083.14"; transcript_id "ENST00000311412.9"; gene_type "protein_coding"; gene_status "KNOWN"; gene_name "HPSE"; transcript_type "protein_coding"; transcript_status "KNOWN"; transcript_name "HPSE-201"; exon_number "12"; exon_id "ENSE00001181107.6"; talon_gene "13567"; talon_transcript "49844"; talon_exon "237107"; ccdsid "CCDS3602.1"; exon_status "KNOWN"; level "2"; protein_id "ENSP00000308107.5"; source "HAVANA"; tag "CCDS";
chr4	HAVANA	gene	83407343	83455823	.	-	.	gene_id "ENSG00000163312.10"; gene_name "HELQ"; gene_status "KNOWN"; gene_type "protein_coding"; talon_gene "13570"; havana_gene "OTTHUMG00000130423.5"; level "1";
chr4	HAVANA	transcript	83407343	83455856	.	-	.	gene_id "ENSG00000163312.10"; transcript_id "ENST00000295488.7"; gene_name "HELQ"; gene_status "KNOWN"; gene_type "protein_coding"; transcript_type "protein_coding"; transcript_status "KNOWN"; transcript_name "HELQ-201"; talon_gene "13570"; talon_transcript "49854"; ccdsid "CCDS3603.1"; havana_transcript "OTTHUMT00000252810.1"; level "2"; protein_id "ENSP00000295488.3"; source "HAVANA"; tag "CCDS"; transcript_support_level "1";
chr4	HAVANA	exon	83455397	83455856	.	-	.	gene_id "ENSG00000163312.10"; transcript_id "ENST00000295488.7"; gene_type "protein_coding"; gene_status "KNOWN"; gene_name "HELQ"; transcript_type "protein_coding"; transcript_status "KNOWN"; transcript_name "HELQ-201"; exon_number "1"; exon_id "ENSE00001150213.5"; talon_gene "13570"; talon_transcript "49854"; talon_exon "237156"; ccdsid "CCDS3603.1"; exon_status "KNOWN"; level "2"; protein_id "ENSP00000295488.3"; source "HAVANA"; tag "CCDS";
chr4	HAVANA	exon	83453231	83453945	.	-	.	gene_id "ENSG00000163312.10"; transcript_id "ENST00000295488.7"; gene_type "protein_coding"; gene_status "KNOWN"; gene_name "HELQ"; transcript_type "protein_coding"; transcript_status "KNOWN"; transcript_name "HELQ-201"; exon_number "2"; exon_id "ENSE00001706154.1"; talon_gene "13570"; talon_transcript "49854"; talon_exon "237125"; ccdsid "CCDS3603.1"; exon_status "KNOWN"; level "2"; protein_id "ENSP00000424186.1"; source "HAVANA"; tag "CCDS";
chr4	HAVANA	exon	83448783	83448961	.	-	.	gene_id "ENSG00000163312.10"; transcript_id "ENST00000295488.7"; gene_type "protein_coding"; gene_status "KNOWN"; gene_name "HELQ"; transcript_type "protein_coding"; transcript_status "KNOWN"; transcript_name "HELQ-201"; exon_number "3"; exon_id "ENSE00001073269.1"; talon_gene "13570"; talon_transcript "49854"; talon_exon "237127"; ccdsid "CCDS3603.1"; exon_status "KNOWN"; level "2"; protein_id "ENSP00000424186.1"; source "HAVANA"; tag "CCDS";
chr4	HAVANA	exon	83446835	83447035	.	-	.	gene_id "ENSG00000163312.10"; transcript_id "ENST00000295488.7"; gene_type "protein_coding"; gene_status "KNOWN"; gene_name "HELQ"; transcript_type "protein_coding"; transcript_status "KNOWN"; transcript_name "HELQ-201"; exon_number "4"; exon_id "ENSE00001152039.1"; talon_gene "13570"; talon_transcript "49854"; talon_exon "237129"; ccdsid "CCDS3603.1"; exon_status "KNOWN"; level "2"; protein_id "ENSP00000424186.1"; source "HAVANA"; tag "CCDS";
chr4	HAVANA	exon	83446014	83446086	.	-	.	gene_id "ENSG00000163312.10"; transcript_id "ENST00000295488.7"; gene_type "protein_coding"; gene_status "KNOWN"; gene_name "HELQ"; transcript_type "protein_coding"; transcript_status "KNOWN"; transcript_name "HELQ-201"; exon_number "5"; exon_id "ENSE00001152031.1"; talon_gene "13570"; talon_transcript "49854"; talon_exon "237131"; ccdsid "CCDS3603.1"; exon_status "KNOWN"; level "2"; protein_id "ENSP00000424186.1"; source "HAVANA"; tag "CCDS";
chr4	HAVANA	exon	83443517	83443614	.	-	.	gene_id "ENSG00000163312.10"; transcript_id "ENST00000295488.7"; gene_type "protein_coding"; gene_status "KNOWN"; gene_name "HELQ"; transcript_type "protein_coding"; transcript_status "KNOWN"; transcript_name "HELQ-201"; exon_number "6"; exon_id "ENSE00001152025.1"; talon_gene "13570"; talon_transcript "49854"; talon_exon "237158"; ccdsid "CCDS3603.1"; exon_status "KNOWN"; level "2"; protein_id "ENSP00000295488.3"; source "HAVANA"; tag "CCDS";
chr4	HAVANA	exon	83441305	83441403	.	-	.	gene_id "ENSG00000163312.10"; transcript_id "ENST00000295488.7"; gene_type "protein_coding"; gene_status "KNOWN"; gene_name "HELQ"; transcript_type "protein_coding"; transcript_status "KNOWN"; transcript_name "HELQ-201"; exon_number "7"; exon_id "ENSE00003644890.1"; talon_gene "13570"; talon_transcript "49854"; talon_exon "237133"; ccdsid "CCDS3603.1"; exon_status "KNOWN"; level "2"; protein_id "ENSP00000424186.1"; source "HAVANA"; tag "CCDS";
chr4	HAVANA	exon	83439863	83440008	.	-	.	gene_id "ENSG00000163312.10"; transcript_id "ENST00000295488.7"; gene_type "protein_coding"; gene_status "KNOWN"; gene_name "HELQ"; transcript_type "protein_coding"; transcript_status "KNOWN"; transcript_name "HELQ-201"; exon_number "8"; exon_id "ENSE00003495878.1"; talon_gene "13570"; talon_transcript "49854"; talon_exon "237135"; ccdsid "CCDS3603.1"; exon_status "KNOWN"; level "2"; protein_id "ENSP00000424186.1"; source "HAVANA"; tag "CCDS";
chr4	HAVANA	exon	83436858	83437097	.	-	.	gene_id "ENSG00000163312.10"; transcript_id "ENST00000295488.7"; gene_type "protein_coding"; gene_status "KNOWN"; gene_name "HELQ"; transcript_type "protein_coding"; transcript_status "KNOWN"; transcript_name "HELQ-201"; exon_number "9"; exon_id "ENSE00003547594.1"; talon_gene "13570"; talon_transcript "49854"; talon_exon "237137"; ccdsid "CCDS3603.1"; exon_status "KNOWN"; level "2"; protein_id "ENSP00000424186.1"; source "HAVANA"; tag "CCDS";
chr4	HAVANA	exon	83432126	83432267	.	-	.	gene_id "ENSG00000163312.10"; transcript_id "ENST00000295488.7"; gene_type "protein_coding"; gene_status "KNOWN"; gene_name "HELQ"; transcript_type "protein_coding"; transcript_status "KNOWN"; transcript_name "HELQ-201"; exon_number "10"; exon_id "ENSE00003662933.1"; talon_gene "13570"; talon_transcript "49854"; talon_exon "237139"; ccdsid "CCDS3603.1"; exon_status "KNOWN"; level "2"; protein_id "ENSP00000424186.1"; source "HAVANA"; tag "CCDS";
chr4	HAVANA	exon	83431664	83431768	.	-	.	gene_id "ENSG00000163312.10"; transcript_id "ENST00000295488.7"; gene_type "protein_coding"; gene_status "KNOWN"; gene_name "HELQ"; transcript_type "protein_coding"; transcript_status "KNOWN"; transcript_name "HELQ-201"; exon_number "11"; exon_id "ENSE00003484577.1"; talon_gene "13570"; talon_transcript "49854"; talon_exon "237141"; ccdsid "CCDS3603.1"; exon_status "KNOWN"; level "2"; protein_id "ENSP00000424186.1"; source "HAVANA"; tag "CCDS";
chr4	HAVANA	exon	83429524	83429746	.	-	.	gene_id "ENSG00000163312.10"; transcript_id "ENST00000295488.7"; gene_type "protein_coding"; gene_status "KNOWN"; gene_name "HELQ"; transcript_type "protein_coding"; transcript_status "KNOWN"; transcript_name "HELQ-201"; exon_number "12"; exon_id "ENSE00003566062.1"; talon_gene "13570"; talon_transcript "49854"; talon_exon "237143"; ccdsid "CCDS3603.1"; exon_status "KNOWN"; level "2"; protein_id "ENSP00000424186.1"; source "HAVANA"; tag "CCDS";
chr4	HAVANA	exon	83427563	83427720	.	-	.	gene_id "ENSG00000163312.10"; transcript_id "ENST00000295488.7"; gene_type "protein_coding"; gene_status "KNOWN"; gene_name "HELQ"; transcript_type "protein_coding"; transcript_status "KNOWN"; transcript_name "HELQ-201"; exon_number "13"; exon_id "ENSE00003645985.1"; talon_gene "13570"; talon_transcript "49854"; talon_exon "237145"; ccdsid "CCDS3603.1"; exon_status "KNOWN"; level "2"; protein_id "ENSP00000424186.1"; source "HAVANA"; tag "CCDS";
chr4	HAVANA	exon	83425994	83426092	.	-	.	gene_id "ENSG00000163312.10"; transcript_id "ENST00000295488.7"; gene_type "protein_coding"; gene_status "KNOWN"; gene_name "HELQ"; transcript_type "protein_coding"; transcript_status "KNOWN"; transcript_name "HELQ-201"; exon_number "14"; exon_id "ENSE00003464917.1"; talon_gene "13570"; talon_transcript "49854"; talon_exon "237147"; ccdsid "CCDS3603.1"; exon_status "KNOWN"; level "2"; protein_id "ENSP00000424186.1"; source "HAVANA"; tag "CCDS";
chr4	HAVANA	exon	83421563	83421736	.	-	.	gene_id "ENSG00000163312.10"; transcript_id "ENST00000295488.7"; gene_type "protein_coding"; gene_status "KNOWN"; gene_name "HELQ"; transcript_type "protein_coding"; transcript_status "KNOWN"; transcript_name "HELQ-201"; exon_number "15"; exon_id "ENSE00003503837.1"; talon_gene "13570"; talon_transcript "49854"; talon_exon "237149"; ccdsid "CCDS3603.1"; exon_status "KNOWN"; level "2"; protein_id "ENSP00000424186.1"; source "HAVANA"; tag "CCDS";
chr4	HAVANA	exon	83418093	83418206	.	-	.	gene_id "ENSG00000163312.10"; transcript_id "ENST00000295488.7"; gene_type "protein_coding"; gene_status "KNOWN"; gene_name "HELQ"; transcript_type "protein_coding"; transcript_status "KNOWN"; transcript_name "HELQ-201"; exon_number "16"; exon_id "ENSE00003643037.1"; talon_gene "13570"; talon_transcript "49854"; talon_exon "237151"; ccdsid "CCDS3603.1"; exon_status "KNOWN"; level "2"; protein_id "ENSP00000424186.1"; source "HAVANA"; tag "CCDS";
chr4	HAVANA	exon	83416731	83416865	.	-	.	gene_id "ENSG00000163312.10"; transcript_id "ENST00000295488.7"; gene_type "protein_coding"; gene_status "KNOWN"; gene_name "HELQ"; transcript_type "protein_coding"; transcript_status "KNOWN"; transcript_name "HELQ-201"; exon_number "17"; exon_id "ENSE00003483242.1"; talon_gene "13570"; talon_transcript "49854"; talon_exon "237153"; ccdsid "CCDS3603.1"; exon_status "KNOWN"; level "2"; protein_id "ENSP00000424186.1"; source "HAVANA"; tag "CCDS";
chr4	HAVANA	exon	83407343	83407560	.	-	.	gene_id "ENSG00000163312.10"; transcript_id "ENST00000295488.7"; gene_type "protein_coding"; gene_status "KNOWN"; gene_name "HELQ"; transcript_type "protein_coding"; transcript_status "KNOWN"; transcript_name "HELQ-201"; exon_number "18"; exon_id "ENSE00003482410.1"; talon_gene "13570"; talon_transcript "49854"; talon_exon "237155"; ccdsid "CCDS3603.1"; exon_status "KNOWN"; level "2"; protein_id "ENSP00000424186.1"; source "HAVANA"; tag "CCDS";
chr4	TALON	transcript	83451861	83455855	.	-	.	gene_id "ENSG00000163312.10"; transcript_id "ENCODEHT000307376"; gene_name "HELQ"; gene_status "KNOWN"; gene_type "protein_coding"; transcript_status "NOVEL"; transcript_name "ENCODEHT000307376"; talon_gene "13570"; talon_transcript "307376"; ISM-prefix_to_IDs "49853,49854,49856,307310,307326,307338,307341,307342,307350,307351,307358,307359,307363,307369"; ISM-prefix_transcript "TRUE"; ISM_to_IDs "49853,49854,49856,307310,307326,307338,307341,307342,307350,307351,307358,307359,307363,307369"; ISM_transcript "TRUE";
chr4	TALON	exon	83455397	83455855	.	-	.	gene_id "ENSG00000163312.10"; transcript_id "ENCODEHT000307376"; gene_type "protein_coding"; gene_status "KNOWN"; gene_name "HELQ"; transcript_status "NOVEL"; transcript_name "ENCODEHT000307376"; exon_number "1"; exon_id "1064316"; talon_gene "13570"; talon_transcript "307376"; talon_exon "1064316"; exon_status "NOVEL";
chr4	TALON	exon	83451861	83453945	.	-	.	gene_id "ENSG00000163312.10"; transcript_id "ENCODEHT000307376"; gene_type "protein_coding"; gene_status "KNOWN"; gene_name "HELQ"; transcript_status "NOVEL"; transcript_name "ENCODEHT000307376"; exon_number "2"; exon_id "1064382"; talon_gene "13570"; talon_transcript "307376"; talon_exon "1064382"; exon_status "NOVEL";
chr4	HAVANA	transcript	83453720	83455855	.	-	.	gene_id "ENSG00000163312.10"; transcript_id "ENST00000515482.1"; gene_name "HELQ"; gene_status "KNOWN"; gene_type "protein_coding"; transcript_type "processed_transcript"; transcript_status "KNOWN"; transcript_name "HELQ-206"; talon_gene "13570"; talon_transcript "49857"; havana_transcript "OTTHUMT00000365063.2"; level "1"; source "HAVANA"; tag "exp_conf"; transcript_support_level "1";
chr4	HAVANA	exon	83455508	83455855	.	-	.	gene_id "ENSG00000163312.10"; transcript_id "ENST00000515482.1"; gene_type "protein_coding"; gene_status "KNOWN"; gene_name "HELQ"; transcript_type "processed_transcript"; transcript_status "KNOWN"; transcript_name "HELQ-206"; exon_number "1"; exon_id "ENSE00002056992.1"; talon_gene "13570"; talon_transcript "49857"; talon_exon "237166"; exon_status "KNOWN"; level "1"; source "HAVANA"; tag "exp_conf";
chr4	HAVANA	exon	83453720	83453945	.	-	.	gene_id "ENSG00000163312.10"; transcript_id "ENST00000515482.1"; gene_type "protein_coding"; gene_status "KNOWN"; gene_name "HELQ"; transcript_type "processed_transcript"; transcript_status "KNOWN"; transcript_name "HELQ-206"; exon_number "2"; exon_id "ENSE00001716720.2"; talon_gene "13570"; talon_transcript "49857"; talon_exon "237168"; exon_status "KNOWN"; level "1"; source "HAVANA"; tag "exp_conf";
chr4	HAVANA	transcript	83453757	83455823	.	-	.	gene_id "ENSG00000163312.10"; transcript_id "ENST00000440639.2"; gene_name "HELQ"; gene_status "KNOWN"; gene_type "protein_coding"; transcript_type "processed_transcript"; transcript_status "KNOWN"; transcript_name "HELQ-202"; talon_gene "13570"; talon_transcript "49858"; havana_transcript "OTTHUMT00000365064.1"; level "1"; source "HAVANA"; tag "exp_conf"; transcript_support_level "1";
chr4	HAVANA	exon	83455269	83455823	.	-	.	gene_id "ENSG00000163312.10"; transcript_id "ENST00000440639.2"; gene_type "protein_coding"; gene_status "KNOWN"; gene_name "HELQ"; transcript_type "processed_transcript"; transcript_status "KNOWN"; transcript_name "HELQ-202"; exon_number "1"; exon_id "ENSE00001745836.2"; talon_gene "13570"; talon_transcript "49858"; talon_exon "237169"; exon_status "KNOWN"; level "1"; source "HAVANA"; tag "exp_conf";
chr4	HAVANA	exon	83453757	83453945	.	-	.	gene_id "ENSG00000163312.10"; transcript_id "ENST00000440639.2"; gene_type "protein_coding"; gene_status "KNOWN"; gene_name "HELQ"; transcript_type "processed_transcript"; transcript_status "KNOWN"; transcript_name "HELQ-202"; exon_number "2"; exon_id "ENSE00002053902.1"; talon_gene "13570"; talon_transcript "49858"; talon_exon "237171"; exon_status "KNOWN"; level "1"; source "HAVANA"; tag "exp_conf";
chr4	HAVANA	gene	83455932	83461235	.	+	.	gene_id "ENSG00000163319.10"; gene_name "MRPS18C"; gene_status "KNOWN"; gene_type "protein_coding"; talon_gene "13571"; havana_gene "OTTHUMG00000130430.4"; level "1";
chr4	HAVANA	transcript	83455932	83459144	.	+	.	gene_id "ENSG00000163319.10"; transcript_id "ENST00000512375.1"; gene_name "MRPS18C"; gene_status "KNOWN"; gene_type "protein_coding"; transcript_type "retained_intron"; transcript_status "KNOWN"; transcript_name "MRPS18C-208"; talon_gene "13571"; talon_transcript "49859"; havana_transcript "OTTHUMT00000363960.2"; level "2"; source "HAVANA"; transcript_support_level "2";
chr4	HAVANA	exon	83455932	83456177	.	+	.	gene_id "ENSG00000163319.10"; transcript_id "ENST00000512375.1"; gene_type "protein_coding"; gene_status "KNOWN"; gene_name "MRPS18C"; transcript_type "retained_intron"; transcript_status "KNOWN"; transcript_name "MRPS18C-208"; exon_number "1"; exon_id "ENSE00002058576.1"; talon_gene "13571"; talon_transcript "49859"; talon_exon "237172"; exon_status "KNOWN"; level "2"; source "HAVANA";
chr4	HAVANA	exon	83456909	83459144	.	+	.	gene_id "ENSG00000163319.10"; transcript_id "ENST00000512375.1"; gene_type "protein_coding"; gene_status "KNOWN"; gene_name "MRPS18C"; transcript_type "retained_intron"; transcript_status "KNOWN"; transcript_name "MRPS18C-208"; exon_number "2"; exon_id "ENSE00002041359.1"; talon_gene "13571"; talon_transcript "49859"; talon_exon "237174"; exon_status "KNOWN"; level "2"; source "HAVANA";
chr4	HAVANA	transcript	83455965	83462298	.	+	.	gene_id "ENSG00000163319.10"; transcript_id "ENST00000295491.8"; gene_name "MRPS18C"; gene_status "KNOWN"; gene_type "protein_coding"; transcript_type "protein_coding"; transcript_status "KNOWN"; transcript_name "MRPS18C-201"; talon_gene "13571"; talon_transcript "49860"; ccdsid "CCDS3604.1"; havana_transcript "OTTHUMT00000252820.2"; level "2"; protein_id "ENSP00000295491.4"; source "HAVANA"; tag "CCDS"; transcript_support_level "1";
chr4	HAVANA	exon	83455965	83456177	.	+	.	gene_id "ENSG00000163319.10"; transcript_id "ENST00000295491.8"; gene_type "protein_coding"; gene_status "KNOWN"; gene_name "MRPS18C"; transcript_type "protein_coding"; transcript_status "KNOWN"; transcript_name "MRPS18C-201"; exon_number "1"; exon_id "ENSE00001150201.5"; talon_gene "13571"; talon_transcript "49860"; talon_exon "237175"; ccdsid "CCDS3604.1"; exon_status "KNOWN"; level "2"; protein_id "ENSP00000295491.4"; source "HAVANA"; tag "CCDS";
chr4	HAVANA	exon	83456909	83456958	.	+	.	gene_id "ENSG00000163319.10"; transcript_id "ENST00000295491.8"; gene_type "protein_coding"; gene_status "KNOWN"; gene_name "MRPS18C"; transcript_type "protein_coding"; transcript_status "KNOWN"; transcript_name "MRPS18C-201"; exon_number "2"; exon_id "ENSE00001233635.2"; talon_gene "13571"; talon_transcript "49860"; talon_exon "237176"; ccdsid "CCDS3604.1"; exon_status "KNOWN"; level "2"; protein_id "ENSP00000295491.4"; source "HAVANA"; tag "CCDS";
chr4	HAVANA	exon	83458346	83458429	.	+	.	gene_id "ENSG00000163319.10"; transcript_id "ENST00000295491.8"; gene_type "protein_coding"; gene_status "KNOWN"; gene_name "MRPS18C"; transcript_type "protein_coding"; transcript_status "KNOWN"; transcript_name "MRPS18C-201"; exon_number "3"; exon_id "ENSE00001073317.1"; talon_gene "13571"; talon_transcript "49860"; talon_exon "237178"; ccdsid "CCDS3604.1"; exon_status "KNOWN"; level "2"; protein_id "ENSP00000295491.4"; source "HAVANA"; tag "CCDS";
chr4	HAVANA	exon	83459740	83459797	.	+	.	gene_id "ENSG00000163319.10"; transcript_id "ENST00000295491.8"; gene_type "protein_coding"; gene_status "KNOWN"; gene_name "MRPS18C"; transcript_type "protein_coding"; transcript_status "KNOWN"; transcript_name "MRPS18C-201"; exon_number "4"; exon_id "ENSE00001073312.2"; talon_gene "13571"; talon_transcript "49860"; talon_exon "237180"; ccdsid "CCDS3604.1"; exon_status "KNOWN"; level "2"; protein_id "ENSP00000295491.4"; source "HAVANA"; tag "CCDS";
chr4	HAVANA	exon	83460973	83461032	.	+	.	gene_id "ENSG00000163319.10"; transcript_id "ENST00000295491.8"; gene_type "protein_coding"; gene_status "KNOWN"; gene_name "MRPS18C"; transcript_type "protein_coding"; transcript_status "KNOWN"; transcript_name "MRPS18C-201"; exon_number "5"; exon_id "ENSE00003548320.1"; talon_gene "13571"; talon_transcript "49860"; talon_exon "237182"; ccdsid "CCDS3604.1"; exon_status "KNOWN"; level "2"; protein_id "ENSP00000295491.4"; source "HAVANA"; tag "CCDS";
chr4	HAVANA	exon	83461121	83462298	.	+	.	gene_id "ENSG00000163319.10"; transcript_id "ENST00000295491.8"; gene_type "protein_coding"; gene_status "KNOWN"; gene_name "MRPS18C"; transcript_type "protein_coding"; transcript_status "KNOWN"; transcript_name "MRPS18C-201"; exon_number "6"; exon_id "ENSE00001181017.4"; talon_gene "13571"; talon_transcript "49860"; talon_exon "237184"; ccdsid "CCDS3604.1"; exon_status "KNOWN"; level "2"; protein_id "ENSP00000295491.4"; source "HAVANA"; tag "CCDS";
chr4	HAVANA	transcript	83455983	83461423	.	+	.	gene_id "ENSG00000163319.10"; transcript_id "ENST00000507019.5"; gene_name "MRPS18C"; gene_status "KNOWN"; gene_type "protein_coding"; transcript_type "protein_coding"; transcript_status "KNOWN"; transcript_name "MRPS18C-204"; talon_gene "13571"; talon_transcript "49861"; ccdsid "CCDS75159.1"; havana_transcript "OTTHUMT00000363961.2"; level "2"; protein_id "ENSP00000427169.1"; source "HAVANA"; tag "CCDS"; transcript_support_level "2";
chr4	HAVANA	exon	83455983	83456177	.	+	.	gene_id "ENSG00000163319.10"; transcript_id "ENST00000507019.5"; gene_type "protein_coding"; gene_status "KNOWN"; gene_name "MRPS18C"; transcript_type "protein_coding"; transcript_status "KNOWN"; transcript_name "MRPS18C-204"; exon_number "1"; exon_id "ENSE00002077155.1"; talon_gene "13571"; talon_transcript "49861"; talon_exon "237185"; ccdsid "CCDS75159.1"; exon_status "KNOWN"; level "2"; protein_id "ENSP00000427169.1"; source "HAVANA"; tag "CCDS";
chr4	HAVANA	exon	83456909	83456958	.	+	.	gene_id "ENSG00000163319.10"; transcript_id "ENST00000507019.5"; gene_type "protein_coding"; gene_status "KNOWN"; gene_name "MRPS18C"; transcript_type "protein_coding"; transcript_status "KNOWN"; transcript_name "MRPS18C-204"; exon_number "2"; exon_id "ENSE00001233635.2"; talon_gene "13571"; talon_transcript "49861"; talon_exon "237176"; ccdsid "CCDS3604.1"; exon_status "KNOWN"; level "2"; protein_id "ENSP00000295491.4"; source "HAVANA"; tag "CCDS";
chr4	HAVANA	exon	83459740	83459797	.	+	.	gene_id "ENSG00000163319.10"; transcript_id "ENST00000507019.5"; gene_type "protein_coding"; gene_status "KNOWN"; gene_name "MRPS18C"; transcript_type "protein_coding"; transcript_status "KNOWN"; transcript_name "MRPS18C-204"; exon_number "3"; exon_id "ENSE00001073312.2"; talon_gene "13571"; talon_transcript "49861"; talon_exon "237180"; ccdsid "CCDS3604.1"; exon_status "KNOWN"; level "2"; protein_id "ENSP00000295491.4"; source "HAVANA"; tag "CCDS";
chr4	HAVANA	exon	83460973	83461032	.	+	.	gene_id "ENSG00000163319.10"; transcript_id "ENST00000507019.5"; gene_type "protein_coding"; gene_status "KNOWN"; gene_name "MRPS18C"; transcript_type "protein_coding"; transcript_status "KNOWN"; transcript_name "MRPS18C-204"; exon_number "4"; exon_id "ENSE00003548320.1"; talon_gene "13571"; talon_transcript "49861"; talon_exon "237182"; ccdsid "CCDS3604.1"; exon_status "KNOWN"; level "2"; protein_id "ENSP00000295491.4"; source "HAVANA"; tag "CCDS";
chr4	HAVANA	exon	83461121	83461423	.	+	.	gene_id "ENSG00000163319.10"; transcript_id "ENST00000507019.5"; gene_type "protein_coding"; gene_status "KNOWN"; gene_name "MRPS18C"; transcript_type "protein_coding"; transcript_status "KNOWN"; transcript_name "MRPS18C-204"; exon_number "5"; exon_id "ENSE00002075641.1"; talon_gene "13571"; talon_transcript "49861"; talon_exon "237187"; ccdsid "CCDS75159.1"; exon_status "KNOWN"; level "2"; protein_id "ENSP00000427169.1"; source "HAVANA"; tag "CCDS";
chr4	HAVANA	transcript	83456055	83461237	.	+	.	gene_id "ENSG00000163319.10"; transcript_id "ENST00000507349.5"; gene_name "MRPS18C"; gene_status "KNOWN"; gene_type "protein_coding"; transcript_type "protein_coding"; transcript_status "KNOWN"; transcript_name "MRPS18C-205"; talon_gene "13571"; talon_transcript "49862"; ccdsid "CCDS77933.1"; havana_transcript "OTTHUMT00000363964.1"; level "2"; protein_id "ENSP00000426930.1"; source "HAVANA"; tag "CCDS"; transcript_support_level "3";
chr4	HAVANA	exon	83456055	83456177	.	+	.	gene_id "ENSG00000163319.10"; transcript_id "ENST00000507349.5"; gene_type "protein_coding"; gene_status "KNOWN"; gene_name "MRPS18C"; transcript_type "protein_coding"; transcript_status "KNOWN"; transcript_name "MRPS18C-205"; exon_number "1"; exon_id "ENSE00002065361.1"; talon_gene "13571"; talon_transcript "49862"; talon_exon "237188"; ccdsid "CCDS77933.1"; exon_status "KNOWN"; level "2"; protein_id "ENSP00000426930.1"; source "HAVANA"; tag "CCDS";
chr4	HAVANA	exon	83456909	83456958	.	+	.	gene_id "ENSG00000163319.10"; transcript_id "ENST00000507349.5"; gene_type "protein_coding"; gene_status "KNOWN"; gene_name "MRPS18C"; transcript_type "protein_coding"; transcript_status "KNOWN"; transcript_name "MRPS18C-205"; exon_number "2"; exon_id "ENSE00001233635.2"; talon_gene "13571"; talon_transcript "49862"; talon_exon "237176"; ccdsid "CCDS3604.1"; exon_status "KNOWN"; level "2"; protein_id "ENSP00000295491.4"; source "HAVANA"; tag "CCDS";
chr4	HAVANA	exon	83460973	83461032	.	+	.	gene_id "ENSG00000163319.10"; transcript_id "ENST00000507349.5"; gene_type "protein_coding"; gene_status "KNOWN"; gene_name "MRPS18C"; transcript_type "protein_coding"; transcript_status "KNOWN"; transcript_name "MRPS18C-205"; exon_number "3"; exon_id "ENSE00003548320.1"; talon_gene "13571"; talon_transcript "49862"; talon_exon "237182"; ccdsid "CCDS3604.1"; exon_status "KNOWN"; level "2"; protein_id "ENSP00000295491.4"; source "HAVANA"; tag "CCDS";
chr4	HAVANA	exon	83461121	83461237	.	+	.	gene_id "ENSG00000163319.10"; transcript_id "ENST00000507349.5"; gene_type "protein_coding"; gene_status "KNOWN"; gene_name "MRPS18C"; transcript_type "protein_coding"; transcript_status "KNOWN"; transcript_name "MRPS18C-205"; exon_number "4"; exon_id "ENSE00002053595.1"; talon_gene "13571"; talon_transcript "49862"; talon_exon "237190"; ccdsid "CCDS77933.1"; exon_status "KNOWN"; level "2"; protein_id "ENSP00000426930.1"; source "HAVANA"; tag "CCDS";
chr4	HAVANA	transcript	83456090	83461328	.	+	.	gene_id "ENSG00000163319.10"; transcript_id "ENST00000505719.1"; gene_name "MRPS18C"; gene_status "KNOWN"; gene_type "protein_coding"; transcript_type "protein_coding"; transcript_status "KNOWN"; transcript_name "MRPS18C-203"; talon_gene "13571"; talon_transcript "49864"; havana_transcript "OTTHUMT00000363963.1"; level "2"; protein_id "ENSP00000425268.1"; source "HAVANA"; tag "cds_start_NF"; transcript_support_level "3";
chr4	HAVANA	exon	83456090	83456177	.	+	.	gene_id "ENSG00000163319.10"; transcript_id "ENST00000505719.1"; gene_type "protein_coding"; gene_status "KNOWN"; gene_name "MRPS18C"; transcript_type "protein_coding"; transcript_status "KNOWN"; transcript_name "MRPS18C-203"; exon_number "1"; exon_id "ENSE00002085465.1"; talon_gene "13571"; talon_transcript "49864"; talon_exon "237195"; exon_status "KNOWN"; level "2"; protein_id "ENSP00000425268.1"; source "HAVANA"; tag "cds_start_NF";
chr4	HAVANA	exon	83456909	83456958	.	+	.	gene_id "ENSG00000163319.10"; transcript_id "ENST00000505719.1"; gene_type "protein_coding"; gene_status "KNOWN"; gene_name "MRPS18C"; transcript_type "protein_coding"; transcript_status "KNOWN"; transcript_name "MRPS18C-203"; exon_number "2"; exon_id "ENSE00001233635.2"; talon_gene "13571"; talon_transcript "49864"; talon_exon "237176"; ccdsid "CCDS3604.1"; exon_status "KNOWN"; level "2"; protein_id "ENSP00000295491.4"; source "HAVANA"; tag "CCDS";
chr4	HAVANA	exon	83458346	83458429	.	+	.	gene_id "ENSG00000163319.10"; transcript_id "ENST00000505719.1"; gene_type "protein_coding"; gene_status "KNOWN"; gene_name "MRPS18C"; transcript_type "protein_coding"; transcript_status "KNOWN"; transcript_name "MRPS18C-203"; exon_number "3"; exon_id "ENSE00001073317.1"; talon_gene "13571"; talon_transcript "49864"; talon_exon "237178"; ccdsid "CCDS3604.1"; exon_status "KNOWN"; level "2"; protein_id "ENSP00000295491.4"; source "HAVANA"; tag "CCDS";
chr4	HAVANA	exon	83460973	83461032	.	+	.	gene_id "ENSG00000163319.10"; transcript_id "ENST00000505719.1"; gene_type "protein_coding"; gene_status "KNOWN"; gene_name "MRPS18C"; transcript_type "protein_coding"; transcript_status "KNOWN"; transcript_name "MRPS18C-203"; exon_number "4"; exon_id "ENSE00003548320.1"; talon_gene "13571"; talon_transcript "49864"; talon_exon "237182"; ccdsid "CCDS3604.1"; exon_status "KNOWN"; level "2"; protein_id "ENSP00000295491.4"; source "HAVANA"; tag "CCDS";
chr4	HAVANA	exon	83461121	83461328	.	+	.	gene_id "ENSG00000163319.10"; transcript_id "ENST00000505719.1"; gene_type "protein_coding"; gene_status "KNOWN"; gene_name "MRPS18C"; transcript_type "protein_coding"; transcript_status "KNOWN"; transcript_name "MRPS18C-203"; exon_number "5"; exon_id "ENSE00002063952.1"; talon_gene "13571"; talon_transcript "49864"; talon_exon "237197"; exon_status "KNOWN"; level "2"; protein_id "ENSP00000425268.1"; source "HAVANA"; tag "cds_start_NF";
chr4	HAVANA	transcript	83459672	83461235	.	+	.	gene_id "ENSG00000163319.10"; transcript_id "ENST00000514581.1"; gene_name "MRPS18C"; gene_status "KNOWN"; gene_type "protein_coding"; transcript_type "retained_intron"; transcript_status "KNOWN"; transcript_name "MRPS18C-209"; talon_gene "13571"; talon_transcript "49866"; havana_transcript "OTTHUMT00000363962.1"; level "2"; source "HAVANA"; transcript_support_level "2";
chr4	HAVANA	exon	83459672	83459797	.	+	.	gene_id "ENSG00000163319.10"; transcript_id "ENST00000514581.1"; gene_type "protein_coding"; gene_status "KNOWN"; gene_name "MRPS18C"; transcript_type "retained_intron"; transcript_status "KNOWN"; transcript_name "MRPS18C-209"; exon_number "1"; exon_id "ENSE00002043198.1"; talon_gene "13571"; talon_transcript "49866"; talon_exon "237200"; exon_status "KNOWN"; level "2"; source "HAVANA";
chr4	HAVANA	exon	83460973	83461032	.	+	.	gene_id "ENSG00000163319.10"; transcript_id "ENST00000514581.1"; gene_type "protein_coding"; gene_status "KNOWN"; gene_name "MRPS18C"; transcript_type "retained_intron"; transcript_status "KNOWN"; transcript_name "MRPS18C-209"; exon_number "2"; exon_id "ENSE00003548320.1"; talon_gene "13571"; talon_transcript "49866"; talon_exon "237182"; ccdsid "CCDS3604.1"; exon_status "KNOWN"; level "2"; protein_id "ENSP00000295491.4"; source "HAVANA"; tag "CCDS";
chr4	HAVANA	exon	83461121	83461235	.	+	.	gene_id "ENSG00000163319.10"; transcript_id "ENST00000514581.1"; gene_type "protein_coding"; gene_status "KNOWN"; gene_name "MRPS18C"; transcript_type "retained_intron"; transcript_status "KNOWN"; transcript_name "MRPS18C-209"; exon_number "3"; exon_id "ENSE00002026468.1"; talon_gene "13571"; talon_transcript "49866"; talon_exon "237201"; exon_status "KNOWN"; level "2"; source "HAVANA";
chr4	HAVANA	gene	83459517	83485065	.	-	.	gene_id "ENSG00000163322.13"; gene_name "ABRAXAS1"; gene_status "KNOWN"; gene_type "protein_coding"; talon_gene "13572"; havana_gene "OTTHUMG00000130429.17"; level "2";
chr4	HAVANA	transcript	83459517	83485181	.	-	.	gene_id "ENSG00000163322.13"; transcript_id "ENST00000321945.11"; gene_name "ABRAXAS1"; gene_status "KNOWN"; gene_type "protein_coding"; transcript_type "protein_coding"; transcript_status "KNOWN"; transcript_name "ABRAXAS1-201"; talon_gene "13572"; talon_transcript "49868"; ccdsid "CCDS3605.2"; havana_transcript "OTTHUMT00000252818.2"; level "2"; protein_id "ENSP00000369857.3"; source "HAVANA"; tag "CCDS"; transcript_support_level "1";
chr4	HAVANA	exon	83484986	83485181	.	-	.	gene_id "ENSG00000163322.13"; transcript_id "ENST00000321945.11"; gene_type "protein_coding"; gene_status "KNOWN"; gene_name "ABRAXAS1"; transcript_type "protein_coding"; transcript_status "KNOWN"; transcript_name "ABRAXAS1-201"; exon_number "1"; exon_id "ENSE00001702219.2"; talon_gene "13572"; talon_transcript "49868"; talon_exon "237205"; ccdsid "CCDS3605.2"; exon_status "KNOWN"; level "2"; protein_id "ENSP00000369857.3"; source "HAVANA"; tag "CCDS";
chr4	HAVANA	exon	83482154	83482244	.	-	.	gene_id "ENSG00000163322.13"; transcript_id "ENST00000321945.11"; gene_type "protein_coding"; gene_status "KNOWN"; gene_name "ABRAXAS1"; transcript_type "protein_coding"; transcript_status "KNOWN"; transcript_name "ABRAXAS1-201"; exon_number "2"; exon_id "ENSE00003510267.1"; talon_gene "13572"; talon_transcript "49868"; talon_exon "237207"; ccdsid "CCDS3605.2"; exon_status "KNOWN"; level "2"; protein_id "ENSP00000369857.3"; source "HAVANA"; tag "CCDS";
chr4	HAVANA	exon	83476643	83476679	.	-	.	gene_id "ENSG00000163322.13"; transcript_id "ENST00000321945.11"; gene_type "protein_coding"; gene_status "KNOWN"; gene_name "ABRAXAS1"; transcript_type "protein_coding"; transcript_status "KNOWN"; transcript_name "ABRAXAS1-201"; exon_number "3"; exon_id "ENSE00003604224.1"; talon_gene "13572"; talon_transcript "49868"; talon_exon "237209"; ccdsid "CCDS3605.2"; exon_status "KNOWN"; level "2"; protein_id "ENSP00000369857.3"; source "HAVANA"; tag "CCDS";
chr4	HAVANA	exon	83472222	83472288	.	-	.	gene_id "ENSG00000163322.13"; transcript_id "ENST00000321945.11"; gene_type "protein_coding"; gene_status "KNOWN"; gene_name "ABRAXAS1"; transcript_type "protein_coding"; transcript_status "KNOWN"; transcript_name "ABRAXAS1-201"; exon_number "4"; exon_id "ENSE00003528426.1"; talon_gene "13572"; talon_transcript "49868"; talon_exon "237211"; ccdsid "CCDS3605.2"; exon_status "KNOWN"; level "2"; protein_id "ENSP00000369857.3"; source "HAVANA"; tag "CCDS";
chr4	HAVANA	exon	83470203	83470396	.	-	.	gene_id "ENSG00000163322.13"; transcript_id "ENST00000321945.11"; gene_type "protein_coding"; gene_status "KNOWN"; gene_name "ABRAXAS1"; transcript_type "protein_coding"; transcript_status "KNOWN"; transcript_name "ABRAXAS1-201"; exon_number "5"; exon_id "ENSE00003673475.1"; talon_gene "13572"; talon_transcript "49868"; talon_exon "237213"; ccdsid "CCDS3605.2"; exon_status "KNOWN"; level "2"; protein_id "ENSP00000369857.3"; source "HAVANA"; tag "CCDS";
chr4	HAVANA	exon	83469032	83469151	.	-	.	gene_id "ENSG00000163322.13"; transcript_id "ENST00000321945.11"; gene_type "protein_coding"; gene_status "KNOWN"; gene_name "ABRAXAS1"; transcript_type "protein_coding"; transcript_status "KNOWN"; transcript_name "ABRAXAS1-201"; exon_number "6"; exon_id "ENSE00003500563.1"; talon_gene "13572"; talon_transcript "49868"; talon_exon "237215"; ccdsid "CCDS3605.2"; exon_status "KNOWN"; level "2"; protein_id "ENSP00000369857.3"; source "HAVANA"; tag "CCDS";
chr4	HAVANA	exon	83467454	83467538	.	-	.	gene_id "ENSG00000163322.13"; transcript_id "ENST00000321945.11"; gene_type "protein_coding"; gene_status "KNOWN"; gene_name "ABRAXAS1"; transcript_type "protein_coding"; transcript_status "KNOWN"; transcript_name "ABRAXAS1-201"; exon_number "7"; exon_id "ENSE00003791583.1"; talon_gene "13572"; talon_transcript "49868"; talon_exon "237217"; ccdsid "CCDS3605.2"; exon_status "KNOWN"; level "2"; protein_id "ENSP00000369857.3"; source "HAVANA"; tag "CCDS";
chr4	HAVANA	exon	83463494	83463608	.	-	.	gene_id "ENSG00000163322.13"; transcript_id "ENST00000321945.11"; gene_type "protein_coding"; gene_status "KNOWN"; gene_name "ABRAXAS1"; transcript_type "protein_coding"; transcript_status "KNOWN"; transcript_name "ABRAXAS1-201"; exon_number "8"; exon_id "ENSE00003683984.1"; talon_gene "13572"; talon_transcript "49868"; talon_exon "237219"; ccdsid "CCDS3605.2"; exon_status "KNOWN"; level "2"; protein_id "ENSP00000369857.3"; source "HAVANA"; tag "CCDS";
chr4	HAVANA	exon	83459517	83462902	.	-	.	gene_id "ENSG00000163322.13"; transcript_id "ENST00000321945.11"; gene_type "protein_coding"; gene_status "KNOWN"; gene_name "ABRAXAS1"; transcript_type "protein_coding"; transcript_status "KNOWN"; transcript_name "ABRAXAS1-201"; exon_number "9"; exon_id "ENSE00001944316.2"; talon_gene "13572"; talon_transcript "49868"; talon_exon "237221"; ccdsid "CCDS3605.2"; exon_status "KNOWN"; level "2"; protein_id "ENSP00000369857.3"; source "HAVANA"; tag "CCDS";
chr4	HAVANA	transcript	83462075	83469901	.	-	.	gene_id "ENSG00000163322.13"; transcript_id "ENST00000504777.1"; gene_name "ABRAXAS1"; gene_status "KNOWN"; gene_type "protein_coding"; transcript_type "retained_intron"; transcript_status "KNOWN"; transcript_name "ABRAXAS1-204"; talon_gene "13572"; talon_transcript "49871"; havana_transcript "OTTHUMT00000365072.1"; level "2"; source "HAVANA"; transcript_support_level "2";
chr4	HAVANA	exon	83469032	83469901	.	-	.	gene_id "ENSG00000163322.13"; transcript_id "ENST00000504777.1"; gene_type "protein_coding"; gene_status "KNOWN"; gene_name "ABRAXAS1"; transcript_type "retained_intron"; transcript_status "KNOWN"; transcript_name "ABRAXAS1-204"; exon_number "1"; exon_id "ENSE00002050358.1"; talon_gene "13572"; talon_transcript "49871"; talon_exon "237228"; exon_status "KNOWN"; level "2"; source "HAVANA";
chr4	HAVANA	exon	83467454	83467538	.	-	.	gene_id "ENSG00000163322.13"; transcript_id "ENST00000504777.1"; gene_type "protein_coding"; gene_status "KNOWN"; gene_name "ABRAXAS1"; transcript_type "retained_intron"; transcript_status "KNOWN"; transcript_name "ABRAXAS1-204"; exon_number "2"; exon_id "ENSE00003791583.1"; talon_gene "13572"; talon_transcript "49871"; talon_exon "237217"; ccdsid "CCDS3605.2"; exon_status "KNOWN"; level "2"; protein_id "ENSP00000369857.3"; source "HAVANA"; tag "CCDS";
chr4	HAVANA	exon	83463494	83463608	.	-	.	gene_id "ENSG00000163322.13"; transcript_id "ENST00000504777.1"; gene_type "protein_coding"; gene_status "KNOWN"; gene_name "ABRAXAS1"; transcript_type "retained_intron"; transcript_status "KNOWN"; transcript_name "ABRAXAS1-204"; exon_number "3"; exon_id "ENSE00003683984.1"; talon_gene "13572"; talon_transcript "49871"; talon_exon "237219"; ccdsid "CCDS3605.2"; exon_status "KNOWN"; level "2"; protein_id "ENSP00000369857.3"; source "HAVANA"; tag "CCDS";
chr4	HAVANA	exon	83462075	83462902	.	-	.	gene_id "ENSG00000163322.13"; transcript_id "ENST00000504777.1"; gene_type "protein_coding"; gene_status "KNOWN"; gene_name "ABRAXAS1"; transcript_type "retained_intron"; transcript_status "KNOWN"; transcript_name "ABRAXAS1-204"; exon_number "4"; exon_id "ENSE00002041433.1"; talon_gene "13572"; talon_transcript "49871"; talon_exon "237229"; exon_status "KNOWN"; level "2"; source "HAVANA";
chr4	HAVANA	transcript	83478808	83485065	.	-	.	gene_id "ENSG00000163322.13"; transcript_id "ENST00000515303.2"; gene_name "ABRAXAS1"; gene_status "KNOWN"; gene_type "protein_coding"; transcript_type "protein_coding"; transcript_status "KNOWN"; transcript_name "ABRAXAS1-208"; talon_gene "13572"; talon_transcript "49876"; havana_transcript "OTTHUMT00000365073.2"; level "2"; protein_id "ENSP00000421068.1"; source "HAVANA"; tag "basic"; transcript_support_level "1";
chr4	HAVANA	exon	83484986	83485065	.	-	.	gene_id "ENSG00000163322.13"; transcript_id "ENST00000515303.2"; gene_type "protein_coding"; gene_status "KNOWN"; gene_name "ABRAXAS1"; transcript_type "protein_coding"; transcript_status "KNOWN"; transcript_name "ABRAXAS1-208"; exon_number "1"; exon_id "ENSE00002072623.1"; talon_gene "13572"; talon_transcript "49876"; talon_exon "237243"; exon_status "KNOWN"; level "2"; protein_id "ENSP00000421068.1"; source "HAVANA"; tag "basic";
chr4	HAVANA	exon	83482154	83482244	.	-	.	gene_id "ENSG00000163322.13"; transcript_id "ENST00000515303.2"; gene_type "protein_coding"; gene_status "KNOWN"; gene_name "ABRAXAS1"; transcript_type "protein_coding"; transcript_status "KNOWN"; transcript_name "ABRAXAS1-208"; exon_number "2"; exon_id "ENSE00003510267.1"; talon_gene "13572"; talon_transcript "49876"; talon_exon "237207"; ccdsid "CCDS3605.2"; exon_status "KNOWN"; level "2"; protein_id "ENSP00000369857.3"; source "HAVANA"; tag "CCDS";
chr4	HAVANA	exon	83478808	83480368	.	-	.	gene_id "ENSG00000163322.13"; transcript_id "ENST00000515303.2"; gene_type "protein_coding"; gene_status "KNOWN"; gene_name "ABRAXAS1"; transcript_type "protein_coding"; transcript_status "KNOWN"; transcript_name "ABRAXAS1-208"; exon_number "3"; exon_id "ENSE00002042765.2"; talon_gene "13572"; talon_transcript "49876"; talon_exon "237245"; exon_status "KNOWN"; level "2"; protein_id "ENSP00000421068.1"; source "HAVANA"; tag "basic";
chr4	HAVANA	gene	83477524	83478424	.	+	.	gene_id "ENSG00000213608.5"; gene_name "SLC25A14P1"; gene_status "KNOWN"; gene_type "processed_pseudogene"; talon_gene "13573"; havana_gene "OTTHUMG00000161154.2"; level "1"; tag "pseudo_consens";
chr4	HAVANA	transcript	83477524	83478424	.	+	.	gene_id "ENSG00000213608.5"; transcript_id "ENST00000502867.2"; gene_name "SLC25A14P1"; gene_status "KNOWN"; gene_type "processed_pseudogene"; transcript_type "processed_pseudogene"; transcript_status "KNOWN"; transcript_name "SLC25A14P1-201"; talon_gene "13573"; talon_transcript "49877"; havana_transcript "OTTHUMT00000363966.2"; level "1"; ont "PGO:0000004"; source "HAVANA"; tag "basic"; transcript_support_level "NA";
chr4	HAVANA	exon	83477524	83478424	.	+	.	gene_id "ENSG00000213608.5"; transcript_id "ENST00000502867.2"; gene_type "processed_pseudogene"; gene_status "KNOWN"; gene_name "SLC25A14P1"; transcript_type "processed_pseudogene"; transcript_status "KNOWN"; transcript_name "SLC25A14P1-201"; exon_number "1"; exon_id "ENSE00002054041.2"; talon_gene "13573"; talon_transcript "49877"; talon_exon "237246"; exon_status "KNOWN"; level "1"; ont "PGO:0000004"; source "HAVANA"; tag "basic";
chr4	HAVANA	gene	83536108	83605875	.	+	.	gene_id "ENSG00000138678.10"; gene_name "GPAT3"; gene_status "KNOWN"; gene_type "protein_coding"; talon_gene "13575"; havana_gene "OTTHUMG00000130431.3"; level "2";
chr4	HAVANA	transcript	83536108	83605875	.	+	.	gene_id "ENSG00000138678.10"; transcript_id "ENST00000395226.6"; gene_name "GPAT3"; gene_status "KNOWN"; gene_type "protein_coding"; transcript_type "protein_coding"; transcript_status "KNOWN"; transcript_name "GPAT3-202"; talon_gene "13575"; talon_transcript "49882"; ccdsid "CCDS3606.1"; havana_transcript "OTTHUMT00000252821.3"; level "2"; protein_id "ENSP00000378651.2"; source "HAVANA"; tag "CCDS"; transcript_support_level "1";
chr4	HAVANA	exon	83536108	83536206	.	+	.	gene_id "ENSG00000138678.10"; transcript_id "ENST00000395226.6"; gene_type "protein_coding"; gene_status "KNOWN"; gene_name "GPAT3"; transcript_type "protein_coding"; transcript_status "KNOWN"; transcript_name "GPAT3-202"; exon_number "1"; exon_id "ENSE00001521006.2"; talon_gene "13575"; talon_transcript "49882"; talon_exon "237276"; ccdsid "CCDS3606.1"; exon_status "KNOWN"; level "2"; protein_id "ENSP00000378651.2"; source "HAVANA"; tag "CCDS";
chr4	ENSEMBL	exon	83536504	83536763	.	+	.	gene_id "ENSG00000138678.10"; transcript_id "ENST00000395226.6"; gene_type "protein_coding"; gene_status "KNOWN"; gene_name "GPAT3"; transcript_type "protein_coding"; transcript_status "KNOWN"; transcript_name "GPAT3-202"; exon_number "2"; exon_id "ENSE00003624178.1"; talon_gene "13575"; talon_transcript "49882"; talon_exon "237250"; ccdsid "CCDS3606.1"; exon_status "KNOWN"; level "3"; protein_id "ENSP00000378651.2"; source "ENSEMBL"; tag "CCDS";
chr4	HAVANA	exon	83544536	83544602	.	+	.	gene_id "ENSG00000138678.10"; transcript_id "ENST00000395226.6"; gene_type "protein_coding"; gene_status "KNOWN"; gene_name "GPAT3"; transcript_type "protein_coding"; transcript_status "KNOWN"; transcript_name "GPAT3-202"; exon_number "3"; exon_id "ENSE00001073329.1"; talon_gene "13575"; talon_transcript "49882"; talon_exon "237253"; ccdsid "CCDS3606.1"; exon_status "KNOWN"; level "2"; protein_id "ENSP00000378651.2"; source "HAVANA"; tag "CCDS";
chr4	HAVANA	exon	83581562	83581832	.	+	.	gene_id "ENSG00000138678.10"; transcript_id "ENST00000395226.6"; gene_type "protein_coding"; gene_status "KNOWN"; gene_name "GPAT3"; transcript_type "protein_coding"; transcript_status "KNOWN"; transcript_name "GPAT3-202"; exon_number "4"; exon_id "ENSE00001007229.1"; talon_gene "13575"; talon_transcript "49882"; talon_exon "237255"; ccdsid "CCDS3606.1"; exon_status "KNOWN"; level "2"; protein_id "ENSP00000378651.2"; source "HAVANA"; tag "CCDS";
chr4	HAVANA	exon	83587255	83587329	.	+	.	gene_id "ENSG00000138678.10"; transcript_id "ENST00000395226.6"; gene_type "protein_coding"; gene_status "KNOWN"; gene_name "GPAT3"; transcript_type "protein_coding"; transcript_status "KNOWN"; transcript_name "GPAT3-202"; exon_number "5"; exon_id "ENSE00001007227.1"; talon_gene "13575"; talon_transcript "49882"; talon_exon "237257"; ccdsid "CCDS3606.1"; exon_status "KNOWN"; level "2"; protein_id "ENSP00000378651.2"; source "HAVANA"; tag "CCDS";
chr4	HAVANA	exon	83588210	83588299	.	+	.	gene_id "ENSG00000138678.10"; transcript_id "ENST00000395226.6"; gene_type "protein_coding"; gene_status "KNOWN"; gene_name "GPAT3"; transcript_type "protein_coding"; transcript_status "KNOWN"; transcript_name "GPAT3-202"; exon_number "6"; exon_id "ENSE00001007226.1"; talon_gene "13575"; talon_transcript "49882"; talon_exon "237259"; ccdsid "CCDS3606.1"; exon_status "KNOWN"; level "2"; protein_id "ENSP00000378651.2"; source "HAVANA"; tag "CCDS";
chr4	HAVANA	exon	83590199	83590292	.	+	.	gene_id "ENSG00000138678.10"; transcript_id "ENST00000395226.6"; gene_type "protein_coding"; gene_status "KNOWN"; gene_name "GPAT3"; transcript_type "protein_coding"; transcript_status "KNOWN"; transcript_name "GPAT3-202"; exon_number "7"; exon_id "ENSE00003579198.1"; talon_gene "13575"; talon_transcript "49882"; talon_exon "237261"; ccdsid "CCDS3606.1"; exon_status "KNOWN"; level "2"; protein_id "ENSP00000378651.2"; source "HAVANA"; tag "CCDS";
chr4	HAVANA	exon	83594845	83594960	.	+	.	gene_id "ENSG00000138678.10"; transcript_id "ENST00000395226.6"; gene_type "protein_coding"; gene_status "KNOWN"; gene_name "GPAT3"; transcript_type "protein_coding"; transcript_status "KNOWN"; transcript_name "GPAT3-202"; exon_number "8"; exon_id "ENSE00001007228.1"; talon_gene "13575"; talon_transcript "49882"; talon_exon "237263"; ccdsid "CCDS3606.1"; exon_status "KNOWN"; level "2"; protein_id "ENSP00000378651.2"; source "HAVANA"; tag "CCDS";
chr4	HAVANA	exon	83596858	83596913	.	+	.	gene_id "ENSG00000138678.10"; transcript_id "ENST00000395226.6"; gene_type "protein_coding"; gene_status "KNOWN"; gene_name "GPAT3"; transcript_type "protein_coding"; transcript_status "KNOWN"; transcript_name "GPAT3-202"; exon_number "9"; exon_id "ENSE00001007230.1"; talon_gene "13575"; talon_transcript "49882"; talon_exon "237265"; ccdsid "CCDS3606.1"; exon_status "KNOWN"; level "2"; protein_id "ENSP00000378651.2"; source "HAVANA"; tag "CCDS";
chr4	HAVANA	exon	83597430	83597515	.	+	.	gene_id "ENSG00000138678.10"; transcript_id "ENST00000395226.6"; gene_type "protein_coding"; gene_status "KNOWN"; gene_name "GPAT3"; transcript_type "protein_coding"; transcript_status "KNOWN"; transcript_name "GPAT3-202"; exon_number "10"; exon_id "ENSE00001007232.1"; talon_gene "13575"; talon_transcript "49882"; talon_exon "237267"; ccdsid "CCDS3606.1"; exon_status "KNOWN"; level "2"; protein_id "ENSP00000378651.2"; source "HAVANA"; tag "CCDS";
chr4	HAVANA	exon	83598051	83598179	.	+	.	gene_id "ENSG00000138678.10"; transcript_id "ENST00000395226.6"; gene_type "protein_coding"; gene_status "KNOWN"; gene_name "GPAT3"; transcript_type "protein_coding"; transcript_status "KNOWN"; transcript_name "GPAT3-202"; exon_number "11"; exon_id "ENSE00000969788.1"; talon_gene "13575"; talon_transcript "49882"; talon_exon "237269"; ccdsid "CCDS3606.1"; exon_status "KNOWN"; level "2"; protein_id "ENSP00000378651.2"; source "HAVANA"; tag "CCDS";
chr4	HAVANA	exon	83598644	83598723	.	+	.	gene_id "ENSG00000138678.10"; transcript_id "ENST00000395226.6"; gene_type "protein_coding"; gene_status "KNOWN"; gene_name "GPAT3"; transcript_type "protein_coding"; transcript_status "KNOWN"; transcript_name "GPAT3-202"; exon_number "12"; exon_id "ENSE00000935263.1"; talon_gene "13575"; talon_transcript "49882"; talon_exon "237271"; ccdsid "CCDS3606.1"; exon_status "KNOWN"; level "2"; protein_id "ENSP00000378651.2"; source "HAVANA"; tag "CCDS";
chr4	HAVANA	exon	83604668	83605875	.	+	.	gene_id "ENSG00000138678.10"; transcript_id "ENST00000395226.6"; gene_type "protein_coding"; gene_status "KNOWN"; gene_name "GPAT3"; transcript_type "protein_coding"; transcript_status "KNOWN"; transcript_name "GPAT3-202"; exon_number "13"; exon_id "ENSE00001521003.1"; talon_gene "13575"; talon_transcript "49882"; talon_exon "237277"; ccdsid "CCDS3606.1"; exon_status "KNOWN"; level "2"; protein_id "ENSP00000378651.2"; source "HAVANA"; tag "CCDS";
chr4	HAVANA	transcript	83536411	83605875	.	+	.	gene_id "ENSG00000138678.10"; transcript_id "ENST00000264409.4"; gene_name "GPAT3"; gene_status "KNOWN"; gene_type "protein_coding"; transcript_type "protein_coding"; transcript_status "KNOWN"; transcript_name "GPAT3-201"; talon_gene "13575"; talon_transcript "49884"; ccdsid "CCDS3606.1"; havana_transcript "OTTHUMT00000252822.1"; level "2"; protein_id "ENSP00000264409.4"; source "HAVANA"; tag "CCDS"; transcript_support_level "1";
chr4	HAVANA	exon	83536411	83536763	.	+	.	gene_id "ENSG00000138678.10"; transcript_id "ENST00000264409.4"; gene_type "protein_coding"; gene_status "KNOWN"; gene_name "GPAT3"; transcript_type "protein_coding"; transcript_status "KNOWN"; transcript_name "GPAT3-201"; exon_number "1"; exon_id "ENSE00001073332.6"; talon_gene "13575"; talon_transcript "49884"; talon_exon "237281"; ccdsid "CCDS3606.1"; exon_status "KNOWN"; level "2"; protein_id "ENSP00000264409.4"; source "HAVANA"; tag "CCDS";
chr4	HAVANA	exon	83544536	83544602	.	+	.	gene_id "ENSG00000138678.10"; transcript_id "ENST00000264409.4"; gene_type "protein_coding"; gene_status "KNOWN"; gene_name "GPAT3"; transcript_type "protein_coding"; transcript_status "KNOWN"; transcript_name "GPAT3-201"; exon_number "2"; exon_id "ENSE00001073329.1"; talon_gene "13575"; talon_transcript "49884"; talon_exon "237253"; ccdsid "CCDS3606.1"; exon_status "KNOWN"; level "2"; protein_id "ENSP00000378651.2"; source "HAVANA"; tag "CCDS";
chr4	HAVANA	exon	83581562	83581832	.	+	.	gene_id "ENSG00000138678.10"; transcript_id "ENST00000264409.4"; gene_type "protein_coding"; gene_status "KNOWN"; gene_name "GPAT3"; transcript_type "protein_coding"; transcript_status "KNOWN"; transcript_name "GPAT3-201"; exon_number "3"; exon_id "ENSE00001007229.1"; talon_gene "13575"; talon_transcript "49884"; talon_exon "237255"; ccdsid "CCDS3606.1"; exon_status "KNOWN"; level "2"; protein_id "ENSP00000378651.2"; source "HAVANA"; tag "CCDS";
chr4	HAVANA	exon	83587255	83587329	.	+	.	gene_id "ENSG00000138678.10"; transcript_id "ENST00000264409.4"; gene_type "protein_coding"; gene_status "KNOWN"; gene_name "GPAT3"; transcript_type "protein_coding"; transcript_status "KNOWN"; transcript_name "GPAT3-201"; exon_number "4"; exon_id "ENSE00001007227.1"; talon_gene "13575"; talon_transcript "49884"; talon_exon "237257"; ccdsid "CCDS3606.1"; exon_status "KNOWN"; level "2"; protein_id "ENSP00000378651.2"; source "HAVANA"; tag "CCDS";
chr4	HAVANA	exon	83588210	83588299	.	+	.	gene_id "ENSG00000138678.10"; transcript_id "ENST00000264409.4"; gene_type "protein_coding"; gene_status "KNOWN"; gene_name "GPAT3"; transcript_type "protein_coding"; transcript_status "KNOWN"; transcript_name "GPAT3-201"; exon_number "5"; exon_id "ENSE00001007226.1"; talon_gene "13575"; talon_transcript "49884"; talon_exon "237259"; ccdsid "CCDS3606.1"; exon_status "KNOWN"; level "2"; protein_id "ENSP00000378651.2"; source "HAVANA"; tag "CCDS";
chr4	HAVANA	exon	83590199	83590292	.	+	.	gene_id "ENSG00000138678.10"; transcript_id "ENST00000264409.4"; gene_type "protein_coding"; gene_status "KNOWN"; gene_name "GPAT3"; transcript_type "protein_coding"; transcript_status "KNOWN"; transcript_name "GPAT3-201"; exon_number "6"; exon_id "ENSE00003579198.1"; talon_gene "13575"; talon_transcript "49884"; talon_exon "237261"; ccdsid "CCDS3606.1"; exon_status "KNOWN"; level "2"; protein_id "ENSP00000378651.2"; source "HAVANA"; tag "CCDS";
chr4	HAVANA	exon	83594845	83594960	.	+	.	gene_id "ENSG00000138678.10"; transcript_id "ENST00000264409.4"; gene_type "protein_coding"; gene_status "KNOWN"; gene_name "GPAT3"; transcript_type "protein_coding"; transcript_status "KNOWN"; transcript_name "GPAT3-201"; exon_number "7"; exon_id "ENSE00001007228.1"; talon_gene "13575"; talon_transcript "49884"; talon_exon "237263"; ccdsid "CCDS3606.1"; exon_status "KNOWN"; level "2"; protein_id "ENSP00000378651.2"; source "HAVANA"; tag "CCDS";
chr4	HAVANA	exon	83596858	83596913	.	+	.	gene_id "ENSG00000138678.10"; transcript_id "ENST00000264409.4"; gene_type "protein_coding"; gene_status "KNOWN"; gene_name "GPAT3"; transcript_type "protein_coding"; transcript_status "KNOWN"; transcript_name "GPAT3-201"; exon_number "8"; exon_id "ENSE00001007230.1"; talon_gene "13575"; talon_transcript "49884"; talon_exon "237265"; ccdsid "CCDS3606.1"; exon_status "KNOWN"; level "2"; protein_id "ENSP00000378651.2"; source "HAVANA"; tag "CCDS";
chr4	HAVANA	exon	83597430	83597515	.	+	.	gene_id "ENSG00000138678.10"; transcript_id "ENST00000264409.4"; gene_type "protein_coding"; gene_status "KNOWN"; gene_name "GPAT3"; transcript_type "protein_coding"; transcript_status "KNOWN"; transcript_name "GPAT3-201"; exon_number "9"; exon_id "ENSE00001007232.1"; talon_gene "13575"; talon_transcript "49884"; talon_exon "237267"; ccdsid "CCDS3606.1"; exon_status "KNOWN"; level "2"; protein_id "ENSP00000378651.2"; source "HAVANA"; tag "CCDS";
chr4	HAVANA	exon	83598051	83598179	.	+	.	gene_id "ENSG00000138678.10"; transcript_id "ENST00000264409.4"; gene_type "protein_coding"; gene_status "KNOWN"; gene_name "GPAT3"; transcript_type "protein_coding"; transcript_status "KNOWN"; transcript_name "GPAT3-201"; exon_number "10"; exon_id "ENSE00000969788.1"; talon_gene "13575"; talon_transcript "49884"; talon_exon "237269"; ccdsid "CCDS3606.1"; exon_status "KNOWN"; level "2"; protein_id "ENSP00000378651.2"; source "HAVANA"; tag "CCDS";
chr4	HAVANA	exon	83598644	83598723	.	+	.	gene_id "ENSG00000138678.10"; transcript_id "ENST00000264409.4"; gene_type "protein_coding"; gene_status "KNOWN"; gene_name "GPAT3"; transcript_type "protein_coding"; transcript_status "KNOWN"; transcript_name "GPAT3-201"; exon_number "11"; exon_id "ENSE00000935263.1"; talon_gene "13575"; talon_transcript "49884"; talon_exon "237271"; ccdsid "CCDS3606.1"; exon_status "KNOWN"; level "2"; protein_id "ENSP00000378651.2"; source "HAVANA"; tag "CCDS";
chr4	HAVANA	exon	83604668	83605875	.	+	.	gene_id "ENSG00000138678.10"; transcript_id "ENST00000264409.4"; gene_type "protein_coding"; gene_status "KNOWN"; gene_name "GPAT3"; transcript_type "protein_coding"; transcript_status "KNOWN"; transcript_name "GPAT3-201"; exon_number "12"; exon_id "ENSE00001521003.1"; talon_gene "13575"; talon_transcript "49884"; talon_exon "237277"; ccdsid "CCDS3606.1"; exon_status "KNOWN"; level "2"; protein_id "ENSP00000378651.2"; source "HAVANA"; tag "CCDS";
chr4	HAVANA	gene	85475114	86001223	.	+	.	gene_id "ENSG00000138639.17"; gene_name "ARHGAP24"; gene_status "KNOWN"; gene_type "protein_coding"; talon_gene "13592"; havana_gene "OTTHUMG00000130427.5"; level "2"; tag "ncRNA_host";
chr4	HAVANA	transcript	85475114	86002670	.	+	.	gene_id "ENSG00000138639.17"; transcript_id "ENST00000395184.5"; gene_name "ARHGAP24"; gene_status "KNOWN"; gene_type "protein_coding"; transcript_type "protein_coding"; transcript_status "KNOWN"; transcript_name "ARHGAP24-203"; talon_gene "13592"; talon_transcript "49920"; ccdsid "CCDS34025.1"; havana_transcript "OTTHUMT00000252815.2"; level "2"; protein_id "ENSP00000378611.1"; source "HAVANA"; tag "CCDS"; transcript_support_level "2";
chr4	HAVANA	exon	85475114	85475559	.	+	.	gene_id "ENSG00000138639.17"; transcript_id "ENST00000395184.5"; gene_type "protein_coding"; gene_status "KNOWN"; gene_name "ARHGAP24"; transcript_type "protein_coding"; transcript_status "KNOWN"; transcript_name "ARHGAP24-203"; exon_number "1"; exon_id "ENSE00001520832.1"; talon_gene "13592"; talon_transcript "49920"; talon_exon "237552"; ccdsid "CCDS34025.1"; exon_status "KNOWN"; level "2"; protein_id "ENSP00000378611.1"; source "HAVANA"; tag "CCDS";
chr4	HAVANA	exon	85570522	85570721	.	+	.	gene_id "ENSG00000138639.17"; transcript_id "ENST00000395184.5"; gene_type "protein_coding"; gene_status "KNOWN"; gene_name "ARHGAP24"; transcript_type "protein_coding"; transcript_status "KNOWN"; transcript_name "ARHGAP24-203"; exon_number "2"; exon_id "ENSE00003648420.1"; talon_gene "13592"; talon_transcript "49920"; talon_exon "237554"; ccdsid "CCDS34025.1"; exon_status "KNOWN"; level "2"; protein_id "ENSP00000378611.1"; source "HAVANA"; tag "CCDS";
chr4	HAVANA	exon	85721885	85721972	.	+	.	gene_id "ENSG00000138639.17"; transcript_id "ENST00000395184.5"; gene_type "protein_coding"; gene_status "KNOWN"; gene_name "ARHGAP24"; transcript_type "protein_coding"; transcript_status "KNOWN"; transcript_name "ARHGAP24-203"; exon_number "3"; exon_id "ENSE00003665268.1"; talon_gene "13592"; talon_transcript "49920"; talon_exon "237556"; ccdsid "CCDS34025.1"; exon_status "KNOWN"; level "2"; protein_id "ENSP00000378611.1"; source "HAVANA"; tag "CCDS";
chr4	HAVANA	exon	85923648	85923770	.	+	.	gene_id "ENSG00000138639.17"; transcript_id "ENST00000395184.5"; gene_type "protein_coding"; gene_status "KNOWN"; gene_name "ARHGAP24"; transcript_type "protein_coding"; transcript_status "KNOWN"; transcript_name "ARHGAP24-203"; exon_number "4"; exon_id "ENSE00003548085.1"; talon_gene "13592"; talon_transcript "49920"; talon_exon "237558"; ccdsid "CCDS34025.1"; exon_status "KNOWN"; level "2"; protein_id "ENSP00000378611.1"; source "HAVANA"; tag "CCDS";
chr4	HAVANA	exon	85942066	85942273	.	+	.	gene_id "ENSG00000138639.17"; transcript_id "ENST00000395184.5"; gene_type "protein_coding"; gene_status "KNOWN"; gene_name "ARHGAP24"; transcript_type "protein_coding"; transcript_status "KNOWN"; transcript_name "ARHGAP24-203"; exon_number "5"; exon_id "ENSE00003511482.1"; talon_gene "13592"; talon_transcript "49920"; talon_exon "237560"; ccdsid "CCDS34025.1"; exon_status "KNOWN"; level "2"; protein_id "ENSP00000378611.1"; source "HAVANA"; tag "CCDS";
chr4	HAVANA	exon	85972036	85972168	.	+	.	gene_id "ENSG00000138639.17"; transcript_id "ENST00000395184.5"; gene_type "protein_coding"; gene_status "KNOWN"; gene_name "ARHGAP24"; transcript_type "protein_coding"; transcript_status "KNOWN"; transcript_name "ARHGAP24-203"; exon_number "6"; exon_id "ENSE00003787086.1"; talon_gene "13592"; talon_transcript "49920"; talon_exon "237562"; ccdsid "CCDS34025.1"; exon_status "KNOWN"; level "2"; protein_id "ENSP00000378611.1"; source "HAVANA"; tag "CCDS";
chr4	HAVANA	exon	85974888	85974961	.	+	.	gene_id "ENSG00000138639.17"; transcript_id "ENST00000395184.5"; gene_type "protein_coding"; gene_status "KNOWN"; gene_name "ARHGAP24"; transcript_type "protein_coding"; transcript_status "KNOWN"; transcript_name "ARHGAP24-203"; exon_number "7"; exon_id "ENSE00003567717.1"; talon_gene "13592"; talon_transcript "49920"; talon_exon "237564"; ccdsid "CCDS34025.1"; exon_status "KNOWN"; level "2"; protein_id "ENSP00000378611.1"; source "HAVANA"; tag "CCDS";
chr4	HAVANA	exon	85977570	85977691	.	+	.	gene_id "ENSG00000138639.17"; transcript_id "ENST00000395184.5"; gene_type "protein_coding"; gene_status "KNOWN"; gene_name "ARHGAP24"; transcript_type "protein_coding"; transcript_status "KNOWN"; transcript_name "ARHGAP24-203"; exon_number "8"; exon_id "ENSE00001076708.1"; talon_gene "13592"; talon_transcript "49920"; talon_exon "237566"; ccdsid "CCDS34025.1"; exon_status "KNOWN"; level "2"; protein_id "ENSP00000378611.1"; source "HAVANA"; tag "CCDS";
chr4	HAVANA	exon	85994583	85995657	.	+	.	gene_id "ENSG00000138639.17"; transcript_id "ENST00000395184.5"; gene_type "protein_coding"; gene_status "KNOWN"; gene_name "ARHGAP24"; transcript_type "protein_coding"; transcript_status "KNOWN"; transcript_name "ARHGAP24-203"; exon_number "9"; exon_id "ENSE00000801107.1"; talon_gene "13592"; talon_transcript "49920"; talon_exon "237568"; ccdsid "CCDS34025.1"; exon_status "KNOWN"; level "2"; protein_id "ENSP00000378611.1"; source "HAVANA"; tag "CCDS";
chr4	HAVANA	exon	86000479	86002670	.	+	.	gene_id "ENSG00000138639.17"; transcript_id "ENST00000395184.5"; gene_type "protein_coding"; gene_status "KNOWN"; gene_name "ARHGAP24"; transcript_type "protein_coding"; transcript_status "KNOWN"; transcript_name "ARHGAP24-203"; exon_number "10"; exon_id "ENSE00001319149.4"; talon_gene "13592"; talon_transcript "49920"; talon_exon "237570"; ccdsid "CCDS34025.1"; exon_status "KNOWN"; level "2"; protein_id "ENSP00000378611.1"; source "HAVANA"; tag "CCDS";
chr4	HAVANA	transcript	85778706	86001223	.	+	.	gene_id "ENSG00000138639.17"; transcript_id "ENST00000395183.6"; gene_name "ARHGAP24"; gene_status "KNOWN"; gene_type "protein_coding"; transcript_type "protein_coding"; transcript_status "KNOWN"; transcript_name "ARHGAP24-202"; talon_gene "13592"; talon_transcript "49926"; ccdsid "CCDS43246.1"; havana_transcript "OTTHUMT00000361818.1"; level "2"; protein_id "ENSP00000378610.2"; source "HAVANA"; tag "CCDS"; transcript_support_level "1";
chr4	HAVANA	exon	85778706	85778965	.	+	.	gene_id "ENSG00000138639.17"; transcript_id "ENST00000395183.6"; gene_type "protein_coding"; gene_status "KNOWN"; gene_name "ARHGAP24"; transcript_type "protein_coding"; transcript_status "KNOWN"; transcript_name "ARHGAP24-202"; exon_number "1"; exon_id "ENSE00001520826.2"; talon_gene "13592"; talon_transcript "49926"; talon_exon "237585"; ccdsid "CCDS43246.1"; exon_status "KNOWN"; level "2"; protein_id "ENSP00000378610.2"; source "HAVANA"; tag "CCDS";
chr4	HAVANA	exon	85923648	85923770	.	+	.	gene_id "ENSG00000138639.17"; transcript_id "ENST00000395183.6"; gene_type "protein_coding"; gene_status "KNOWN"; gene_name "ARHGAP24"; transcript_type "protein_coding"; transcript_status "KNOWN"; transcript_name "ARHGAP24-202"; exon_number "2"; exon_id "ENSE00003548085.1"; talon_gene "13592"; talon_transcript "49926"; talon_exon "237558"; ccdsid "CCDS34025.1"; exon_status "KNOWN"; level "2"; protein_id "ENSP00000378611.1"; source "HAVANA"; tag "CCDS";
chr4	HAVANA	exon	85942066	85942273	.	+	.	gene_id "ENSG00000138639.17"; transcript_id "ENST00000395183.6"; gene_type "protein_coding"; gene_status "KNOWN"; gene_name "ARHGAP24"; transcript_type "protein_coding"; transcript_status "KNOWN"; transcript_name "ARHGAP24-202"; exon_number "3"; exon_id "ENSE00003511482.1"; talon_gene "13592"; talon_transcript "49926"; talon_exon "237560"; ccdsid "CCDS34025.1"; exon_status "KNOWN"; level "2"; protein_id "ENSP00000378611.1"; source "HAVANA"; tag "CCDS";
chr4	HAVANA	exon	85972036	85972168	.	+	.	gene_id "ENSG00000138639.17"; transcript_id "ENST00000395183.6"; gene_type "protein_coding"; gene_status "KNOWN"; gene_name "ARHGAP24"; transcript_type "protein_coding"; transcript_status "KNOWN"; transcript_name "ARHGAP24-202"; exon_number "4"; exon_id "ENSE00003787086.1"; talon_gene "13592"; talon_transcript "49926"; talon_exon "237562"; ccdsid "CCDS34025.1"; exon_status "KNOWN"; level "2"; protein_id "ENSP00000378611.1"; source "HAVANA"; tag "CCDS";
chr4	HAVANA	exon	85974888	85974961	.	+	.	gene_id "ENSG00000138639.17"; transcript_id "ENST00000395183.6"; gene_type "protein_coding"; gene_status "KNOWN"; gene_name "ARHGAP24"; transcript_type "protein_coding"; transcript_status "KNOWN"; transcript_name "ARHGAP24-202"; exon_number "5"; exon_id "ENSE00003567717.1"; talon_gene "13592"; talon_transcript "49926"; talon_exon "237564"; ccdsid "CCDS34025.1"; exon_status "KNOWN"; level "2"; protein_id "ENSP00000378611.1"; source "HAVANA"; tag "CCDS";
chr4	HAVANA	exon	85977570	85977691	.	+	.	gene_id "ENSG00000138639.17"; transcript_id "ENST00000395183.6"; gene_type "protein_coding"; gene_status "KNOWN"; gene_name "ARHGAP24"; transcript_type "protein_coding"; transcript_status "KNOWN"; transcript_name "ARHGAP24-202"; exon_number "6"; exon_id "ENSE00001076708.1"; talon_gene "13592"; talon_transcript "49926"; talon_exon "237566"; ccdsid "CCDS34025.1"; exon_status "KNOWN"; level "2"; protein_id "ENSP00000378611.1"; source "HAVANA"; tag "CCDS";
chr4	HAVANA	exon	85994583	85995657	.	+	.	gene_id "ENSG00000138639.17"; transcript_id "ENST00000395183.6"; gene_type "protein_coding"; gene_status "KNOWN"; gene_name "ARHGAP24"; transcript_type "protein_coding"; transcript_status "KNOWN"; transcript_name "ARHGAP24-202"; exon_number "7"; exon_id "ENSE00000801107.1"; talon_gene "13592"; talon_transcript "49926"; talon_exon "237568"; ccdsid "CCDS34025.1"; exon_status "KNOWN"; level "2"; protein_id "ENSP00000378611.1"; source "HAVANA"; tag "CCDS";
chr4	HAVANA	exon	86000479	86001223	.	+	.	gene_id "ENSG00000138639.17"; transcript_id "ENST00000395183.6"; gene_type "protein_coding"; gene_status "KNOWN"; gene_name "ARHGAP24"; transcript_type "protein_coding"; transcript_status "KNOWN"; transcript_name "ARHGAP24-202"; exon_number "8"; exon_id "ENSE00002070171.1"; talon_gene "13592"; talon_transcript "49926"; talon_exon "237587"; ccdsid "CCDS43246.1"; exon_status "KNOWN"; level "2"; protein_id "ENSP00000378610.2"; source "HAVANA"; tag "CCDS";
chr4	HAVANA	gene	86013874	86594110	.	-	.	gene_id "ENSG00000109339.21"; gene_name "MAPK10"; gene_status "KNOWN"; gene_type "protein_coding"; talon_gene "13594"; havana_gene "OTTHUMG00000130604.48"; level "2"; tag "ncRNA_host";
chr4	HAVANA	transcript	86013874	86594625	.	-	.	gene_id "ENSG00000109339.21"; transcript_id "ENST00000641051.1"; gene_name "MAPK10"; gene_status "KNOWN"; gene_type "protein_coding"; transcript_type "protein_coding"; transcript_status "KNOWN"; transcript_name "MAPK10-261"; talon_gene "13594"; talon_transcript "49948"; ccdsid "CCDS34026.1"; havana_transcript "OTTHUMT00000492654.3"; level "2"; protein_id "ENSP00000493275.1"; source "HAVANA"; tag "CCDS";
chr4	HAVANA	exon	86593910	86594625	.	-	.	gene_id "ENSG00000109339.21"; transcript_id "ENST00000641051.1"; gene_type "protein_coding"; gene_status "KNOWN"; gene_name "MAPK10"; transcript_type "protein_coding"; transcript_status "KNOWN"; transcript_name "MAPK10-261"; exon_number "1"; exon_id "ENSE00003813754.1"; talon_gene "13594"; talon_transcript "49948"; talon_exon "237675"; ccdsid "CCDS34026.1"; exon_status "KNOWN"; level "2"; protein_id "ENSP00000493275.1"; source "HAVANA"; tag "CCDS";
chr4	HAVANA	exon	86453030	86453181	.	-	.	gene_id "ENSG00000109339.21"; transcript_id "ENST00000641051.1"; gene_type "protein_coding"; gene_status "KNOWN"; gene_name "MAPK10"; transcript_type "protein_coding"; transcript_status "KNOWN"; transcript_name "MAPK10-261"; exon_number "2"; exon_id "ENSE00003802429.1"; talon_gene "13594"; talon_transcript "49948"; talon_exon "237677"; ccdsid "CCDS34026.1"; exon_status "KNOWN"; level "2"; protein_id "ENSP00000493275.1"; source "HAVANA"; tag "CCDS";
chr4	ENSEMBL	exon	86354530	86354644	.	-	.	gene_id "ENSG00000109339.21"; transcript_id "ENST00000641051.1"; gene_type "protein_coding"; gene_status "KNOWN"; gene_name "MAPK10"; transcript_type "protein_coding"; transcript_status "KNOWN"; transcript_name "MAPK10-261"; exon_number "3"; exon_id "ENSE00001352600.2"; talon_gene "13594"; talon_transcript "49948"; talon_exon "237605"; ccdsid "CCDS3612.1"; exon_status "KNOWN"; level "3"; protein_id "ENSP00000414469.2"; source "ENSEMBL"; tag "basic";
chr4	ENSEMBL	exon	86194336	86194407	.	-	.	gene_id "ENSG00000109339.21"; transcript_id "ENST00000641051.1"; gene_type "protein_coding"; gene_status "KNOWN"; gene_name "MAPK10"; transcript_type "protein_coding"; transcript_status "KNOWN"; transcript_name "MAPK10-261"; exon_number "4"; exon_id "ENSE00003591084.1"; talon_gene "13594"; talon_transcript "49948"; talon_exon "237607"; ccdsid "CCDS34026.1"; exon_status "KNOWN"; level "3"; protein_id "ENSP00000414469.2"; source "ENSEMBL"; tag "basic";
chr4	ENSEMBL	exon	86159298	86159467	.	-	.	gene_id "ENSG00000109339.21"; transcript_id "ENST00000641051.1"; gene_type "protein_coding"; gene_status "KNOWN"; gene_name "MAPK10"; transcript_type "protein_coding"; transcript_status "KNOWN"; transcript_name "MAPK10-261"; exon_number "5"; exon_id "ENSE00003592607.1"; talon_gene "13594"; talon_transcript "49948"; talon_exon "237609"; ccdsid "CCDS3612.1"; exon_status "KNOWN"; level "3"; protein_id "ENSP00000414469.2"; source "ENSEMBL"; tag "basic";
chr4	ENSEMBL	exon	86107223	86107352	.	-	.	gene_id "ENSG00000109339.21"; transcript_id "ENST00000641051.1"; gene_type "protein_coding"; gene_status "KNOWN"; gene_name "MAPK10"; transcript_type "protein_coding"; transcript_status "KNOWN"; transcript_name "MAPK10-261"; exon_number "6"; exon_id "ENSE00003673982.1"; talon_gene "13594"; talon_transcript "49948"; talon_exon "237611"; ccdsid "CCDS3612.1"; exon_status "KNOWN"; level "3"; protein_id "ENSP00000414469.2"; source "ENSEMBL"; tag "basic";
chr4	HAVANA	exon	86103186	86103244	.	-	.	gene_id "ENSG00000109339.21"; transcript_id "ENST00000641051.1"; gene_type "protein_coding"; gene_status "KNOWN"; gene_name "MAPK10"; transcript_type "protein_coding"; transcript_status "KNOWN"; transcript_name "MAPK10-261"; exon_number "7"; exon_id "ENSE00003518397.1"; talon_gene "13594"; talon_transcript "49948"; talon_exon "237613"; ccdsid "CCDS3612.1"; exon_status "KNOWN"; level "2"; protein_id "ENSP00000493178.1"; source "HAVANA"; tag "basic";
chr4	ENSEMBL	exon	86101894	86102032	.	-	.	gene_id "ENSG00000109339.21"; transcript_id "ENST00000641051.1"; gene_type "protein_coding"; gene_status "KNOWN"; gene_name "MAPK10"; transcript_type "protein_coding"; transcript_status "KNOWN"; transcript_name "MAPK10-261"; exon_number "8"; exon_id "ENSE00003548285.1"; talon_gene "13594"; talon_transcript "49948"; talon_exon "237615"; ccdsid "CCDS3612.1"; exon_status "KNOWN"; level "3"; protein_id "ENSP00000414469.2"; source "ENSEMBL"; tag "basic";
chr4	ENSEMBL	exon	86101052	86101217	.	-	.	gene_id "ENSG00000109339.21"; transcript_id "ENST00000641051.1"; gene_type "protein_coding"; gene_status "KNOWN"; gene_name "MAPK10"; transcript_type "protein_coding"; transcript_status "KNOWN"; transcript_name "MAPK10-261"; exon_number "9"; exon_id "ENSE00003598073.1"; talon_gene "13594"; talon_transcript "49948"; talon_exon "237617"; ccdsid "CCDS3612.1"; exon_status "KNOWN"; level "3"; protein_id "ENSP00000414469.2"; source "ENSEMBL"; tag "basic";
chr4	HAVANA	exon	86098524	86098595	.	-	.	gene_id "ENSG00000109339.21"; transcript_id "ENST00000641051.1"; gene_type "protein_coding"; gene_status "KNOWN"; gene_name "MAPK10"; transcript_type "protein_coding"; transcript_status "KNOWN"; transcript_name "MAPK10-261"; exon_number "10"; exon_id "ENSE00002433828.1"; talon_gene "13594"; talon_transcript "49948"; talon_exon "237619"; ccdsid "CCDS3612.1"; exon_status "KNOWN"; level "2"; protein_id "ENSP00000493178.1"; source "HAVANA"; tag "basic";
chr4	ENSEMBL	exon	86067773	86067955	.	-	.	gene_id "ENSG00000109339.21"; transcript_id "ENST00000641051.1"; gene_type "protein_coding"; gene_status "KNOWN"; gene_name "MAPK10"; transcript_type "protein_coding"; transcript_status "KNOWN"; transcript_name "MAPK10-261"; exon_number "11"; exon_id "ENSE00003562222.1"; talon_gene "13594"; talon_transcript "49948"; talon_exon "237621"; ccdsid "CCDS3612.1"; exon_status "KNOWN"; level "3"; protein_id "ENSP00000414469.2"; source "ENSEMBL"; tag "basic";
chr4	ENSEMBL	exon	86064266	86064390	.	-	.	gene_id "ENSG00000109339.21"; transcript_id "ENST00000641051.1"; gene_type "protein_coding"; gene_status "KNOWN"; gene_name "MAPK10"; transcript_type "protein_coding"; transcript_status "KNOWN"; transcript_name "MAPK10-261"; exon_number "12"; exon_id "ENSE00003535929.1"; talon_gene "13594"; talon_transcript "49948"; talon_exon "237623"; ccdsid "CCDS3612.1"; exon_status "KNOWN"; level "3"; protein_id "ENSP00000414469.2"; source "ENSEMBL"; tag "basic";
chr4	ENSEMBL	exon	86031368	86031431	.	-	.	gene_id "ENSG00000109339.21"; transcript_id "ENST00000641051.1"; gene_type "protein_coding"; gene_status "KNOWN"; gene_name "MAPK10"; transcript_type "protein_coding"; transcript_status "KNOWN"; transcript_name "MAPK10-261"; exon_number "13"; exon_id "ENSE00003648739.1"; talon_gene "13594"; talon_transcript "49948"; talon_exon "237625"; ccdsid "CCDS3612.1"; exon_status "KNOWN"; level "3"; protein_id "ENSP00000414469.2"; source "ENSEMBL"; tag "basic";
chr4	ENSEMBL	exon	86029197	86029274	.	-	.	gene_id "ENSG00000109339.21"; transcript_id "ENST00000641051.1"; gene_type "protein_coding"; gene_status "KNOWN"; gene_name "MAPK10"; transcript_type "protein_coding"; transcript_status "KNOWN"; transcript_name "MAPK10-261"; exon_number "14"; exon_id "ENSE00003503801.1"; talon_gene "13594"; talon_transcript "49948"; talon_exon "237627"; ccdsid "CCDS3612.1"; exon_status "KNOWN"; level "3"; protein_id "ENSP00000414469.2"; source "ENSEMBL"; tag "basic";
chr4	HAVANA	exon	86013874	86017370	.	-	.	gene_id "ENSG00000109339.21"; transcript_id "ENST00000641051.1"; gene_type "protein_coding"; gene_status "KNOWN"; gene_name "MAPK10"; transcript_type "protein_coding"; transcript_status "KNOWN"; transcript_name "MAPK10-261"; exon_number "15"; exon_id "ENSE00003813906.1"; talon_gene "13594"; talon_transcript "49948"; talon_exon "237678"; ccdsid "CCDS34026.1"; exon_status "KNOWN"; level "2"; protein_id "ENSP00000493275.1"; source "HAVANA"; tag "CCDS";
chr4	HAVANA	transcript	86016490	86360028	.	-	.	gene_id "ENSG00000109339.21"; transcript_id "ENST00000640490.1"; gene_name "MAPK10"; gene_status "KNOWN"; gene_type "protein_coding"; transcript_type "protein_coding"; transcript_status "KNOWN"; transcript_name "MAPK10-247"; talon_gene "13594"; talon_transcript "50008"; havana_transcript "OTTHUMT00000492639.2"; level "2"; protein_id "ENSP00000492484.1"; source "HAVANA"; tag "basic"; transcript_support_level "5";
chr4	HAVANA	exon	86359658	86360028	.	-	.	gene_id "ENSG00000109339.21"; transcript_id "ENST00000640490.1"; gene_type "protein_coding"; gene_status "KNOWN"; gene_name "MAPK10"; transcript_type "protein_coding"; transcript_status "KNOWN"; transcript_name "MAPK10-247"; exon_number "1"; exon_id "ENSE00001520793.4"; talon_gene "13594"; talon_transcript "50008"; talon_exon "237806"; exon_status "KNOWN"; level "2"; protein_id "ENSP00000492484.1"; source "HAVANA"; tag "basic";
chr4	HAVANA	exon	86356462	86356519	.	-	.	gene_id "ENSG00000109339.21"; transcript_id "ENST00000640490.1"; gene_type "protein_coding"; gene_status "KNOWN"; gene_name "MAPK10"; transcript_type "protein_coding"; transcript_status "KNOWN"; transcript_name "MAPK10-247"; exon_number "2"; exon_id "ENSE00002071059.1"; talon_gene "13594"; talon_transcript "50008"; talon_exon "237808"; ccdsid "CCDS43247.1"; exon_status "KNOWN"; level "2"; protein_id "ENSP00000492484.1"; source "HAVANA"; tag "basic";
chr4	ENSEMBL	exon	86354530	86354644	.	-	.	gene_id "ENSG00000109339.21"; transcript_id "ENST00000640490.1"; gene_type "protein_coding"; gene_status "KNOWN"; gene_name "MAPK10"; transcript_type "protein_coding"; transcript_status "KNOWN"; transcript_name "MAPK10-247"; exon_number "3"; exon_id "ENSE00001352600.2"; talon_gene "13594"; talon_transcript "50008"; talon_exon "237605"; ccdsid "CCDS3612.1"; exon_status "KNOWN"; level "3"; protein_id "ENSP00000414469.2"; source "ENSEMBL"; tag "basic";
chr4	HAVANA	exon	86194309	86194407	.	-	.	gene_id "ENSG00000109339.21"; transcript_id "ENST00000640490.1"; gene_type "protein_coding"; gene_status "KNOWN"; gene_name "MAPK10"; transcript_type "protein_coding"; transcript_status "KNOWN"; transcript_name "MAPK10-247"; exon_number "4"; exon_id "ENSE00001520792.1"; talon_gene "13594"; talon_transcript "50008"; talon_exon "237633"; ccdsid "CCDS3612.1"; exon_status "KNOWN"; level "2"; protein_id "ENSP00000492888.1"; source "HAVANA"; tag "basic";
chr4	ENSEMBL	exon	86159298	86159467	.	-	.	gene_id "ENSG00000109339.21"; transcript_id "ENST00000640490.1"; gene_type "protein_coding"; gene_status "KNOWN"; gene_name "MAPK10"; transcript_type "protein_coding"; transcript_status "KNOWN"; transcript_name "MAPK10-247"; exon_number "5"; exon_id "ENSE00003592607.1"; talon_gene "13594"; talon_transcript "50008"; talon_exon "237609"; ccdsid "CCDS3612.1"; exon_status "KNOWN"; level "3"; protein_id "ENSP00000414469.2"; source "ENSEMBL"; tag "basic";
chr4	ENSEMBL	exon	86107223	86107352	.	-	.	gene_id "ENSG00000109339.21"; transcript_id "ENST00000640490.1"; gene_type "protein_coding"; gene_status "KNOWN"; gene_name "MAPK10"; transcript_type "protein_coding"; transcript_status "KNOWN"; transcript_name "MAPK10-247"; exon_number "6"; exon_id "ENSE00003673982.1"; talon_gene "13594"; talon_transcript "50008"; talon_exon "237611"; ccdsid "CCDS3612.1"; exon_status "KNOWN"; level "3"; protein_id "ENSP00000414469.2"; source "ENSEMBL"; tag "basic";
chr4	HAVANA	exon	86103186	86103244	.	-	.	gene_id "ENSG00000109339.21"; transcript_id "ENST00000640490.1"; gene_type "protein_coding"; gene_status "KNOWN"; gene_name "MAPK10"; transcript_type "protein_coding"; transcript_status "KNOWN"; transcript_name "MAPK10-247"; exon_number "7"; exon_id "ENSE00003518397.1"; talon_gene "13594"; talon_transcript "50008"; talon_exon "237613"; ccdsid "CCDS3612.1"; exon_status "KNOWN"; level "2"; protein_id "ENSP00000493178.1"; source "HAVANA"; tag "basic";
chr4	ENSEMBL	exon	86101894	86102032	.	-	.	gene_id "ENSG00000109339.21"; transcript_id "ENST00000640490.1"; gene_type "protein_coding"; gene_status "KNOWN"; gene_name "MAPK10"; transcript_type "protein_coding"; transcript_status "KNOWN"; transcript_name "MAPK10-247"; exon_number "8"; exon_id "ENSE00003548285.1"; talon_gene "13594"; talon_transcript "50008"; talon_exon "237615"; ccdsid "CCDS3612.1"; exon_status "KNOWN"; level "3"; protein_id "ENSP00000414469.2"; source "ENSEMBL"; tag "basic";
chr4	ENSEMBL	exon	86101052	86101217	.	-	.	gene_id "ENSG00000109339.21"; transcript_id "ENST00000640490.1"; gene_type "protein_coding"; gene_status "KNOWN"; gene_name "MAPK10"; transcript_type "protein_coding"; transcript_status "KNOWN"; transcript_name "MAPK10-247"; exon_number "9"; exon_id "ENSE00003598073.1"; talon_gene "13594"; talon_transcript "50008"; talon_exon "237617"; ccdsid "CCDS3612.1"; exon_status "KNOWN"; level "3"; protein_id "ENSP00000414469.2"; source "ENSEMBL"; tag "basic";
chr4	HAVANA	exon	86098524	86098595	.	-	.	gene_id "ENSG00000109339.21"; transcript_id "ENST00000640490.1"; gene_type "protein_coding"; gene_status "KNOWN"; gene_name "MAPK10"; transcript_type "protein_coding"; transcript_status "KNOWN"; transcript_name "MAPK10-247"; exon_number "10"; exon_id "ENSE00002433828.1"; talon_gene "13594"; talon_transcript "50008"; talon_exon "237619"; ccdsid "CCDS3612.1"; exon_status "KNOWN"; level "2"; protein_id "ENSP00000493178.1"; source "HAVANA"; tag "basic";
chr4	ENSEMBL	exon	86067773	86067955	.	-	.	gene_id "ENSG00000109339.21"; transcript_id "ENST00000640490.1"; gene_type "protein_coding"; gene_status "KNOWN"; gene_name "MAPK10"; transcript_type "protein_coding"; transcript_status "KNOWN"; transcript_name "MAPK10-247"; exon_number "11"; exon_id "ENSE00003562222.1"; talon_gene "13594"; talon_transcript "50008"; talon_exon "237621"; ccdsid "CCDS3612.1"; exon_status "KNOWN"; level "3"; protein_id "ENSP00000414469.2"; source "ENSEMBL"; tag "basic";
chr4	ENSEMBL	exon	86064266	86064390	.	-	.	gene_id "ENSG00000109339.21"; transcript_id "ENST00000640490.1"; gene_type "protein_coding"; gene_status "KNOWN"; gene_name "MAPK10"; transcript_type "protein_coding"; transcript_status "KNOWN"; transcript_name "MAPK10-247"; exon_number "12"; exon_id "ENSE00003535929.1"; talon_gene "13594"; talon_transcript "50008"; talon_exon "237623"; ccdsid "CCDS3612.1"; exon_status "KNOWN"; level "3"; protein_id "ENSP00000414469.2"; source "ENSEMBL"; tag "basic";
chr4	ENSEMBL	exon	86031368	86031431	.	-	.	gene_id "ENSG00000109339.21"; transcript_id "ENST00000640490.1"; gene_type "protein_coding"; gene_status "KNOWN"; gene_name "MAPK10"; transcript_type "protein_coding"; transcript_status "KNOWN"; transcript_name "MAPK10-247"; exon_number "13"; exon_id "ENSE00003648739.1"; talon_gene "13594"; talon_transcript "50008"; talon_exon "237625"; ccdsid "CCDS3612.1"; exon_status "KNOWN"; level "3"; protein_id "ENSP00000414469.2"; source "ENSEMBL"; tag "basic";
chr4	ENSEMBL	exon	86029197	86029274	.	-	.	gene_id "ENSG00000109339.21"; transcript_id "ENST00000640490.1"; gene_type "protein_coding"; gene_status "KNOWN"; gene_name "MAPK10"; transcript_type "protein_coding"; transcript_status "KNOWN"; transcript_name "MAPK10-247"; exon_number "14"; exon_id "ENSE00003503801.1"; talon_gene "13594"; talon_transcript "50008"; talon_exon "237627"; ccdsid "CCDS3612.1"; exon_status "KNOWN"; level "3"; protein_id "ENSP00000414469.2"; source "ENSEMBL"; tag "basic";
chr4	HAVANA	exon	86016490	86017375	.	-	.	gene_id "ENSG00000109339.21"; transcript_id "ENST00000640490.1"; gene_type "protein_coding"; gene_status "KNOWN"; gene_name "MAPK10"; transcript_type "protein_coding"; transcript_status "KNOWN"; transcript_name "MAPK10-247"; exon_number "15"; exon_id "ENSE00003806809.1"; talon_gene "13594"; talon_transcript "50008"; talon_exon "237805"; ccdsid "CCDS43247.1"; exon_status "KNOWN"; level "2"; protein_id "ENSP00000492942.1"; source "HAVANA"; tag "CCDS";
chr4	HAVANA	transcript	86016491	86594110	.	-	.	gene_id "ENSG00000109339.21"; transcript_id "ENST00000641737.1"; gene_name "MAPK10"; gene_status "KNOWN"; gene_type "protein_coding"; transcript_type "protein_coding"; transcript_status "KNOWN"; transcript_name "MAPK10-345"; talon_gene "13594"; talon_transcript "50023"; ccdsid "CCDS3612.1"; havana_transcript "OTTHUMT00000492658.2"; level "2"; protein_id "ENSP00000493177.1"; source "HAVANA"; tag "CCDS";
chr4	HAVANA	exon	86593910	86594110	.	-	.	gene_id "ENSG00000109339.21"; transcript_id "ENST00000641737.1"; gene_type "protein_coding"; gene_status "KNOWN"; gene_name "MAPK10"; transcript_type "protein_coding"; transcript_status "KNOWN"; transcript_name "MAPK10-345"; exon_number "1"; exon_id "ENSE00002022735.1"; talon_gene "13594"; talon_transcript "50023"; talon_exon "237832"; ccdsid "CCDS3612.1"; exon_status "KNOWN"; level "2"; protein_id "ENSP00000493177.1"; source "HAVANA"; tag "CCDS";
chr4	HAVANA	exon	86453030	86453181	.	-	.	gene_id "ENSG00000109339.21"; transcript_id "ENST00000641737.1"; gene_type "protein_coding"; gene_status "KNOWN"; gene_name "MAPK10"; transcript_type "protein_coding"; transcript_status "KNOWN"; transcript_name "MAPK10-345"; exon_number "2"; exon_id "ENSE00003802429.1"; talon_gene "13594"; talon_transcript "50023"; talon_exon "237677"; ccdsid "CCDS34026.1"; exon_status "KNOWN"; level "2"; protein_id "ENSP00000493275.1"; source "HAVANA"; tag "CCDS";
chr4	ENSEMBL	exon	86354530	86354644	.	-	.	gene_id "ENSG00000109339.21"; transcript_id "ENST00000641737.1"; gene_type "protein_coding"; gene_status "KNOWN"; gene_name "MAPK10"; transcript_type "protein_coding"; transcript_status "KNOWN"; transcript_name "MAPK10-345"; exon_number "3"; exon_id "ENSE00001352600.2"; talon_gene "13594"; talon_transcript "50023"; talon_exon "237605"; ccdsid "CCDS3612.1"; exon_status "KNOWN"; level "3"; protein_id "ENSP00000414469.2"; source "ENSEMBL"; tag "basic";
chr4	HAVANA	exon	86194309	86194407	.	-	.	gene_id "ENSG00000109339.21"; transcript_id "ENST00000641737.1"; gene_type "protein_coding"; gene_status "KNOWN"; gene_name "MAPK10"; transcript_type "protein_coding"; transcript_status "KNOWN"; transcript_name "MAPK10-345"; exon_number "4"; exon_id "ENSE00001520792.1"; talon_gene "13594"; talon_transcript "50023"; talon_exon "237633"; ccdsid "CCDS3612.1"; exon_status "KNOWN"; level "2"; protein_id "ENSP00000492888.1"; source "HAVANA"; tag "basic";
chr4	ENSEMBL	exon	86159298	86159467	.	-	.	gene_id "ENSG00000109339.21"; transcript_id "ENST00000641737.1"; gene_type "protein_coding"; gene_status "KNOWN"; gene_name "MAPK10"; transcript_type "protein_coding"; transcript_status "KNOWN"; transcript_name "MAPK10-345"; exon_number "5"; exon_id "ENSE00003592607.1"; talon_gene "13594"; talon_transcript "50023"; talon_exon "237609"; ccdsid "CCDS3612.1"; exon_status "KNOWN"; level "3"; protein_id "ENSP00000414469.2"; source "ENSEMBL"; tag "basic";
chr4	ENSEMBL	exon	86107223	86107352	.	-	.	gene_id "ENSG00000109339.21"; transcript_id "ENST00000641737.1"; gene_type "protein_coding"; gene_status "KNOWN"; gene_name "MAPK10"; transcript_type "protein_coding"; transcript_status "KNOWN"; transcript_name "MAPK10-345"; exon_number "6"; exon_id "ENSE00003673982.1"; talon_gene "13594"; talon_transcript "50023"; talon_exon "237611"; ccdsid "CCDS3612.1"; exon_status "KNOWN"; level "3"; protein_id "ENSP00000414469.2"; source "ENSEMBL"; tag "basic";
chr4	HAVANA	exon	86103186	86103244	.	-	.	gene_id "ENSG00000109339.21"; transcript_id "ENST00000641737.1"; gene_type "protein_coding"; gene_status "KNOWN"; gene_name "MAPK10"; transcript_type "protein_coding"; transcript_status "KNOWN"; transcript_name "MAPK10-345"; exon_number "7"; exon_id "ENSE00003518397.1"; talon_gene "13594"; talon_transcript "50023"; talon_exon "237613"; ccdsid "CCDS3612.1"; exon_status "KNOWN"; level "2"; protein_id "ENSP00000493178.1"; source "HAVANA"; tag "basic";
chr4	ENSEMBL	exon	86101894	86102032	.	-	.	gene_id "ENSG00000109339.21"; transcript_id "ENST00000641737.1"; gene_type "protein_coding"; gene_status "KNOWN"; gene_name "MAPK10"; transcript_type "protein_coding"; transcript_status "KNOWN"; transcript_name "MAPK10-345"; exon_number "8"; exon_id "ENSE00003548285.1"; talon_gene "13594"; talon_transcript "50023"; talon_exon "237615"; ccdsid "CCDS3612.1"; exon_status "KNOWN"; level "3"; protein_id "ENSP00000414469.2"; source "ENSEMBL"; tag "basic";
chr4	ENSEMBL	exon	86101052	86101217	.	-	.	gene_id "ENSG00000109339.21"; transcript_id "ENST00000641737.1"; gene_type "protein_coding"; gene_status "KNOWN"; gene_name "MAPK10"; transcript_type "protein_coding"; transcript_status "KNOWN"; transcript_name "MAPK10-345"; exon_number "9"; exon_id "ENSE00003598073.1"; talon_gene "13594"; talon_transcript "50023"; talon_exon "237617"; ccdsid "CCDS3612.1"; exon_status "KNOWN"; level "3"; protein_id "ENSP00000414469.2"; source "ENSEMBL"; tag "basic";
chr4	HAVANA	exon	86098524	86098595	.	-	.	gene_id "ENSG00000109339.21"; transcript_id "ENST00000641737.1"; gene_type "protein_coding"; gene_status "KNOWN"; gene_name "MAPK10"; transcript_type "protein_coding"; transcript_status "KNOWN"; transcript_name "MAPK10-345"; exon_number "10"; exon_id "ENSE00002433828.1"; talon_gene "13594"; talon_transcript "50023"; talon_exon "237619"; ccdsid "CCDS3612.1"; exon_status "KNOWN"; level "2"; protein_id "ENSP00000493178.1"; source "HAVANA"; tag "basic";
chr4	ENSEMBL	exon	86067773	86067955	.	-	.	gene_id "ENSG00000109339.21"; transcript_id "ENST00000641737.1"; gene_type "protein_coding"; gene_status "KNOWN"; gene_name "MAPK10"; transcript_type "protein_coding"; transcript_status "KNOWN"; transcript_name "MAPK10-345"; exon_number "11"; exon_id "ENSE00003562222.1"; talon_gene "13594"; talon_transcript "50023"; talon_exon "237621"; ccdsid "CCDS3612.1"; exon_status "KNOWN"; level "3"; protein_id "ENSP00000414469.2"; source "ENSEMBL"; tag "basic";
chr4	ENSEMBL	exon	86064266	86064390	.	-	.	gene_id "ENSG00000109339.21"; transcript_id "ENST00000641737.1"; gene_type "protein_coding"; gene_status "KNOWN"; gene_name "MAPK10"; transcript_type "protein_coding"; transcript_status "KNOWN"; transcript_name "MAPK10-345"; exon_number "12"; exon_id "ENSE00003535929.1"; talon_gene "13594"; talon_transcript "50023"; talon_exon "237623"; ccdsid "CCDS3612.1"; exon_status "KNOWN"; level "3"; protein_id "ENSP00000414469.2"; source "ENSEMBL"; tag "basic";
chr4	ENSEMBL	exon	86031368	86031431	.	-	.	gene_id "ENSG00000109339.21"; transcript_id "ENST00000641737.1"; gene_type "protein_coding"; gene_status "KNOWN"; gene_name "MAPK10"; transcript_type "protein_coding"; transcript_status "KNOWN"; transcript_name "MAPK10-345"; exon_number "13"; exon_id "ENSE00003648739.1"; talon_gene "13594"; talon_transcript "50023"; talon_exon "237625"; ccdsid "CCDS3612.1"; exon_status "KNOWN"; level "3"; protein_id "ENSP00000414469.2"; source "ENSEMBL"; tag "basic";
chr4	ENSEMBL	exon	86029197	86029274	.	-	.	gene_id "ENSG00000109339.21"; transcript_id "ENST00000641737.1"; gene_type "protein_coding"; gene_status "KNOWN"; gene_name "MAPK10"; transcript_type "protein_coding"; transcript_status "KNOWN"; transcript_name "MAPK10-345"; exon_number "14"; exon_id "ENSE00003503801.1"; talon_gene "13594"; talon_transcript "50023"; talon_exon "237627"; ccdsid "CCDS3612.1"; exon_status "KNOWN"; level "3"; protein_id "ENSP00000414469.2"; source "ENSEMBL"; tag "basic";
chr4	HAVANA	exon	86016491	86017370	.	-	.	gene_id "ENSG00000109339.21"; transcript_id "ENST00000641737.1"; gene_type "protein_coding"; gene_status "KNOWN"; gene_name "MAPK10"; transcript_type "protein_coding"; transcript_status "KNOWN"; transcript_name "MAPK10-345"; exon_number "15"; exon_id "ENSE00003814239.1"; talon_gene "13594"; talon_transcript "50023"; talon_exon "237820"; ccdsid "CCDS3612.1"; exon_status "KNOWN"; level "2"; protein_id "ENSP00000493361.1"; source "HAVANA"; tag "RNA_Seq_supported_only";
chr4	HAVANA	gene	86887871	86892413	.	-	.	gene_id "ENSG00000163633.11"; gene_name "C4orf36"; gene_status "KNOWN"; gene_type "protein_coding"; talon_gene "13601"; havana_gene "OTTHUMG00000130597.4"; level "2"; tag "overlapping_locus";
chr4	HAVANA	transcript	86887871	86892413	.	-	.	gene_id "ENSG00000163633.11"; transcript_id "ENST00000504008.1"; gene_name "C4orf36"; gene_status "KNOWN"; gene_type "protein_coding"; transcript_type "protein_coding"; transcript_status "KNOWN"; transcript_name "C4orf36-203"; talon_gene "13601"; talon_transcript "50145"; havana_transcript "OTTHUMT00000363183.2"; level "2"; protein_id "ENSP00000422720.1"; source "HAVANA"; tag "cds_end_NF"; transcript_support_level "2";
chr4	HAVANA	exon	86892282	86892413	.	-	.	gene_id "ENSG00000163633.11"; transcript_id "ENST00000504008.1"; gene_type "protein_coding"; gene_status "KNOWN"; gene_name "C4orf36"; transcript_type "protein_coding"; transcript_status "KNOWN"; transcript_name "C4orf36-203"; exon_number "1"; exon_id "ENSE00002035868.1"; talon_gene "13601"; talon_transcript "50145"; talon_exon "238232"; exon_status "KNOWN"; level "2"; protein_id "ENSP00000422720.1"; source "HAVANA"; tag "cds_end_NF";
chr4	HAVANA	exon	86891456	86891593	.	-	.	gene_id "ENSG00000163633.11"; transcript_id "ENST00000504008.1"; gene_type "protein_coding"; gene_status "KNOWN"; gene_name "C4orf36"; transcript_type "protein_coding"; transcript_status "KNOWN"; transcript_name "C4orf36-203"; exon_number "2"; exon_id "ENSE00003815117.1"; talon_gene "13601"; talon_transcript "50145"; talon_exon "238211"; ccdsid "CCDS3615.1"; exon_status "KNOWN"; level "2"; protein_id "ENSP00000295898.3"; source "HAVANA"; tag "CCDS";
chr4	HAVANA	exon	86888121	86888275	.	-	.	gene_id "ENSG00000163633.11"; transcript_id "ENST00000504008.1"; gene_type "protein_coding"; gene_status "KNOWN"; gene_name "C4orf36"; transcript_type "protein_coding"; transcript_status "KNOWN"; transcript_name "C4orf36-203"; exon_number "3"; exon_id "ENSE00003823946.1"; talon_gene "13601"; talon_transcript "50145"; talon_exon "238213"; ccdsid "CCDS3615.1"; exon_status "KNOWN"; level "2"; protein_id "ENSP00000295898.3"; source "HAVANA"; tag "CCDS";
chr4	HAVANA	exon	86887871	86887893	.	-	.	gene_id "ENSG00000163633.11"; transcript_id "ENST00000504008.1"; gene_type "protein_coding"; gene_status "KNOWN"; gene_name "C4orf36"; transcript_type "protein_coding"; transcript_status "KNOWN"; transcript_name "C4orf36-203"; exon_number "4"; exon_id "ENSE00002049593.1"; talon_gene "13601"; talon_transcript "50145"; talon_exon "238233"; exon_status "KNOWN"; level "2"; protein_id "ENSP00000422720.1"; source "HAVANA"; tag "cds_end_NF";
chr4	HAVANA	gene	86933165	86934542	.	-	.	gene_id "ENSG00000284968.1"; gene_name "AC093827.4"; gene_status "KNOWN"; gene_type "antisense"; talon_gene "13605"; havana_gene "OTTHUMG00000192456.1"; level "2"; tag "overlapping_locus";
chr4	HAVANA	transcript	86933165	86934542	.	-	.	gene_id "ENSG00000284968.1"; transcript_id "ENST00000509262.1"; gene_name "AC093827.4"; gene_status "KNOWN"; gene_type "antisense"; transcript_type "antisense"; transcript_status "KNOWN"; transcript_name "AC093827.4-203"; talon_gene "13605"; talon_transcript "50153"; havana_transcript "OTTHUMT00000494208.1"; level "2"; source "HAVANA"; transcript_support_level "2";
chr4	HAVANA	exon	86934487	86934542	.	-	.	gene_id "ENSG00000284968.1"; transcript_id "ENST00000509262.1"; gene_type "antisense"; gene_status "KNOWN"; gene_name "AC093827.4"; transcript_type "antisense"; transcript_status "KNOWN"; transcript_name "AC093827.4-203"; exon_number "1"; exon_id "ENSE00002051697.1"; talon_gene "13605"; talon_transcript "50153"; talon_exon "238262"; exon_status "KNOWN"; level "2"; source "HAVANA";
chr4	HAVANA	exon	86933165	86933542	.	-	.	gene_id "ENSG00000284968.1"; transcript_id "ENST00000509262.1"; gene_type "antisense"; gene_status "KNOWN"; gene_name "AC093827.4"; transcript_type "antisense"; transcript_status "KNOWN"; transcript_name "AC093827.4-203"; exon_number "2"; exon_id "ENSE00002044117.1"; talon_gene "13605"; talon_transcript "50153"; talon_exon "238263"; exon_status "KNOWN"; level "2"; source "HAVANA";
chr4	HAVANA	gene	86936410	87046890	.	+	.	gene_id "ENSG00000172493.20"; gene_name "AFF1"; gene_status "KNOWN"; gene_type "protein_coding"; talon_gene "13606"; havana_gene "OTTHUMG00000130603.8"; level "2";
chr4	HAVANA	transcript	86936410	87046890	.	+	.	gene_id "ENSG00000172493.20"; transcript_id "ENST00000511442.1"; gene_name "AFF1"; gene_status "KNOWN"; gene_type "protein_coding"; transcript_type "protein_coding"; transcript_status "KNOWN"; transcript_name "AFF1-207"; talon_gene "13606"; talon_transcript "50160"; havana_transcript "OTTHUMT00000363460.3"; level "2"; protein_id "ENSP00000425755.1"; source "HAVANA"; tag "cds_end_NF"; transcript_support_level "3";
chr4	HAVANA	exon	86936410	86936481	.	+	.	gene_id "ENSG00000172493.20"; transcript_id "ENST00000511442.1"; gene_type "protein_coding"; gene_status "KNOWN"; gene_name "AFF1"; transcript_type "protein_coding"; transcript_status "KNOWN"; transcript_name "AFF1-207"; exon_number "1"; exon_id "ENSE00002073471.1"; talon_gene "13606"; talon_transcript "50160"; talon_exon "238318"; exon_status "KNOWN"; level "2"; protein_id "ENSP00000425755.1"; source "HAVANA"; tag "cds_end_NF";
chr4	ENSEMBL	exon	86948498	86948571	.	+	.	gene_id "ENSG00000172493.20"; transcript_id "ENST00000511442.1"; gene_type "protein_coding"; gene_status "KNOWN"; gene_name "AFF1"; transcript_type "protein_coding"; transcript_status "KNOWN"; transcript_name "AFF1-207"; exon_number "2"; exon_id "ENSE00003573706.1"; talon_gene "13606"; talon_transcript "50160"; talon_exon "238268"; ccdsid "CCDS54775.1"; exon_status "KNOWN"; level "3"; protein_id "ENSP00000427593.1"; source "ENSEMBL"; tag "cds_end_NF";
chr4	HAVANA	exon	87046166	87046286	.	+	.	gene_id "ENSG00000172493.20"; transcript_id "ENST00000511442.1"; gene_type "protein_coding"; gene_status "KNOWN"; gene_name "AFF1"; transcript_type "protein_coding"; transcript_status "KNOWN"; transcript_name "AFF1-207"; exon_number "3"; exon_id "ENSE00003500104.1"; talon_gene "13606"; talon_transcript "50160"; talon_exon "238272"; ccdsid "CCDS3616.1"; exon_status "KNOWN"; level "2"; protein_id "ENSP00000427593.1"; source "HAVANA"; tag "cds_end_NF";
chr4	HAVANA	exon	87046695	87046890	.	+	.	gene_id "ENSG00000172493.20"; transcript_id "ENST00000511442.1"; gene_type "protein_coding"; gene_status "KNOWN"; gene_name "AFF1"; transcript_type "protein_coding"; transcript_status "KNOWN"; transcript_name "AFF1-207"; exon_number "4"; exon_id "ENSE00002075192.1"; talon_gene "13606"; talon_transcript "50160"; talon_exon "238320"; exon_status "KNOWN"; level "2"; protein_id "ENSP00000425755.1"; source "HAVANA"; tag "cds_end_NF";
chr4	HAVANA	gene	86949669	86950113	.	-	.	gene_id "ENSG00000235043.3"; gene_name "TECRP1"; gene_status "KNOWN"; gene_type "processed_pseudogene"; talon_gene "13607"; havana_gene "OTTHUMG00000160969.1"; level "1"; tag "pseudo_consens";
chr4	HAVANA	transcript	86949669	86950113	.	-	.	gene_id "ENSG00000235043.3"; transcript_id "ENST00000513307.1"; gene_name "TECRP1"; gene_status "KNOWN"; gene_type "processed_pseudogene"; transcript_type "processed_pseudogene"; transcript_status "KNOWN"; transcript_name "TECRP1-201"; talon_gene "13607"; talon_transcript "50166"; havana_transcript "OTTHUMT00000363200.1"; level "1"; ont "PGO:0000004"; source "HAVANA"; tag "basic"; transcript_support_level "NA";
chr4	HAVANA	exon	86949669	86950113	.	-	.	gene_id "ENSG00000235043.3"; transcript_id "ENST00000513307.1"; gene_type "processed_pseudogene"; gene_status "KNOWN"; gene_name "TECRP1"; transcript_type "processed_pseudogene"; transcript_status "KNOWN"; transcript_name "TECRP1-201"; exon_number "1"; exon_id "ENSE00002021318.1"; talon_gene "13607"; talon_transcript "50166"; talon_exon "238343"; exon_status "KNOWN"; level "1"; ont "PGO:0000004"; source "HAVANA"; tag "basic";
chr4	HAVANA	gene	87160103	87220525	.	-	.	gene_id "ENSG00000145332.13"; gene_name "KLHL8"; gene_status "KNOWN"; gene_type "protein_coding"; talon_gene "13608"; havana_gene "OTTHUMG00000130593.2"; level "1";
chr4	HAVANA	transcript	87160103	87220608	.	-	.	gene_id "ENSG00000145332.13"; transcript_id "ENST00000273963.9"; gene_name "KLHL8"; gene_status "KNOWN"; gene_type "protein_coding"; transcript_type "protein_coding"; transcript_status "KNOWN"; transcript_name "KLHL8-201"; talon_gene "13608"; talon_transcript "50167"; ccdsid "CCDS3617.1"; havana_transcript "OTTHUMT00000253040.1"; level "2"; protein_id "ENSP00000273963.5"; source "HAVANA"; tag "CCDS"; transcript_support_level "1";
chr4	HAVANA	exon	87220418	87220608	.	-	.	gene_id "ENSG00000145332.13"; transcript_id "ENST00000273963.9"; gene_type "protein_coding"; gene_status "KNOWN"; gene_name "KLHL8"; transcript_type "protein_coding"; transcript_status "KNOWN"; transcript_name "KLHL8-201"; exon_number "1"; exon_id "ENSE00001353768.2"; talon_gene "13608"; talon_transcript "50167"; talon_exon "238344"; ccdsid "CCDS3617.1"; exon_status "KNOWN"; level "2"; protein_id "ENSP00000273963.5"; source "HAVANA"; tag "CCDS";
chr4	HAVANA	exon	87195324	87195690	.	-	.	gene_id "ENSG00000145332.13"; transcript_id "ENST00000273963.9"; gene_type "protein_coding"; gene_status "KNOWN"; gene_name "KLHL8"; transcript_type "protein_coding"; transcript_status "KNOWN"; transcript_name "KLHL8-201"; exon_number "2"; exon_id "ENSE00003599459.1"; talon_gene "13608"; talon_transcript "50167"; talon_exon "238346"; ccdsid "CCDS3617.1"; exon_status "KNOWN"; level "2"; protein_id "ENSP00000273963.5"; source "HAVANA"; tag "CCDS";
chr4	HAVANA	exon	87185251	87185799	.	-	.	gene_id "ENSG00000145332.13"; transcript_id "ENST00000273963.9"; gene_type "protein_coding"; gene_status "KNOWN"; gene_name "KLHL8"; transcript_type "protein_coding"; transcript_status "KNOWN"; transcript_name "KLHL8-201"; exon_number "3"; exon_id "ENSE00001196665.1"; talon_gene "13608"; talon_transcript "50167"; talon_exon "238348"; ccdsid "CCDS3617.1"; exon_status "KNOWN"; level "2"; protein_id "ENSP00000273963.5"; source "HAVANA"; tag "CCDS";
chr4	HAVANA	exon	87183203	87183389	.	-	.	gene_id "ENSG00000145332.13"; transcript_id "ENST00000273963.9"; gene_type "protein_coding"; gene_status "KNOWN"; gene_name "KLHL8"; transcript_type "protein_coding"; transcript_status "KNOWN"; transcript_name "KLHL8-201"; exon_number "4"; exon_id "ENSE00000970002.1"; talon_gene "13608"; talon_transcript "50167"; talon_exon "238350"; ccdsid "CCDS3617.1"; exon_status "KNOWN"; level "2"; protein_id "ENSP00000273963.5"; source "HAVANA"; tag "CCDS";
chr4	HAVANA	exon	87178477	87178620	.	-	.	gene_id "ENSG00000145332.13"; transcript_id "ENST00000273963.9"; gene_type "protein_coding"; gene_status "KNOWN"; gene_name "KLHL8"; transcript_type "protein_coding"; transcript_status "KNOWN"; transcript_name "KLHL8-201"; exon_number "5"; exon_id "ENSE00003663431.1"; talon_gene "13608"; talon_transcript "50167"; talon_exon "238352"; ccdsid "CCDS3617.1"; exon_status "KNOWN"; level "2"; protein_id "ENSP00000273963.5"; source "HAVANA"; tag "CCDS";
chr4	HAVANA	exon	87176757	87176868	.	-	.	gene_id "ENSG00000145332.13"; transcript_id "ENST00000273963.9"; gene_type "protein_coding"; gene_status "KNOWN"; gene_name "KLHL8"; transcript_type "protein_coding"; transcript_status "KNOWN"; transcript_name "KLHL8-201"; exon_number "6"; exon_id "ENSE00003665739.1"; talon_gene "13608"; talon_transcript "50167"; talon_exon "238354"; ccdsid "CCDS3617.1"; exon_status "KNOWN"; level "2"; protein_id "ENSP00000273963.5"; source "HAVANA"; tag "CCDS";
chr4	HAVANA	exon	87170447	87170615	.	-	.	gene_id "ENSG00000145332.13"; transcript_id "ENST00000273963.9"; gene_type "protein_coding"; gene_status "KNOWN"; gene_name "KLHL8"; transcript_type "protein_coding"; transcript_status "KNOWN"; transcript_name "KLHL8-201"; exon_number "7"; exon_id "ENSE00003513517.1"; talon_gene "13608"; talon_transcript "50167"; talon_exon "238356"; ccdsid "CCDS3617.1"; exon_status "KNOWN"; level "2"; protein_id "ENSP00000273963.5"; source "HAVANA"; tag "CCDS";
chr4	HAVANA	exon	87170079	87170238	.	-	.	gene_id "ENSG00000145332.13"; transcript_id "ENST00000273963.9"; gene_type "protein_coding"; gene_status "KNOWN"; gene_name "KLHL8"; transcript_type "protein_coding"; transcript_status "KNOWN"; transcript_name "KLHL8-201"; exon_number "8"; exon_id "ENSE00003647167.1"; talon_gene "13608"; talon_transcript "50167"; talon_exon "238358"; ccdsid "CCDS3617.1"; exon_status "KNOWN"; level "2"; protein_id "ENSP00000273963.5"; source "HAVANA"; tag "CCDS";
chr4	HAVANA	exon	87163878	87164079	.	-	.	gene_id "ENSG00000145332.13"; transcript_id "ENST00000273963.9"; gene_type "protein_coding"; gene_status "KNOWN"; gene_name "KLHL8"; transcript_type "protein_coding"; transcript_status "KNOWN"; transcript_name "KLHL8-201"; exon_number "9"; exon_id "ENSE00003521075.1"; talon_gene "13608"; talon_transcript "50167"; talon_exon "238360"; ccdsid "CCDS3617.1"; exon_status "KNOWN"; level "2"; protein_id "ENSP00000273963.5"; source "HAVANA"; tag "CCDS";
chr4	HAVANA	exon	87160103	87163642	.	-	.	gene_id "ENSG00000145332.13"; transcript_id "ENST00000273963.9"; gene_type "protein_coding"; gene_status "KNOWN"; gene_name "KLHL8"; transcript_type "protein_coding"; transcript_status "KNOWN"; transcript_name "KLHL8-201"; exon_number "10"; exon_id "ENSE00001006044.7"; talon_gene "13608"; talon_transcript "50167"; talon_exon "238362"; ccdsid "CCDS3617.1"; exon_status "KNOWN"; level "2"; protein_id "ENSP00000273963.5"; source "HAVANA"; tag "CCDS";
chr4	HAVANA	transcript	87161043	87220525	.	-	.	gene_id "ENSG00000145332.13"; transcript_id "ENST00000425278.6"; gene_name "KLHL8"; gene_status "KNOWN"; gene_type "protein_coding"; transcript_type "protein_coding"; transcript_status "KNOWN"; transcript_name "KLHL8-202"; talon_gene "13608"; talon_transcript "50169"; ccdsid "CCDS75163.1"; havana_transcript "OTTHUMT00000363204.1"; level "1"; protein_id "ENSP00000408854.2"; source "HAVANA"; tag "CCDS"; transcript_support_level "1";
chr4	HAVANA	exon	87220418	87220525	.	-	.	gene_id "ENSG00000145332.13"; transcript_id "ENST00000425278.6"; gene_type "protein_coding"; gene_status "KNOWN"; gene_name "KLHL8"; transcript_type "protein_coding"; transcript_status "KNOWN"; transcript_name "KLHL8-202"; exon_number "1"; exon_id "ENSE00002033516.1"; talon_gene "13608"; talon_transcript "50169"; talon_exon "238367"; ccdsid "CCDS75163.1"; exon_status "KNOWN"; level "1"; protein_id "ENSP00000408854.2"; source "HAVANA"; tag "CCDS";
chr4	HAVANA	exon	87195324	87195690	.	-	.	gene_id "ENSG00000145332.13"; transcript_id "ENST00000425278.6"; gene_type "protein_coding"; gene_status "KNOWN"; gene_name "KLHL8"; transcript_type "protein_coding"; transcript_status "KNOWN"; transcript_name "KLHL8-202"; exon_number "2"; exon_id "ENSE00003599459.1"; talon_gene "13608"; talon_transcript "50169"; talon_exon "238346"; ccdsid "CCDS3617.1"; exon_status "KNOWN"; level "2"; protein_id "ENSP00000273963.5"; source "HAVANA"; tag "CCDS";
chr4	HAVANA	exon	87183203	87183389	.	-	.	gene_id "ENSG00000145332.13"; transcript_id "ENST00000425278.6"; gene_type "protein_coding"; gene_status "KNOWN"; gene_name "KLHL8"; transcript_type "protein_coding"; transcript_status "KNOWN"; transcript_name "KLHL8-202"; exon_number "3"; exon_id "ENSE00000970002.1"; talon_gene "13608"; talon_transcript "50169"; talon_exon "238350"; ccdsid "CCDS3617.1"; exon_status "KNOWN"; level "2"; protein_id "ENSP00000273963.5"; source "HAVANA"; tag "CCDS";
chr4	HAVANA	exon	87178477	87178620	.	-	.	gene_id "ENSG00000145332.13"; transcript_id "ENST00000425278.6"; gene_type "protein_coding"; gene_status "KNOWN"; gene_name "KLHL8"; transcript_type "protein_coding"; transcript_status "KNOWN"; transcript_name "KLHL8-202"; exon_number "4"; exon_id "ENSE00003663431.1"; talon_gene "13608"; talon_transcript "50169"; talon_exon "238352"; ccdsid "CCDS3617.1"; exon_status "KNOWN"; level "2"; protein_id "ENSP00000273963.5"; source "HAVANA"; tag "CCDS";
chr4	HAVANA	exon	87176757	87176868	.	-	.	gene_id "ENSG00000145332.13"; transcript_id "ENST00000425278.6"; gene_type "protein_coding"; gene_status "KNOWN"; gene_name "KLHL8"; transcript_type "protein_coding"; transcript_status "KNOWN"; transcript_name "KLHL8-202"; exon_number "5"; exon_id "ENSE00003665739.1"; talon_gene "13608"; talon_transcript "50169"; talon_exon "238354"; ccdsid "CCDS3617.1"; exon_status "KNOWN"; level "2"; protein_id "ENSP00000273963.5"; source "HAVANA"; tag "CCDS";
chr4	HAVANA	exon	87170447	87170615	.	-	.	gene_id "ENSG00000145332.13"; transcript_id "ENST00000425278.6"; gene_type "protein_coding"; gene_status "KNOWN"; gene_name "KLHL8"; transcript_type "protein_coding"; transcript_status "KNOWN"; transcript_name "KLHL8-202"; exon_number "6"; exon_id "ENSE00003513517.1"; talon_gene "13608"; talon_transcript "50169"; talon_exon "238356"; ccdsid "CCDS3617.1"; exon_status "KNOWN"; level "2"; protein_id "ENSP00000273963.5"; source "HAVANA"; tag "CCDS";
chr4	HAVANA	exon	87170079	87170238	.	-	.	gene_id "ENSG00000145332.13"; transcript_id "ENST00000425278.6"; gene_type "protein_coding"; gene_status "KNOWN"; gene_name "KLHL8"; transcript_type "protein_coding"; transcript_status "KNOWN"; transcript_name "KLHL8-202"; exon_number "7"; exon_id "ENSE00003647167.1"; talon_gene "13608"; talon_transcript "50169"; talon_exon "238358"; ccdsid "CCDS3617.1"; exon_status "KNOWN"; level "2"; protein_id "ENSP00000273963.5"; source "HAVANA"; tag "CCDS";
chr4	HAVANA	exon	87163878	87164079	.	-	.	gene_id "ENSG00000145332.13"; transcript_id "ENST00000425278.6"; gene_type "protein_coding"; gene_status "KNOWN"; gene_name "KLHL8"; transcript_type "protein_coding"; transcript_status "KNOWN"; transcript_name "KLHL8-202"; exon_number "8"; exon_id "ENSE00003521075.1"; talon_gene "13608"; talon_transcript "50169"; talon_exon "238360"; ccdsid "CCDS3617.1"; exon_status "KNOWN"; level "2"; protein_id "ENSP00000273963.5"; source "HAVANA"; tag "CCDS";
chr4	HAVANA	exon	87161043	87163642	.	-	.	gene_id "ENSG00000145332.13"; transcript_id "ENST00000425278.6"; gene_type "protein_coding"; gene_status "KNOWN"; gene_name "KLHL8"; transcript_type "protein_coding"; transcript_status "KNOWN"; transcript_name "KLHL8-202"; exon_number "9"; exon_id "ENSE00002049128.1"; talon_gene "13608"; talon_transcript "50169"; talon_exon "238369"; ccdsid "CCDS75163.1"; exon_status "KNOWN"; level "1"; protein_id "ENSP00000408854.2"; source "HAVANA"; tag "CCDS";
chr4	HAVANA	gene	87336610	87391149	.	-	.	gene_id "ENSG00000198189.10"; gene_name "HSD17B11"; gene_status "KNOWN"; gene_type "protein_coding"; talon_gene "13615"; havana_gene "OTTHUMG00000130594.5"; level "2"; tag "overlapping_locus";
chr4	HAVANA	transcript	87336610	87391386	.	-	.	gene_id "ENSG00000198189.10"; transcript_id "ENST00000358290.8"; gene_name "HSD17B11"; gene_status "KNOWN"; gene_type "protein_coding"; transcript_type "protein_coding"; transcript_status "KNOWN"; transcript_name "HSD17B11-201"; talon_gene "13615"; talon_transcript "50182"; ccdsid "CCDS3619.1"; havana_transcript "OTTHUMT00000253041.2"; level "2"; protein_id "ENSP00000351035.4"; source "HAVANA"; tag "CCDS"; transcript_support_level "1";
chr4	HAVANA	exon	87390861	87391386	.	-	.	gene_id "ENSG00000198189.10"; transcript_id "ENST00000358290.8"; gene_type "protein_coding"; gene_status "KNOWN"; gene_name "HSD17B11"; transcript_type "protein_coding"; transcript_status "KNOWN"; transcript_name "HSD17B11-201"; exon_number "1"; exon_id "ENSE00001405112.4"; talon_gene "13615"; talon_transcript "50182"; talon_exon "238411"; ccdsid "CCDS3619.1"; exon_status "KNOWN"; level "2"; protein_id "ENSP00000351035.4"; source "HAVANA"; tag "CCDS";
chr4	HAVANA	exon	87382255	87382362	.	-	.	gene_id "ENSG00000198189.10"; transcript_id "ENST00000358290.8"; gene_type "protein_coding"; gene_status "KNOWN"; gene_name "HSD17B11"; transcript_type "protein_coding"; transcript_status "KNOWN"; transcript_name "HSD17B11-201"; exon_number "2"; exon_id "ENSE00003650772.1"; talon_gene "13615"; talon_transcript "50182"; talon_exon "238413"; ccdsid "CCDS3619.1"; exon_status "KNOWN"; level "2"; protein_id "ENSP00000351035.4"; source "HAVANA"; tag "CCDS";
chr4	HAVANA	exon	87374699	87374830	.	-	.	gene_id "ENSG00000198189.10"; transcript_id "ENST00000358290.8"; gene_type "protein_coding"; gene_status "KNOWN"; gene_name "HSD17B11"; transcript_type "protein_coding"; transcript_status "KNOWN"; transcript_name "HSD17B11-201"; exon_number "3"; exon_id "ENSE00001422137.1"; talon_gene "13615"; talon_transcript "50182"; talon_exon "238415"; ccdsid "CCDS3619.1"; exon_status "KNOWN"; level "2"; protein_id "ENSP00000351035.4"; source "HAVANA"; tag "CCDS";
chr4	HAVANA	exon	87372709	87372815	.	-	.	gene_id "ENSG00000198189.10"; transcript_id "ENST00000358290.8"; gene_type "protein_coding"; gene_status "KNOWN"; gene_name "HSD17B11"; transcript_type "protein_coding"; transcript_status "KNOWN"; transcript_name "HSD17B11-201"; exon_number "4"; exon_id "ENSE00003512069.1"; talon_gene "13615"; talon_transcript "50182"; talon_exon "238417"; ccdsid "CCDS3619.1"; exon_status "KNOWN"; level "2"; protein_id "ENSP00000351035.4"; source "HAVANA"; tag "CCDS";
chr4	HAVANA	exon	87357279	87357416	.	-	.	gene_id "ENSG00000198189.10"; transcript_id "ENST00000358290.8"; gene_type "protein_coding"; gene_status "KNOWN"; gene_name "HSD17B11"; transcript_type "protein_coding"; transcript_status "KNOWN"; transcript_name "HSD17B11-201"; exon_number "5"; exon_id "ENSE00003603691.1"; talon_gene "13615"; talon_transcript "50182"; talon_exon "238419"; ccdsid "CCDS3619.1"; exon_status "KNOWN"; level "2"; protein_id "ENSP00000351035.4"; source "HAVANA"; tag "CCDS";
chr4	HAVANA	exon	87340490	87340606	.	-	.	gene_id "ENSG00000198189.10"; transcript_id "ENST00000358290.8"; gene_type "protein_coding"; gene_status "KNOWN"; gene_name "HSD17B11"; transcript_type "protein_coding"; transcript_status "KNOWN"; transcript_name "HSD17B11-201"; exon_number "6"; exon_id "ENSE00003473199.1"; talon_gene "13615"; talon_transcript "50182"; talon_exon "238408"; ccdsid "CCDS3619.1"; exon_status "KNOWN"; level "2"; protein_id "ENSP00000351035.4"; source "HAVANA"; tag "readthrough_transcript";
chr4	HAVANA	exon	87336610	87337366	.	-	.	gene_id "ENSG00000198189.10"; transcript_id "ENST00000358290.8"; gene_type "protein_coding"; gene_status "KNOWN"; gene_name "HSD17B11"; transcript_type "protein_coding"; transcript_status "KNOWN"; transcript_name "HSD17B11-201"; exon_number "7"; exon_id "ENSE00001428384.4"; talon_gene "13615"; talon_transcript "50182"; talon_exon "238422"; ccdsid "CCDS3619.1"; exon_status "KNOWN"; level "2"; protein_id "ENSP00000351035.4"; source "HAVANA"; tag "CCDS";
chr4	HAVANA	transcript	87337275	87391149	.	-	.	gene_id "ENSG00000198189.10"; transcript_id "ENST00000507286.1"; gene_name "HSD17B11"; gene_status "KNOWN"; gene_type "protein_coding"; transcript_type "protein_coding"; transcript_status "KNOWN"; transcript_name "HSD17B11-203"; talon_gene "13615"; talon_transcript "50186"; havana_transcript "OTTHUMT00000363603.2"; level "2"; protein_id "ENSP00000423775.1"; source "HAVANA"; tag "basic"; transcript_support_level "5";
chr4	HAVANA	exon	87390861	87391149	.	-	.	gene_id "ENSG00000198189.10"; transcript_id "ENST00000507286.1"; gene_type "protein_coding"; gene_status "KNOWN"; gene_name "HSD17B11"; transcript_type "protein_coding"; transcript_status "KNOWN"; transcript_name "HSD17B11-203"; exon_number "1"; exon_id "ENSE00002087360.1"; talon_gene "13615"; talon_transcript "50186"; talon_exon "238432"; exon_status "KNOWN"; level "2"; protein_id "ENSP00000423775.1"; source "HAVANA"; tag "basic";
chr4	HAVANA	exon	87382255	87382362	.	-	.	gene_id "ENSG00000198189.10"; transcript_id "ENST00000507286.1"; gene_type "protein_coding"; gene_status "KNOWN"; gene_name "HSD17B11"; transcript_type "protein_coding"; transcript_status "KNOWN"; transcript_name "HSD17B11-203"; exon_number "2"; exon_id "ENSE00003650772.1"; talon_gene "13615"; talon_transcript "50186"; talon_exon "238413"; ccdsid "CCDS3619.1"; exon_status "KNOWN"; level "2"; protein_id "ENSP00000351035.4"; source "HAVANA"; tag "CCDS";
chr4	HAVANA	exon	87372709	87372815	.	-	.	gene_id "ENSG00000198189.10"; transcript_id "ENST00000507286.1"; gene_type "protein_coding"; gene_status "KNOWN"; gene_name "HSD17B11"; transcript_type "protein_coding"; transcript_status "KNOWN"; transcript_name "HSD17B11-203"; exon_number "3"; exon_id "ENSE00003512069.1"; talon_gene "13615"; talon_transcript "50186"; talon_exon "238417"; ccdsid "CCDS3619.1"; exon_status "KNOWN"; level "2"; protein_id "ENSP00000351035.4"; source "HAVANA"; tag "CCDS";
chr4	HAVANA	exon	87357279	87357416	.	-	.	gene_id "ENSG00000198189.10"; transcript_id "ENST00000507286.1"; gene_type "protein_coding"; gene_status "KNOWN"; gene_name "HSD17B11"; transcript_type "protein_coding"; transcript_status "KNOWN"; transcript_name "HSD17B11-203"; exon_number "4"; exon_id "ENSE00003603691.1"; talon_gene "13615"; talon_transcript "50186"; talon_exon "238419"; ccdsid "CCDS3619.1"; exon_status "KNOWN"; level "2"; protein_id "ENSP00000351035.4"; source "HAVANA"; tag "CCDS";
chr4	HAVANA	exon	87340490	87340606	.	-	.	gene_id "ENSG00000198189.10"; transcript_id "ENST00000507286.1"; gene_type "protein_coding"; gene_status "KNOWN"; gene_name "HSD17B11"; transcript_type "protein_coding"; transcript_status "KNOWN"; transcript_name "HSD17B11-203"; exon_number "5"; exon_id "ENSE00003473199.1"; talon_gene "13615"; talon_transcript "50186"; talon_exon "238408"; ccdsid "CCDS3619.1"; exon_status "KNOWN"; level "2"; protein_id "ENSP00000351035.4"; source "HAVANA"; tag "readthrough_transcript";
chr4	HAVANA	exon	87337275	87337366	.	-	.	gene_id "ENSG00000198189.10"; transcript_id "ENST00000507286.1"; gene_type "protein_coding"; gene_status "KNOWN"; gene_name "HSD17B11"; transcript_type "protein_coding"; transcript_status "KNOWN"; transcript_name "HSD17B11-203"; exon_number "6"; exon_id "ENSE00002046487.1"; talon_gene "13615"; talon_transcript "50186"; talon_exon "238434"; exon_status "KNOWN"; level "2"; protein_id "ENSP00000423775.1"; source "HAVANA"; tag "basic";
chr4	HAVANA	gene	87422582	87457918	.	+	.	gene_id "ENSG00000170502.12"; gene_name "NUDT9"; gene_status "KNOWN"; gene_type "protein_coding"; talon_gene "13618"; havana_gene "OTTHUMG00000130591.4"; level "2";
chr4	HAVANA	transcript	87422582	87458345	.	+	.	gene_id "ENSG00000170502.12"; transcript_id "ENST00000302174.8"; gene_name "NUDT9"; gene_status "KNOWN"; gene_type "protein_coding"; transcript_type "protein_coding"; transcript_status "KNOWN"; transcript_name "NUDT9-201"; talon_gene "13618"; talon_transcript "50191"; ccdsid "CCDS3620.1"; havana_transcript "OTTHUMT00000253035.2"; level "2"; protein_id "ENSP00000303575.4"; source "HAVANA"; tag "CCDS"; transcript_support_level "1";
chr4	HAVANA	exon	87422582	87423012	.	+	.	gene_id "ENSG00000170502.12"; transcript_id "ENST00000302174.8"; gene_type "protein_coding"; gene_status "KNOWN"; gene_name "NUDT9"; transcript_type "protein_coding"; transcript_status "KNOWN"; transcript_name "NUDT9-201"; exon_number "1"; exon_id "ENSE00001135449.3"; talon_gene "13618"; talon_transcript "50191"; talon_exon "238444"; ccdsid "CCDS3620.1"; exon_status "KNOWN"; level "2"; protein_id "ENSP00000303575.4"; source "HAVANA"; tag "CCDS";
chr4	HAVANA	exon	87434981	87435220	.	+	.	gene_id "ENSG00000170502.12"; transcript_id "ENST00000302174.8"; gene_type "protein_coding"; gene_status "KNOWN"; gene_name "NUDT9"; transcript_type "protein_coding"; transcript_status "KNOWN"; transcript_name "NUDT9-201"; exon_number "2"; exon_id "ENSE00003619603.1"; talon_gene "13618"; talon_transcript "50191"; talon_exon "238446"; ccdsid "CCDS3620.1"; exon_status "KNOWN"; level "2"; protein_id "ENSP00000303575.4"; source "HAVANA"; tag "CCDS";
chr4	HAVANA	exon	87438277	87438372	.	+	.	gene_id "ENSG00000170502.12"; transcript_id "ENST00000302174.8"; gene_type "protein_coding"; gene_status "KNOWN"; gene_name "NUDT9"; transcript_type "protein_coding"; transcript_status "KNOWN"; transcript_name "NUDT9-201"; exon_number "3"; exon_id "ENSE00001175754.1"; talon_gene "13618"; talon_transcript "50191"; talon_exon "238448"; ccdsid "CCDS3620.1"; exon_status "KNOWN"; level "2"; protein_id "ENSP00000303575.4"; source "HAVANA"; tag "CCDS";
chr4	HAVANA	exon	87441829	87441915	.	+	.	gene_id "ENSG00000170502.12"; transcript_id "ENST00000302174.8"; gene_type "protein_coding"; gene_status "KNOWN"; gene_name "NUDT9"; transcript_type "protein_coding"; transcript_status "KNOWN"; transcript_name "NUDT9-201"; exon_number "4"; exon_id "ENSE00001175744.1"; talon_gene "13618"; talon_transcript "50191"; talon_exon "238450"; ccdsid "CCDS3620.1"; exon_status "KNOWN"; level "2"; protein_id "ENSP00000303575.4"; source "HAVANA"; tag "CCDS";
chr4	HAVANA	exon	87449142	87449253	.	+	.	gene_id "ENSG00000170502.12"; transcript_id "ENST00000302174.8"; gene_type "protein_coding"; gene_status "KNOWN"; gene_name "NUDT9"; transcript_type "protein_coding"; transcript_status "KNOWN"; transcript_name "NUDT9-201"; exon_number "5"; exon_id "ENSE00003560776.1"; talon_gene "13618"; talon_transcript "50191"; talon_exon "238452"; ccdsid "CCDS3620.1"; exon_status "KNOWN"; level "2"; protein_id "ENSP00000303575.4"; source "HAVANA"; tag "CCDS";
chr4	HAVANA	exon	87451589	87451735	.	+	.	gene_id "ENSG00000170502.12"; transcript_id "ENST00000302174.8"; gene_type "protein_coding"; gene_status "KNOWN"; gene_name "NUDT9"; transcript_type "protein_coding"; transcript_status "KNOWN"; transcript_name "NUDT9-201"; exon_number "6"; exon_id "ENSE00003653419.1"; talon_gene "13618"; talon_transcript "50191"; talon_exon "238454"; ccdsid "CCDS3620.1"; exon_status "KNOWN"; level "2"; protein_id "ENSP00000303575.4"; source "HAVANA"; tag "CCDS";
chr4	HAVANA	exon	87454371	87454455	.	+	.	gene_id "ENSG00000170502.12"; transcript_id "ENST00000302174.8"; gene_type "protein_coding"; gene_status "KNOWN"; gene_name "NUDT9"; transcript_type "protein_coding"; transcript_status "KNOWN"; transcript_name "NUDT9-201"; exon_number "7"; exon_id "ENSE00001175718.1"; talon_gene "13618"; talon_transcript "50191"; talon_exon "238456"; ccdsid "CCDS3620.1"; exon_status "KNOWN"; level "2"; protein_id "ENSP00000303575.4"; source "HAVANA"; tag "CCDS";
chr4	HAVANA	exon	87457843	87458345	.	+	.	gene_id "ENSG00000170502.12"; transcript_id "ENST00000302174.8"; gene_type "protein_coding"; gene_status "KNOWN"; gene_name "NUDT9"; transcript_type "protein_coding"; transcript_status "KNOWN"; transcript_name "NUDT9-201"; exon_number "8"; exon_id "ENSE00001556821.1"; talon_gene "13618"; talon_transcript "50191"; talon_exon "238458"; ccdsid "CCDS3620.1"; exon_status "KNOWN"; level "2"; protein_id "ENSP00000303575.4"; source "HAVANA"; tag "CCDS";
chr4	TALON	transcript	87422582	87458345	.	+	.	gene_id "ENSG00000170502.12"; transcript_id "ENCODEHT000309997"; gene_name "NUDT9"; gene_status "KNOWN"; gene_type "protein_coding"; transcript_status "NOVEL"; transcript_name "ENCODEHT000309997"; talon_gene "13618"; talon_transcript "309997"; NIC_transcript "TRUE";
chr4	TALON	exon	87422582	87422617	.	+	.	gene_id "ENSG00000170502.12"; transcript_id "ENCODEHT000309997"; gene_type "protein_coding"; gene_status "KNOWN"; gene_name "NUDT9"; transcript_status "NOVEL"; transcript_name "ENCODEHT000309997"; exon_number "1"; exon_id "1066888"; talon_gene "13618"; talon_transcript "309997"; talon_exon "1066888"; exon_status "NOVEL";
chr4	HAVANA	exon	87434981	87435220	.	+	.	gene_id "ENSG00000170502.12"; transcript_id "ENCODEHT000309997"; gene_type "protein_coding"; gene_status "KNOWN"; gene_name "NUDT9"; transcript_status "NOVEL"; transcript_name "ENCODEHT000309997"; exon_number "2"; exon_id "ENSE00003619603.1"; talon_gene "13618"; talon_transcript "309997"; talon_exon "238446"; ccdsid "CCDS3620.1"; exon_status "KNOWN"; level "2"; protein_id "ENSP00000303575.4"; source "HAVANA"; tag "CCDS";
chr4	HAVANA	exon	87438277	87438372	.	+	.	gene_id "ENSG00000170502.12"; transcript_id "ENCODEHT000309997"; gene_type "protein_coding"; gene_status "KNOWN"; gene_name "NUDT9"; transcript_status "NOVEL"; transcript_name "ENCODEHT000309997"; exon_number "3"; exon_id "ENSE00001175754.1"; talon_gene "13618"; talon_transcript "309997"; talon_exon "238448"; ccdsid "CCDS3620.1"; exon_status "KNOWN"; level "2"; protein_id "ENSP00000303575.4"; source "HAVANA"; tag "CCDS";
chr4	HAVANA	exon	87441829	87441915	.	+	.	gene_id "ENSG00000170502.12"; transcript_id "ENCODEHT000309997"; gene_type "protein_coding"; gene_status "KNOWN"; gene_name "NUDT9"; transcript_status "NOVEL"; transcript_name "ENCODEHT000309997"; exon_number "4"; exon_id "ENSE00001175744.1"; talon_gene "13618"; talon_transcript "309997"; talon_exon "238450"; ccdsid "CCDS3620.1"; exon_status "KNOWN"; level "2"; protein_id "ENSP00000303575.4"; source "HAVANA"; tag "CCDS";
chr4	HAVANA	exon	87449142	87449253	.	+	.	gene_id "ENSG00000170502.12"; transcript_id "ENCODEHT000309997"; gene_type "protein_coding"; gene_status "KNOWN"; gene_name "NUDT9"; transcript_status "NOVEL"; transcript_name "ENCODEHT000309997"; exon_number "5"; exon_id "ENSE00003560776.1"; talon_gene "13618"; talon_transcript "309997"; talon_exon "238452"; ccdsid "CCDS3620.1"; exon_status "KNOWN"; level "2"; protein_id "ENSP00000303575.4"; source "HAVANA"; tag "CCDS";
chr4	HAVANA	exon	87451589	87451735	.	+	.	gene_id "ENSG00000170502.12"; transcript_id "ENCODEHT000309997"; gene_type "protein_coding"; gene_status "KNOWN"; gene_name "NUDT9"; transcript_status "NOVEL"; transcript_name "ENCODEHT000309997"; exon_number "6"; exon_id "ENSE00003653419.1"; talon_gene "13618"; talon_transcript "309997"; talon_exon "238454"; ccdsid "CCDS3620.1"; exon_status "KNOWN"; level "2"; protein_id "ENSP00000303575.4"; source "HAVANA"; tag "CCDS";
chr4	HAVANA	exon	87454371	87454455	.	+	.	gene_id "ENSG00000170502.12"; transcript_id "ENCODEHT000309997"; gene_type "protein_coding"; gene_status "KNOWN"; gene_name "NUDT9"; transcript_status "NOVEL"; transcript_name "ENCODEHT000309997"; exon_number "7"; exon_id "ENSE00001175718.1"; talon_gene "13618"; talon_transcript "309997"; talon_exon "238456"; ccdsid "CCDS3620.1"; exon_status "KNOWN"; level "2"; protein_id "ENSP00000303575.4"; source "HAVANA"; tag "CCDS";
chr4	HAVANA	exon	87457843	87458345	.	+	.	gene_id "ENSG00000170502.12"; transcript_id "ENCODEHT000309997"; gene_type "protein_coding"; gene_status "KNOWN"; gene_name "NUDT9"; transcript_status "NOVEL"; transcript_name "ENCODEHT000309997"; exon_number "8"; exon_id "ENSE00001556821.1"; talon_gene "13618"; talon_transcript "309997"; talon_exon "238458"; ccdsid "CCDS3620.1"; exon_status "KNOWN"; level "2"; protein_id "ENSP00000303575.4"; source "HAVANA"; tag "CCDS";
chr4	HAVANA	transcript	87422597	87459454	.	+	.	gene_id "ENSG00000170502.12"; transcript_id "ENST00000473942.5"; gene_name "NUDT9"; gene_status "KNOWN"; gene_type "protein_coding"; transcript_type "protein_coding"; transcript_status "KNOWN"; transcript_name "NUDT9-203"; talon_gene "13618"; talon_transcript "50194"; ccdsid "CCDS3621.1"; havana_transcript "OTTHUMT00000253036.3"; level "2"; protein_id "ENSP00000421811.1"; source "HAVANA"; tag "CCDS"; transcript_support_level "1";
chr4	HAVANA	exon	87422597	87422675	.	+	.	gene_id "ENSG00000170502.12"; transcript_id "ENST00000473942.5"; gene_type "protein_coding"; gene_status "KNOWN"; gene_name "NUDT9"; transcript_type "protein_coding"; transcript_status "KNOWN"; transcript_name "NUDT9-203"; exon_number "1"; exon_id "ENSE00001957386.1"; talon_gene "13618"; talon_transcript "50194"; talon_exon "238465"; ccdsid "CCDS3621.1"; exon_status "KNOWN"; level "2"; protein_id "ENSP00000421811.1"; source "HAVANA"; tag "CCDS";
chr4	HAVANA	exon	87434981	87435220	.	+	.	gene_id "ENSG00000170502.12"; transcript_id "ENST00000473942.5"; gene_type "protein_coding"; gene_status "KNOWN"; gene_name "NUDT9"; transcript_type "protein_coding"; transcript_status "KNOWN"; transcript_name "NUDT9-203"; exon_number "2"; exon_id "ENSE00003619603.1"; talon_gene "13618"; talon_transcript "50194"; talon_exon "238446"; ccdsid "CCDS3620.1"; exon_status "KNOWN"; level "2"; protein_id "ENSP00000303575.4"; source "HAVANA"; tag "CCDS";
chr4	HAVANA	exon	87438277	87438372	.	+	.	gene_id "ENSG00000170502.12"; transcript_id "ENST00000473942.5"; gene_type "protein_coding"; gene_status "KNOWN"; gene_name "NUDT9"; transcript_type "protein_coding"; transcript_status "KNOWN"; transcript_name "NUDT9-203"; exon_number "3"; exon_id "ENSE00001175754.1"; talon_gene "13618"; talon_transcript "50194"; talon_exon "238448"; ccdsid "CCDS3620.1"; exon_status "KNOWN"; level "2"; protein_id "ENSP00000303575.4"; source "HAVANA"; tag "CCDS";
chr4	HAVANA	exon	87441829	87441915	.	+	.	gene_id "ENSG00000170502.12"; transcript_id "ENST00000473942.5"; gene_type "protein_coding"; gene_status "KNOWN"; gene_name "NUDT9"; transcript_type "protein_coding"; transcript_status "KNOWN"; transcript_name "NUDT9-203"; exon_number "4"; exon_id "ENSE00001175744.1"; talon_gene "13618"; talon_transcript "50194"; talon_exon "238450"; ccdsid "CCDS3620.1"; exon_status "KNOWN"; level "2"; protein_id "ENSP00000303575.4"; source "HAVANA"; tag "CCDS";
chr4	HAVANA	exon	87449142	87449253	.	+	.	gene_id "ENSG00000170502.12"; transcript_id "ENST00000473942.5"; gene_type "protein_coding"; gene_status "KNOWN"; gene_name "NUDT9"; transcript_type "protein_coding"; transcript_status "KNOWN"; transcript_name "NUDT9-203"; exon_number "5"; exon_id "ENSE00003560776.1"; talon_gene "13618"; talon_transcript "50194"; talon_exon "238452"; ccdsid "CCDS3620.1"; exon_status "KNOWN"; level "2"; protein_id "ENSP00000303575.4"; source "HAVANA"; tag "CCDS";
chr4	HAVANA	exon	87451589	87451735	.	+	.	gene_id "ENSG00000170502.12"; transcript_id "ENST00000473942.5"; gene_type "protein_coding"; gene_status "KNOWN"; gene_name "NUDT9"; transcript_type "protein_coding"; transcript_status "KNOWN"; transcript_name "NUDT9-203"; exon_number "6"; exon_id "ENSE00003653419.1"; talon_gene "13618"; talon_transcript "50194"; talon_exon "238454"; ccdsid "CCDS3620.1"; exon_status "KNOWN"; level "2"; protein_id "ENSP00000303575.4"; source "HAVANA"; tag "CCDS";
chr4	HAVANA	exon	87454371	87454455	.	+	.	gene_id "ENSG00000170502.12"; transcript_id "ENST00000473942.5"; gene_type "protein_coding"; gene_status "KNOWN"; gene_name "NUDT9"; transcript_type "protein_coding"; transcript_status "KNOWN"; transcript_name "NUDT9-203"; exon_number "7"; exon_id "ENSE00001175718.1"; talon_gene "13618"; talon_transcript "50194"; talon_exon "238456"; ccdsid "CCDS3620.1"; exon_status "KNOWN"; level "2"; protein_id "ENSP00000303575.4"; source "HAVANA"; tag "CCDS";
chr4	HAVANA	exon	87457843	87459454	.	+	.	gene_id "ENSG00000170502.12"; transcript_id "ENST00000473942.5"; gene_type "protein_coding"; gene_status "KNOWN"; gene_name "NUDT9"; transcript_type "protein_coding"; transcript_status "KNOWN"; transcript_name "NUDT9-203"; exon_number "8"; exon_id "ENSE00001868506.1"; talon_gene "13618"; talon_transcript "50194"; talon_exon "238467"; ccdsid "CCDS3621.1"; exon_status "KNOWN"; level "2"; protein_id "ENSP00000421811.1"; source "HAVANA"; tag "CCDS";
chr4	HAVANA	transcript	87422809	87457918	.	+	.	gene_id "ENSG00000170502.12"; transcript_id "ENST00000440591.6"; gene_name "NUDT9"; gene_status "KNOWN"; gene_type "protein_coding"; transcript_type "protein_coding"; transcript_status "KNOWN"; transcript_name "NUDT9-202"; talon_gene "13618"; talon_transcript "50196"; havana_transcript "OTTHUMT00000361351.2"; level "2"; protein_id "ENSP00000410270.2"; source "HAVANA"; tag "cds_end_NF"; transcript_support_level "1";
chr4	HAVANA	exon	87422809	87423012	.	+	.	gene_id "ENSG00000170502.12"; transcript_id "ENST00000440591.6"; gene_type "protein_coding"; gene_status "KNOWN"; gene_name "NUDT9"; transcript_type "protein_coding"; transcript_status "KNOWN"; transcript_name "NUDT9-202"; exon_number "1"; exon_id "ENSE00002048705.1"; talon_gene "13618"; talon_transcript "50196"; talon_exon "238473"; exon_status "KNOWN"; level "2"; protein_id "ENSP00000410270.2"; source "HAVANA"; tag "cds_end_NF";
chr4	HAVANA	exon	87434981	87435220	.	+	.	gene_id "ENSG00000170502.12"; transcript_id "ENST00000440591.6"; gene_type "protein_coding"; gene_status "KNOWN"; gene_name "NUDT9"; transcript_type "protein_coding"; transcript_status "KNOWN"; transcript_name "NUDT9-202"; exon_number "2"; exon_id "ENSE00003619603.1"; talon_gene "13618"; talon_transcript "50196"; talon_exon "238446"; ccdsid "CCDS3620.1"; exon_status "KNOWN"; level "2"; protein_id "ENSP00000303575.4"; source "HAVANA"; tag "CCDS";
chr4	HAVANA	exon	87441829	87441915	.	+	.	gene_id "ENSG00000170502.12"; transcript_id "ENST00000440591.6"; gene_type "protein_coding"; gene_status "KNOWN"; gene_name "NUDT9"; transcript_type "protein_coding"; transcript_status "KNOWN"; transcript_name "NUDT9-202"; exon_number "3"; exon_id "ENSE00001175744.1"; talon_gene "13618"; talon_transcript "50196"; talon_exon "238450"; ccdsid "CCDS3620.1"; exon_status "KNOWN"; level "2"; protein_id "ENSP00000303575.4"; source "HAVANA"; tag "CCDS";
chr4	HAVANA	exon	87449142	87449253	.	+	.	gene_id "ENSG00000170502.12"; transcript_id "ENST00000440591.6"; gene_type "protein_coding"; gene_status "KNOWN"; gene_name "NUDT9"; transcript_type "protein_coding"; transcript_status "KNOWN"; transcript_name "NUDT9-202"; exon_number "4"; exon_id "ENSE00003560776.1"; talon_gene "13618"; talon_transcript "50196"; talon_exon "238452"; ccdsid "CCDS3620.1"; exon_status "KNOWN"; level "2"; protein_id "ENSP00000303575.4"; source "HAVANA"; tag "CCDS";
chr4	HAVANA	exon	87451589	87451735	.	+	.	gene_id "ENSG00000170502.12"; transcript_id "ENST00000440591.6"; gene_type "protein_coding"; gene_status "KNOWN"; gene_name "NUDT9"; transcript_type "protein_coding"; transcript_status "KNOWN"; transcript_name "NUDT9-202"; exon_number "5"; exon_id "ENSE00003653419.1"; talon_gene "13618"; talon_transcript "50196"; talon_exon "238454"; ccdsid "CCDS3620.1"; exon_status "KNOWN"; level "2"; protein_id "ENSP00000303575.4"; source "HAVANA"; tag "CCDS";
chr4	HAVANA	exon	87454371	87454455	.	+	.	gene_id "ENSG00000170502.12"; transcript_id "ENST00000440591.6"; gene_type "protein_coding"; gene_status "KNOWN"; gene_name "NUDT9"; transcript_type "protein_coding"; transcript_status "KNOWN"; transcript_name "NUDT9-202"; exon_number "6"; exon_id "ENSE00001175718.1"; talon_gene "13618"; talon_transcript "50196"; talon_exon "238456"; ccdsid "CCDS3620.1"; exon_status "KNOWN"; level "2"; protein_id "ENSP00000303575.4"; source "HAVANA"; tag "CCDS";
chr4	HAVANA	exon	87457843	87457918	.	+	.	gene_id "ENSG00000170502.12"; transcript_id "ENST00000440591.6"; gene_type "protein_coding"; gene_status "KNOWN"; gene_name "NUDT9"; transcript_type "protein_coding"; transcript_status "KNOWN"; transcript_name "NUDT9-202"; exon_number "7"; exon_id "ENSE00002044484.1"; talon_gene "13618"; talon_transcript "50196"; talon_exon "238475"; exon_status "KNOWN"; level "2"; protein_id "ENSP00000410270.2"; source "HAVANA"; tag "cds_end_NF";
chr4	HAVANA	gene	87891843	87894015	.	+	.	gene_id "ENSG00000183199.6"; gene_name "HSP90AB3P"; gene_status "KNOWN"; gene_type "processed_pseudogene"; talon_gene "13628"; havana_gene "OTTHUMG00000160981.1"; level "1"; tag "pseudo_consens";
chr4	HAVANA	transcript	87891843	87894015	.	+	.	gene_id "ENSG00000183199.6"; transcript_id "ENST00000505987.1"; gene_name "HSP90AB3P"; gene_status "KNOWN"; gene_type "processed_pseudogene"; transcript_type "processed_pseudogene"; transcript_status "KNOWN"; transcript_name "HSP90AB3P-201"; talon_gene "13628"; talon_transcript "50229"; havana_transcript "OTTHUMT00000363251.1"; level "1"; ont "PGO:0000004"; source "HAVANA"; tag "basic"; transcript_support_level "NA";
chr4	HAVANA	exon	87891843	87894015	.	+	.	gene_id "ENSG00000183199.6"; transcript_id "ENST00000505987.1"; gene_type "processed_pseudogene"; gene_status "KNOWN"; gene_name "HSP90AB3P"; transcript_type "processed_pseudogene"; transcript_status "KNOWN"; transcript_name "HSP90AB3P-201"; exon_number "1"; exon_id "ENSE00002046202.1"; talon_gene "13628"; talon_transcript "50229"; talon_exon "238630"; exon_status "KNOWN"; level "1"; ont "PGO:0000004"; source "HAVANA"; tag "basic";
chr4	HAVANA	gene	88257620	88284561	.	-	.	gene_id "ENSG00000163644.14"; gene_name "PPM1K"; gene_status "KNOWN"; gene_type "protein_coding"; talon_gene "13638"; havana_gene "OTTHUMG00000130952.7"; level "1"; tag "ncRNA_host";
chr4	HAVANA	transcript	88257620	88284736	.	-	.	gene_id "ENSG00000163644.14"; transcript_id "ENST00000608933.5"; gene_name "PPM1K"; gene_status "KNOWN"; gene_type "protein_coding"; transcript_type "protein_coding"; transcript_status "KNOWN"; transcript_name "PPM1K-210"; talon_gene "13638"; talon_transcript "50258"; ccdsid "CCDS3629.1"; havana_transcript "OTTHUMT00000253553.4"; level "2"; protein_id "ENSP00000477341.1"; source "HAVANA"; tag "CCDS"; transcript_support_level "1";
chr4	HAVANA	exon	88284406	88284736	.	-	.	gene_id "ENSG00000163644.14"; transcript_id "ENST00000608933.5"; gene_type "protein_coding"; gene_status "KNOWN"; gene_name "PPM1K"; transcript_type "protein_coding"; transcript_status "KNOWN"; transcript_name "PPM1K-210"; exon_number "1"; exon_id "ENSE00001421015.2"; talon_gene "13638"; talon_transcript "50258"; talon_exon "238766"; ccdsid "CCDS3629.1"; exon_status "KNOWN"; level "2"; protein_id "ENSP00000477341.1"; source "HAVANA"; tag "CCDS";
chr4	HAVANA	exon	88278144	88278642	.	-	.	gene_id "ENSG00000163644.14"; transcript_id "ENST00000608933.5"; gene_type "protein_coding"; gene_status "KNOWN"; gene_name "PPM1K"; transcript_type "protein_coding"; transcript_status "KNOWN"; transcript_name "PPM1K-210"; exon_number "2"; exon_id "ENSE00003710874.1"; talon_gene "13638"; talon_transcript "50258"; talon_exon "238768"; ccdsid "CCDS3629.1"; exon_status "KNOWN"; level "2"; protein_id "ENSP00000477341.1"; source "HAVANA"; tag "CCDS";
chr4	HAVANA	exon	88277143	88277243	.	-	.	gene_id "ENSG00000163644.14"; transcript_id "ENST00000608933.5"; gene_type "protein_coding"; gene_status "KNOWN"; gene_name "PPM1K"; transcript_type "protein_coding"; transcript_status "KNOWN"; transcript_name "PPM1K-210"; exon_number "3"; exon_id "ENSE00003707109.1"; talon_gene "13638"; talon_transcript "50258"; talon_exon "238770"; ccdsid "CCDS3629.1"; exon_status "KNOWN"; level "2"; protein_id "ENSP00000477341.1"; source "HAVANA"; tag "CCDS";
chr4	HAVANA	exon	88268741	88268906	.	-	.	gene_id "ENSG00000163644.14"; transcript_id "ENST00000608933.5"; gene_type "protein_coding"; gene_status "KNOWN"; gene_name "PPM1K"; transcript_type "protein_coding"; transcript_status "KNOWN"; transcript_name "PPM1K-210"; exon_number "4"; exon_id "ENSE00003611246.1"; talon_gene "13638"; talon_transcript "50258"; talon_exon "238772"; ccdsid "CCDS3629.1"; exon_status "KNOWN"; level "2"; protein_id "ENSP00000477341.1"; source "HAVANA"; tag "CCDS";
chr4	HAVANA	exon	88268190	88268334	.	-	.	gene_id "ENSG00000163644.14"; transcript_id "ENST00000608933.5"; gene_type "protein_coding"; gene_status "KNOWN"; gene_name "PPM1K"; transcript_type "protein_coding"; transcript_status "KNOWN"; transcript_name "PPM1K-210"; exon_number "5"; exon_id "ENSE00003703060.1"; talon_gene "13638"; talon_transcript "50258"; talon_exon "238774"; ccdsid "CCDS3629.1"; exon_status "KNOWN"; level "2"; protein_id "ENSP00000477341.1"; source "HAVANA"; tag "CCDS";
chr4	HAVANA	exon	88265001	88265135	.	-	.	gene_id "ENSG00000163644.14"; transcript_id "ENST00000608933.5"; gene_type "protein_coding"; gene_status "KNOWN"; gene_name "PPM1K"; transcript_type "protein_coding"; transcript_status "KNOWN"; transcript_name "PPM1K-210"; exon_number "6"; exon_id "ENSE00003648348.1"; talon_gene "13638"; talon_transcript "50258"; talon_exon "238776"; ccdsid "CCDS3629.1"; exon_status "KNOWN"; level "2"; protein_id "ENSP00000477341.1"; source "HAVANA"; tag "CCDS";
chr4	HAVANA	exon	88257620	88262726	.	-	.	gene_id "ENSG00000163644.14"; transcript_id "ENST00000608933.5"; gene_type "protein_coding"; gene_status "KNOWN"; gene_name "PPM1K"; transcript_type "protein_coding"; transcript_status "KNOWN"; transcript_name "PPM1K-210"; exon_number "7"; exon_id "ENSE00003708574.1"; talon_gene "13638"; talon_transcript "50258"; talon_exon "238778"; ccdsid "CCDS3629.1"; exon_status "KNOWN"; level "2"; protein_id "ENSP00000477341.1"; source "HAVANA"; tag "CCDS";
chr4	HAVANA	transcript	88262577	88284631	.	-	.	gene_id "ENSG00000163644.14"; transcript_id "ENST00000508256.5"; gene_name "PPM1K"; gene_status "KNOWN"; gene_type "protein_coding"; transcript_type "protein_coding"; transcript_status "KNOWN"; transcript_name "PPM1K-204"; talon_gene "13638"; talon_transcript "50260"; havana_transcript "OTTHUMT00000363326.3"; level "2"; protein_id "ENSP00000476452.1"; source "HAVANA"; tag "basic"; transcript_support_level "2";
chr4	HAVANA	exon	88284406	88284631	.	-	.	gene_id "ENSG00000163644.14"; transcript_id "ENST00000508256.5"; gene_type "protein_coding"; gene_status "KNOWN"; gene_name "PPM1K"; transcript_type "protein_coding"; transcript_status "KNOWN"; transcript_name "PPM1K-204"; exon_number "1"; exon_id "ENSE00002032067.1"; talon_gene "13638"; talon_transcript "50260"; talon_exon "238782"; exon_status "KNOWN"; level "2"; protein_id "ENSP00000476452.1"; source "HAVANA"; tag "basic";
chr4	HAVANA	exon	88277143	88277243	.	-	.	gene_id "ENSG00000163644.14"; transcript_id "ENST00000508256.5"; gene_type "protein_coding"; gene_status "KNOWN"; gene_name "PPM1K"; transcript_type "protein_coding"; transcript_status "KNOWN"; transcript_name "PPM1K-204"; exon_number "2"; exon_id "ENSE00003707109.1"; talon_gene "13638"; talon_transcript "50260"; talon_exon "238770"; ccdsid "CCDS3629.1"; exon_status "KNOWN"; level "2"; protein_id "ENSP00000477341.1"; source "HAVANA"; tag "CCDS";
chr4	HAVANA	exon	88268741	88268906	.	-	.	gene_id "ENSG00000163644.14"; transcript_id "ENST00000508256.5"; gene_type "protein_coding"; gene_status "KNOWN"; gene_name "PPM1K"; transcript_type "protein_coding"; transcript_status "KNOWN"; transcript_name "PPM1K-204"; exon_number "3"; exon_id "ENSE00003611246.1"; talon_gene "13638"; talon_transcript "50260"; talon_exon "238772"; ccdsid "CCDS3629.1"; exon_status "KNOWN"; level "2"; protein_id "ENSP00000477341.1"; source "HAVANA"; tag "CCDS";
chr4	HAVANA	exon	88268190	88268334	.	-	.	gene_id "ENSG00000163644.14"; transcript_id "ENST00000508256.5"; gene_type "protein_coding"; gene_status "KNOWN"; gene_name "PPM1K"; transcript_type "protein_coding"; transcript_status "KNOWN"; transcript_name "PPM1K-204"; exon_number "4"; exon_id "ENSE00003703060.1"; talon_gene "13638"; talon_transcript "50260"; talon_exon "238774"; ccdsid "CCDS3629.1"; exon_status "KNOWN"; level "2"; protein_id "ENSP00000477341.1"; source "HAVANA"; tag "CCDS";
chr4	HAVANA	exon	88265001	88265135	.	-	.	gene_id "ENSG00000163644.14"; transcript_id "ENST00000508256.5"; gene_type "protein_coding"; gene_status "KNOWN"; gene_name "PPM1K"; transcript_type "protein_coding"; transcript_status "KNOWN"; transcript_name "PPM1K-204"; exon_number "5"; exon_id "ENSE00003648348.1"; talon_gene "13638"; talon_transcript "50260"; talon_exon "238776"; ccdsid "CCDS3629.1"; exon_status "KNOWN"; level "2"; protein_id "ENSP00000477341.1"; source "HAVANA"; tag "CCDS";
chr4	HAVANA	exon	88262577	88262726	.	-	.	gene_id "ENSG00000163644.14"; transcript_id "ENST00000508256.5"; gene_type "protein_coding"; gene_status "KNOWN"; gene_name "PPM1K"; transcript_type "protein_coding"; transcript_status "KNOWN"; transcript_name "PPM1K-204"; exon_number "6"; exon_id "ENSE00002029557.1"; talon_gene "13638"; talon_transcript "50260"; talon_exon "238784"; exon_status "KNOWN"; level "2"; protein_id "ENSP00000476452.1"; source "HAVANA"; tag "basic";
chr4	HAVANA	transcript	88268762	88284561	.	-	.	gene_id "ENSG00000163644.14"; transcript_id "ENST00000506423.1"; gene_name "PPM1K"; gene_status "KNOWN"; gene_type "protein_coding"; transcript_type "processed_transcript"; transcript_status "KNOWN"; transcript_name "PPM1K-203"; talon_gene "13638"; talon_transcript "50263"; havana_transcript "OTTHUMT00000363325.2"; level "2"; source "HAVANA"; tag "NMD_likely_if_extended"; transcript_support_level "1";
chr4	HAVANA	exon	88284406	88284561	.	-	.	gene_id "ENSG00000163644.14"; transcript_id "ENST00000506423.1"; gene_type "protein_coding"; gene_status "KNOWN"; gene_name "PPM1K"; transcript_type "processed_transcript"; transcript_status "KNOWN"; transcript_name "PPM1K-203"; exon_number "1"; exon_id "ENSE00002032702.1"; talon_gene "13638"; talon_transcript "50263"; talon_exon "238791"; exon_status "KNOWN"; level "2"; source "HAVANA"; tag "NMD_likely_if_extended";
chr4	HAVANA	exon	88278144	88278642	.	-	.	gene_id "ENSG00000163644.14"; transcript_id "ENST00000506423.1"; gene_type "protein_coding"; gene_status "KNOWN"; gene_name "PPM1K"; transcript_type "processed_transcript"; transcript_status "KNOWN"; transcript_name "PPM1K-203"; exon_number "2"; exon_id "ENSE00003710874.1"; talon_gene "13638"; talon_transcript "50263"; talon_exon "238768"; ccdsid "CCDS3629.1"; exon_status "KNOWN"; level "2"; protein_id "ENSP00000477341.1"; source "HAVANA"; tag "CCDS";
chr4	HAVANA	exon	88277143	88277243	.	-	.	gene_id "ENSG00000163644.14"; transcript_id "ENST00000506423.1"; gene_type "protein_coding"; gene_status "KNOWN"; gene_name "PPM1K"; transcript_type "processed_transcript"; transcript_status "KNOWN"; transcript_name "PPM1K-203"; exon_number "3"; exon_id "ENSE00003707109.1"; talon_gene "13638"; talon_transcript "50263"; talon_exon "238770"; ccdsid "CCDS3629.1"; exon_status "KNOWN"; level "2"; protein_id "ENSP00000477341.1"; source "HAVANA"; tag "CCDS";
chr4	HAVANA	exon	88271000	88271189	.	-	.	gene_id "ENSG00000163644.14"; transcript_id "ENST00000506423.1"; gene_type "protein_coding"; gene_status "KNOWN"; gene_name "PPM1K"; transcript_type "processed_transcript"; transcript_status "KNOWN"; transcript_name "PPM1K-203"; exon_number "4"; exon_id "ENSE00002055034.1"; talon_gene "13638"; talon_transcript "50263"; talon_exon "238793"; exon_status "KNOWN"; level "2"; source "HAVANA"; tag "NMD_likely_if_extended";
chr4	HAVANA	exon	88268762	88268906	.	-	.	gene_id "ENSG00000163644.14"; transcript_id "ENST00000506423.1"; gene_type "protein_coding"; gene_status "KNOWN"; gene_name "PPM1K"; transcript_type "processed_transcript"; transcript_status "KNOWN"; transcript_name "PPM1K-203"; exon_number "5"; exon_id "ENSE00002023467.1"; talon_gene "13638"; talon_transcript "50263"; talon_exon "238795"; exon_status "KNOWN"; level "2"; source "HAVANA"; tag "NMD_likely_if_extended";
chr4	HAVANA	gene	88378739	88443096	.	+	.	gene_id "ENSG00000138642.14"; gene_name "HERC6"; gene_status "KNOWN"; gene_type "protein_coding"; talon_gene "13642"; havana_gene "OTTHUMG00000160983.6"; level "2";
chr4	HAVANA	transcript	88378739	88443097	.	+	.	gene_id "ENSG00000138642.14"; transcript_id "ENST00000380265.9"; gene_name "HERC6"; gene_status "KNOWN"; gene_type "protein_coding"; transcript_type "protein_coding"; transcript_status "KNOWN"; transcript_name "HERC6-203"; talon_gene "13642"; talon_transcript "50272"; ccdsid "CCDS54777.1"; havana_transcript "OTTHUMT00000363261.1"; level "2"; protein_id "ENSP00000369617.5"; source "HAVANA"; tag "CCDS"; transcript_support_level "1";
chr4	HAVANA	exon	88378739	88379120	.	+	.	gene_id "ENSG00000138642.14"; transcript_id "ENST00000380265.9"; gene_type "protein_coding"; gene_status "KNOWN"; gene_name "HERC6"; transcript_type "protein_coding"; transcript_status "KNOWN"; transcript_name "HERC6-203"; exon_number "1"; exon_id "ENSE00001251642.3"; talon_gene "13642"; talon_transcript "50272"; talon_exon "238815"; ccdsid "CCDS54777.1"; exon_status "KNOWN"; level "2"; protein_id "ENSP00000369617.5"; source "HAVANA"; tag "CCDS";
chr4	HAVANA	exon	88383221	88383380	.	+	.	gene_id "ENSG00000138642.14"; transcript_id "ENST00000380265.9"; gene_type "protein_coding"; gene_status "KNOWN"; gene_name "HERC6"; transcript_type "protein_coding"; transcript_status "KNOWN"; transcript_name "HERC6-203"; exon_number "2"; exon_id "ENSE00003531191.1"; talon_gene "13642"; talon_transcript "50272"; talon_exon "238817"; ccdsid "CCDS54777.1"; exon_status "KNOWN"; level "2"; protein_id "ENSP00000369617.5"; source "HAVANA"; tag "CCDS";
chr4	HAVANA	exon	88385499	88385575	.	+	.	gene_id "ENSG00000138642.14"; transcript_id "ENST00000380265.9"; gene_type "protein_coding"; gene_status "KNOWN"; gene_name "HERC6"; transcript_type "protein_coding"; transcript_status "KNOWN"; transcript_name "HERC6-203"; exon_number "3"; exon_id "ENSE00003498590.1"; talon_gene "13642"; talon_transcript "50272"; talon_exon "238819"; ccdsid "CCDS54777.1"; exon_status "KNOWN"; level "2"; protein_id "ENSP00000369617.5"; source "HAVANA"; tag "CCDS";
chr4	HAVANA	exon	88390652	88390879	.	+	.	gene_id "ENSG00000138642.14"; transcript_id "ENST00000380265.9"; gene_type "protein_coding"; gene_status "KNOWN"; gene_name "HERC6"; transcript_type "protein_coding"; transcript_status "KNOWN"; transcript_name "HERC6-203"; exon_number "4"; exon_id "ENSE00003565924.1"; talon_gene "13642"; talon_transcript "50272"; talon_exon "238821"; ccdsid "CCDS54777.1"; exon_status "KNOWN"; level "2"; protein_id "ENSP00000369617.5"; source "HAVANA"; tag "CCDS";
chr4	HAVANA	exon	88393488	88393582	.	+	.	gene_id "ENSG00000138642.14"; transcript_id "ENST00000380265.9"; gene_type "protein_coding"; gene_status "KNOWN"; gene_name "HERC6"; transcript_type "protein_coding"; transcript_status "KNOWN"; transcript_name "HERC6-203"; exon_number "5"; exon_id "ENSE00003600376.1"; talon_gene "13642"; talon_transcript "50272"; talon_exon "238823"; ccdsid "CCDS54777.1"; exon_status "KNOWN"; level "2"; protein_id "ENSP00000369617.5"; source "HAVANA"; tag "CCDS";
chr4	HAVANA	exon	88396015	88396142	.	+	.	gene_id "ENSG00000138642.14"; transcript_id "ENST00000380265.9"; gene_type "protein_coding"; gene_status "KNOWN"; gene_name "HERC6"; transcript_type "protein_coding"; transcript_status "KNOWN"; transcript_name "HERC6-203"; exon_number "6"; exon_id "ENSE00003607992.1"; talon_gene "13642"; talon_transcript "50272"; talon_exon "238825"; ccdsid "CCDS54777.1"; exon_status "KNOWN"; level "2"; protein_id "ENSP00000369617.5"; source "HAVANA"; tag "CCDS";
chr4	HAVANA	exon	88396851	88396987	.	+	.	gene_id "ENSG00000138642.14"; transcript_id "ENST00000380265.9"; gene_type "protein_coding"; gene_status "KNOWN"; gene_name "HERC6"; transcript_type "protein_coding"; transcript_status "KNOWN"; transcript_name "HERC6-203"; exon_number "7"; exon_id "ENSE00003514700.1"; talon_gene "13642"; talon_transcript "50272"; talon_exon "238855"; ccdsid "CCDS54777.1"; exon_status "KNOWN"; level "2"; protein_id "ENSP00000369617.5"; source "HAVANA"; tag "CCDS";
chr4	HAVANA	exon	88398142	88398209	.	+	.	gene_id "ENSG00000138642.14"; transcript_id "ENST00000380265.9"; gene_type "protein_coding"; gene_status "KNOWN"; gene_name "HERC6"; transcript_type "protein_coding"; transcript_status "KNOWN"; transcript_name "HERC6-203"; exon_number "8"; exon_id "ENSE00003580712.1"; talon_gene "13642"; talon_transcript "50272"; talon_exon "238827"; ccdsid "CCDS54777.1"; exon_status "KNOWN"; level "2"; protein_id "ENSP00000369617.5"; source "HAVANA"; tag "CCDS";
chr4	HAVANA	exon	88404876	88404997	.	+	.	gene_id "ENSG00000138642.14"; transcript_id "ENST00000380265.9"; gene_type "protein_coding"; gene_status "KNOWN"; gene_name "HERC6"; transcript_type "protein_coding"; transcript_status "KNOWN"; transcript_name "HERC6-203"; exon_number "9"; exon_id "ENSE00001006118.1"; talon_gene "13642"; talon_transcript "50272"; talon_exon "238858"; ccdsid "CCDS54777.1"; exon_status "KNOWN"; level "2"; protein_id "ENSP00000369617.5"; source "HAVANA"; tag "CCDS";
chr4	HAVANA	exon	88405554	88405613	.	+	.	gene_id "ENSG00000138642.14"; transcript_id "ENST00000380265.9"; gene_type "protein_coding"; gene_status "KNOWN"; gene_name "HERC6"; transcript_type "protein_coding"; transcript_status "KNOWN"; transcript_name "HERC6-203"; exon_number "10"; exon_id "ENSE00002499346.1"; talon_gene "13642"; talon_transcript "50272"; talon_exon "238829"; ccdsid "CCDS54777.1"; exon_status "KNOWN"; level "2"; protein_id "ENSP00000369617.5"; source "HAVANA"; tag "CCDS";
chr4	HAVANA	exon	88408524	88408617	.	+	.	gene_id "ENSG00000138642.14"; transcript_id "ENST00000380265.9"; gene_type "protein_coding"; gene_status "KNOWN"; gene_name "HERC6"; transcript_type "protein_coding"; transcript_status "KNOWN"; transcript_name "HERC6-203"; exon_number "11"; exon_id "ENSE00002526115.1"; talon_gene "13642"; talon_transcript "50272"; talon_exon "238831"; ccdsid "CCDS54777.1"; exon_status "KNOWN"; level "2"; protein_id "ENSP00000369617.5"; source "HAVANA"; tag "CCDS";
chr4	HAVANA	exon	88413077	88413266	.	+	.	gene_id "ENSG00000138642.14"; transcript_id "ENST00000380265.9"; gene_type "protein_coding"; gene_status "KNOWN"; gene_name "HERC6"; transcript_type "protein_coding"; transcript_status "KNOWN"; transcript_name "HERC6-203"; exon_number "12"; exon_id "ENSE00002446054.1"; talon_gene "13642"; talon_transcript "50272"; talon_exon "238833"; ccdsid "CCDS54777.1"; exon_status "KNOWN"; level "2"; protein_id "ENSP00000369617.5"; source "HAVANA"; tag "CCDS";
chr4	HAVANA	exon	88417425	88417579	.	+	.	gene_id "ENSG00000138642.14"; transcript_id "ENST00000380265.9"; gene_type "protein_coding"; gene_status "KNOWN"; gene_name "HERC6"; transcript_type "protein_coding"; transcript_status "KNOWN"; transcript_name "HERC6-203"; exon_number "13"; exon_id "ENSE00000969964.1"; talon_gene "13642"; talon_transcript "50272"; talon_exon "238861"; ccdsid "CCDS54777.1"; exon_status "KNOWN"; level "2"; protein_id "ENSP00000369617.5"; source "HAVANA"; tag "CCDS";
chr4	HAVANA	exon	88423860	88423973	.	+	.	gene_id "ENSG00000138642.14"; transcript_id "ENST00000380265.9"; gene_type "protein_coding"; gene_status "KNOWN"; gene_name "HERC6"; transcript_type "protein_coding"; transcript_status "KNOWN"; transcript_name "HERC6-203"; exon_number "14"; exon_id "ENSE00000969968.1"; talon_gene "13642"; talon_transcript "50272"; talon_exon "238863"; ccdsid "CCDS54777.1"; exon_status "KNOWN"; level "2"; protein_id "ENSP00000369617.5"; source "HAVANA"; tag "CCDS";
chr4	HAVANA	exon	88428580	88428750	.	+	.	gene_id "ENSG00000138642.14"; transcript_id "ENST00000380265.9"; gene_type "protein_coding"; gene_status "KNOWN"; gene_name "HERC6"; transcript_type "protein_coding"; transcript_status "KNOWN"; transcript_name "HERC6-203"; exon_number "15"; exon_id "ENSE00002529944.1"; talon_gene "13642"; talon_transcript "50272"; talon_exon "238839"; ccdsid "CCDS54777.1"; exon_status "KNOWN"; level "2"; protein_id "ENSP00000369617.5"; source "HAVANA"; tag "CCDS";
chr4	HAVANA	exon	88431162	88431305	.	+	.	gene_id "ENSG00000138642.14"; transcript_id "ENST00000380265.9"; gene_type "protein_coding"; gene_status "KNOWN"; gene_name "HERC6"; transcript_type "protein_coding"; transcript_status "KNOWN"; transcript_name "HERC6-203"; exon_number "16"; exon_id "ENSE00002478882.1"; talon_gene "13642"; talon_transcript "50272"; talon_exon "238841"; ccdsid "CCDS54777.1"; exon_status "KNOWN"; level "2"; protein_id "ENSP00000369617.5"; source "HAVANA"; tag "CCDS";
chr4	HAVANA	exon	88435725	88435891	.	+	.	gene_id "ENSG00000138642.14"; transcript_id "ENST00000380265.9"; gene_type "protein_coding"; gene_status "KNOWN"; gene_name "HERC6"; transcript_type "protein_coding"; transcript_status "KNOWN"; transcript_name "HERC6-203"; exon_number "17"; exon_id "ENSE00002443527.1"; talon_gene "13642"; talon_transcript "50272"; talon_exon "238843"; ccdsid "CCDS54777.1"; exon_status "KNOWN"; level "2"; protein_id "ENSP00000369617.5"; source "HAVANA"; tag "CCDS";
chr4	HAVANA	exon	88436905	88436971	.	+	.	gene_id "ENSG00000138642.14"; transcript_id "ENST00000380265.9"; gene_type "protein_coding"; gene_status "KNOWN"; gene_name "HERC6"; transcript_type "protein_coding"; transcript_status "KNOWN"; transcript_name "HERC6-203"; exon_number "18"; exon_id "ENSE00002491551.1"; talon_gene "13642"; talon_transcript "50272"; talon_exon "238845"; ccdsid "CCDS54777.1"; exon_status "KNOWN"; level "2"; protein_id "ENSP00000369617.5"; source "HAVANA"; tag "CCDS";
chr4	HAVANA	exon	88437711	88437781	.	+	.	gene_id "ENSG00000138642.14"; transcript_id "ENST00000380265.9"; gene_type "protein_coding"; gene_status "KNOWN"; gene_name "HERC6"; transcript_type "protein_coding"; transcript_status "KNOWN"; transcript_name "HERC6-203"; exon_number "19"; exon_id "ENSE00002435456.1"; talon_gene "13642"; talon_transcript "50272"; talon_exon "238847"; ccdsid "CCDS54777.1"; exon_status "KNOWN"; level "2"; protein_id "ENSP00000369617.5"; source "HAVANA"; tag "CCDS";
chr4	HAVANA	exon	88439874	88440057	.	+	.	gene_id "ENSG00000138642.14"; transcript_id "ENST00000380265.9"; gene_type "protein_coding"; gene_status "KNOWN"; gene_name "HERC6"; transcript_type "protein_coding"; transcript_status "KNOWN"; transcript_name "HERC6-203"; exon_number "20"; exon_id "ENSE00002496710.1"; talon_gene "13642"; talon_transcript "50272"; talon_exon "238849"; ccdsid "CCDS54777.1"; exon_status "KNOWN"; level "2"; protein_id "ENSP00000369617.5"; source "HAVANA"; tag "CCDS";
chr4	HAVANA	exon	88440148	88440250	.	+	.	gene_id "ENSG00000138642.14"; transcript_id "ENST00000380265.9"; gene_type "protein_coding"; gene_status "KNOWN"; gene_name "HERC6"; transcript_type "protein_coding"; transcript_status "KNOWN"; transcript_name "HERC6-203"; exon_number "21"; exon_id "ENSE00002504832.1"; talon_gene "13642"; talon_transcript "50272"; talon_exon "238851"; ccdsid "CCDS54777.1"; exon_status "KNOWN"; level "2"; protein_id "ENSP00000369617.5"; source "HAVANA"; tag "CCDS";
chr4	HAVANA	exon	88442234	88443097	.	+	.	gene_id "ENSG00000138642.14"; transcript_id "ENST00000380265.9"; gene_type "protein_coding"; gene_status "KNOWN"; gene_name "HERC6"; transcript_type "protein_coding"; transcript_status "KNOWN"; transcript_name "HERC6-203"; exon_number "22"; exon_id "ENSE00002086605.1"; talon_gene "13642"; talon_transcript "50272"; talon_exon "238865"; ccdsid "CCDS54777.1"; exon_status "KNOWN"; level "2"; protein_id "ENSP00000369617.5"; source "HAVANA"; tag "CCDS";
chr4	HAVANA	transcript	88378863	88443111	.	+	.	gene_id "ENSG00000138642.14"; transcript_id "ENST00000264346.11"; gene_name "HERC6"; gene_status "KNOWN"; gene_type "protein_coding"; transcript_type "protein_coding"; transcript_status "KNOWN"; transcript_name "HERC6-201"; talon_gene "13642"; talon_transcript "50273"; ccdsid "CCDS47098.1"; havana_transcript "OTTHUMT00000363259.2"; level "2"; protein_id "ENSP00000264346.7"; source "HAVANA"; tag "CCDS"; transcript_support_level "1";
chr4	HAVANA	exon	88378863	88379120	.	+	.	gene_id "ENSG00000138642.14"; transcript_id "ENST00000264346.11"; gene_type "protein_coding"; gene_status "KNOWN"; gene_name "HERC6"; transcript_type "protein_coding"; transcript_status "KNOWN"; transcript_name "HERC6-201"; exon_number "1"; exon_id "ENSE00002067157.1"; talon_gene "13642"; talon_transcript "50273"; talon_exon "238866"; ccdsid "CCDS47098.1"; exon_status "KNOWN"; level "2"; protein_id "ENSP00000264346.7"; source "HAVANA"; tag "CCDS";
chr4	HAVANA	exon	88383221	88383380	.	+	.	gene_id "ENSG00000138642.14"; transcript_id "ENST00000264346.11"; gene_type "protein_coding"; gene_status "KNOWN"; gene_name "HERC6"; transcript_type "protein_coding"; transcript_status "KNOWN"; transcript_name "HERC6-201"; exon_number "2"; exon_id "ENSE00003531191.1"; talon_gene "13642"; talon_transcript "50273"; talon_exon "238817"; ccdsid "CCDS54777.1"; exon_status "KNOWN"; level "2"; protein_id "ENSP00000369617.5"; source "HAVANA"; tag "CCDS";
chr4	HAVANA	exon	88385499	88385575	.	+	.	gene_id "ENSG00000138642.14"; transcript_id "ENST00000264346.11"; gene_type "protein_coding"; gene_status "KNOWN"; gene_name "HERC6"; transcript_type "protein_coding"; transcript_status "KNOWN"; transcript_name "HERC6-201"; exon_number "3"; exon_id "ENSE00003498590.1"; talon_gene "13642"; talon_transcript "50273"; talon_exon "238819"; ccdsid "CCDS54777.1"; exon_status "KNOWN"; level "2"; protein_id "ENSP00000369617.5"; source "HAVANA"; tag "CCDS";
chr4	HAVANA	exon	88390652	88390879	.	+	.	gene_id "ENSG00000138642.14"; transcript_id "ENST00000264346.11"; gene_type "protein_coding"; gene_status "KNOWN"; gene_name "HERC6"; transcript_type "protein_coding"; transcript_status "KNOWN"; transcript_name "HERC6-201"; exon_number "4"; exon_id "ENSE00003565924.1"; talon_gene "13642"; talon_transcript "50273"; talon_exon "238821"; ccdsid "CCDS54777.1"; exon_status "KNOWN"; level "2"; protein_id "ENSP00000369617.5"; source "HAVANA"; tag "CCDS";
chr4	HAVANA	exon	88393488	88393582	.	+	.	gene_id "ENSG00000138642.14"; transcript_id "ENST00000264346.11"; gene_type "protein_coding"; gene_status "KNOWN"; gene_name "HERC6"; transcript_type "protein_coding"; transcript_status "KNOWN"; transcript_name "HERC6-201"; exon_number "5"; exon_id "ENSE00003600376.1"; talon_gene "13642"; talon_transcript "50273"; talon_exon "238823"; ccdsid "CCDS54777.1"; exon_status "KNOWN"; level "2"; protein_id "ENSP00000369617.5"; source "HAVANA"; tag "CCDS";
chr4	HAVANA	exon	88396015	88396142	.	+	.	gene_id "ENSG00000138642.14"; transcript_id "ENST00000264346.11"; gene_type "protein_coding"; gene_status "KNOWN"; gene_name "HERC6"; transcript_type "protein_coding"; transcript_status "KNOWN"; transcript_name "HERC6-201"; exon_number "6"; exon_id "ENSE00003607992.1"; talon_gene "13642"; talon_transcript "50273"; talon_exon "238825"; ccdsid "CCDS54777.1"; exon_status "KNOWN"; level "2"; protein_id "ENSP00000369617.5"; source "HAVANA"; tag "CCDS";
chr4	HAVANA	exon	88396851	88396987	.	+	.	gene_id "ENSG00000138642.14"; transcript_id "ENST00000264346.11"; gene_type "protein_coding"; gene_status "KNOWN"; gene_name "HERC6"; transcript_type "protein_coding"; transcript_status "KNOWN"; transcript_name "HERC6-201"; exon_number "7"; exon_id "ENSE00003514700.1"; talon_gene "13642"; talon_transcript "50273"; talon_exon "238855"; ccdsid "CCDS54777.1"; exon_status "KNOWN"; level "2"; protein_id "ENSP00000369617.5"; source "HAVANA"; tag "CCDS";
chr4	HAVANA	exon	88398142	88398209	.	+	.	gene_id "ENSG00000138642.14"; transcript_id "ENST00000264346.11"; gene_type "protein_coding"; gene_status "KNOWN"; gene_name "HERC6"; transcript_type "protein_coding"; transcript_status "KNOWN"; transcript_name "HERC6-201"; exon_number "8"; exon_id "ENSE00003580712.1"; talon_gene "13642"; talon_transcript "50273"; talon_exon "238827"; ccdsid "CCDS54777.1"; exon_status "KNOWN"; level "2"; protein_id "ENSP00000369617.5"; source "HAVANA"; tag "CCDS";
chr4	HAVANA	exon	88404876	88404997	.	+	.	gene_id "ENSG00000138642.14"; transcript_id "ENST00000264346.11"; gene_type "protein_coding"; gene_status "KNOWN"; gene_name "HERC6"; transcript_type "protein_coding"; transcript_status "KNOWN"; transcript_name "HERC6-201"; exon_number "9"; exon_id "ENSE00001006118.1"; talon_gene "13642"; talon_transcript "50273"; talon_exon "238858"; ccdsid "CCDS54777.1"; exon_status "KNOWN"; level "2"; protein_id "ENSP00000369617.5"; source "HAVANA"; tag "CCDS";
chr4	HAVANA	exon	88405554	88405613	.	+	.	gene_id "ENSG00000138642.14"; transcript_id "ENST00000264346.11"; gene_type "protein_coding"; gene_status "KNOWN"; gene_name "HERC6"; transcript_type "protein_coding"; transcript_status "KNOWN"; transcript_name "HERC6-201"; exon_number "10"; exon_id "ENSE00002499346.1"; talon_gene "13642"; talon_transcript "50273"; talon_exon "238829"; ccdsid "CCDS54777.1"; exon_status "KNOWN"; level "2"; protein_id "ENSP00000369617.5"; source "HAVANA"; tag "CCDS";
chr4	HAVANA	exon	88408524	88408617	.	+	.	gene_id "ENSG00000138642.14"; transcript_id "ENST00000264346.11"; gene_type "protein_coding"; gene_status "KNOWN"; gene_name "HERC6"; transcript_type "protein_coding"; transcript_status "KNOWN"; transcript_name "HERC6-201"; exon_number "11"; exon_id "ENSE00002526115.1"; talon_gene "13642"; talon_transcript "50273"; talon_exon "238831"; ccdsid "CCDS54777.1"; exon_status "KNOWN"; level "2"; protein_id "ENSP00000369617.5"; source "HAVANA"; tag "CCDS";
chr4	HAVANA	exon	88413077	88413266	.	+	.	gene_id "ENSG00000138642.14"; transcript_id "ENST00000264346.11"; gene_type "protein_coding"; gene_status "KNOWN"; gene_name "HERC6"; transcript_type "protein_coding"; transcript_status "KNOWN"; transcript_name "HERC6-201"; exon_number "12"; exon_id "ENSE00002446054.1"; talon_gene "13642"; talon_transcript "50273"; talon_exon "238833"; ccdsid "CCDS54777.1"; exon_status "KNOWN"; level "2"; protein_id "ENSP00000369617.5"; source "HAVANA"; tag "CCDS";
chr4	HAVANA	exon	88417425	88417579	.	+	.	gene_id "ENSG00000138642.14"; transcript_id "ENST00000264346.11"; gene_type "protein_coding"; gene_status "KNOWN"; gene_name "HERC6"; transcript_type "protein_coding"; transcript_status "KNOWN"; transcript_name "HERC6-201"; exon_number "13"; exon_id "ENSE00000969964.1"; talon_gene "13642"; talon_transcript "50273"; talon_exon "238861"; ccdsid "CCDS54777.1"; exon_status "KNOWN"; level "2"; protein_id "ENSP00000369617.5"; source "HAVANA"; tag "CCDS";
chr4	HAVANA	exon	88423860	88423973	.	+	.	gene_id "ENSG00000138642.14"; transcript_id "ENST00000264346.11"; gene_type "protein_coding"; gene_status "KNOWN"; gene_name "HERC6"; transcript_type "protein_coding"; transcript_status "KNOWN"; transcript_name "HERC6-201"; exon_number "14"; exon_id "ENSE00000969968.1"; talon_gene "13642"; talon_transcript "50273"; talon_exon "238863"; ccdsid "CCDS54777.1"; exon_status "KNOWN"; level "2"; protein_id "ENSP00000369617.5"; source "HAVANA"; tag "CCDS";
chr4	HAVANA	exon	88424595	88424702	.	+	.	gene_id "ENSG00000138642.14"; transcript_id "ENST00000264346.11"; gene_type "protein_coding"; gene_status "KNOWN"; gene_name "HERC6"; transcript_type "protein_coding"; transcript_status "KNOWN"; transcript_name "HERC6-201"; exon_number "15"; exon_id "ENSE00002527883.1"; talon_gene "13642"; talon_transcript "50273"; talon_exon "238837"; ccdsid "CCDS47098.1"; exon_status "KNOWN"; level "2"; protein_id "ENSP00000264346.7"; source "HAVANA"; tag "CCDS";
chr4	HAVANA	exon	88428580	88428750	.	+	.	gene_id "ENSG00000138642.14"; transcript_id "ENST00000264346.11"; gene_type "protein_coding"; gene_status "KNOWN"; gene_name "HERC6"; transcript_type "protein_coding"; transcript_status "KNOWN"; transcript_name "HERC6-201"; exon_number "16"; exon_id "ENSE00002529944.1"; talon_gene "13642"; talon_transcript "50273"; talon_exon "238839"; ccdsid "CCDS54777.1"; exon_status "KNOWN"; level "2"; protein_id "ENSP00000369617.5"; source "HAVANA"; tag "CCDS";
chr4	HAVANA	exon	88431162	88431305	.	+	.	gene_id "ENSG00000138642.14"; transcript_id "ENST00000264346.11"; gene_type "protein_coding"; gene_status "KNOWN"; gene_name "HERC6"; transcript_type "protein_coding"; transcript_status "KNOWN"; transcript_name "HERC6-201"; exon_number "17"; exon_id "ENSE00002478882.1"; talon_gene "13642"; talon_transcript "50273"; talon_exon "238841"; ccdsid "CCDS54777.1"; exon_status "KNOWN"; level "2"; protein_id "ENSP00000369617.5"; source "HAVANA"; tag "CCDS";
chr4	HAVANA	exon	88435725	88435891	.	+	.	gene_id "ENSG00000138642.14"; transcript_id "ENST00000264346.11"; gene_type "protein_coding"; gene_status "KNOWN"; gene_name "HERC6"; transcript_type "protein_coding"; transcript_status "KNOWN"; transcript_name "HERC6-201"; exon_number "18"; exon_id "ENSE00002443527.1"; talon_gene "13642"; talon_transcript "50273"; talon_exon "238843"; ccdsid "CCDS54777.1"; exon_status "KNOWN"; level "2"; protein_id "ENSP00000369617.5"; source "HAVANA"; tag "CCDS";
chr4	HAVANA	exon	88436905	88436971	.	+	.	gene_id "ENSG00000138642.14"; transcript_id "ENST00000264346.11"; gene_type "protein_coding"; gene_status "KNOWN"; gene_name "HERC6"; transcript_type "protein_coding"; transcript_status "KNOWN"; transcript_name "HERC6-201"; exon_number "19"; exon_id "ENSE00002491551.1"; talon_gene "13642"; talon_transcript "50273"; talon_exon "238845"; ccdsid "CCDS54777.1"; exon_status "KNOWN"; level "2"; protein_id "ENSP00000369617.5"; source "HAVANA"; tag "CCDS";
chr4	HAVANA	exon	88437711	88437781	.	+	.	gene_id "ENSG00000138642.14"; transcript_id "ENST00000264346.11"; gene_type "protein_coding"; gene_status "KNOWN"; gene_name "HERC6"; transcript_type "protein_coding"; transcript_status "KNOWN"; transcript_name "HERC6-201"; exon_number "20"; exon_id "ENSE00002435456.1"; talon_gene "13642"; talon_transcript "50273"; talon_exon "238847"; ccdsid "CCDS54777.1"; exon_status "KNOWN"; level "2"; protein_id "ENSP00000369617.5"; source "HAVANA"; tag "CCDS";
chr4	HAVANA	exon	88439874	88440057	.	+	.	gene_id "ENSG00000138642.14"; transcript_id "ENST00000264346.11"; gene_type "protein_coding"; gene_status "KNOWN"; gene_name "HERC6"; transcript_type "protein_coding"; transcript_status "KNOWN"; transcript_name "HERC6-201"; exon_number "21"; exon_id "ENSE00002496710.1"; talon_gene "13642"; talon_transcript "50273"; talon_exon "238849"; ccdsid "CCDS54777.1"; exon_status "KNOWN"; level "2"; protein_id "ENSP00000369617.5"; source "HAVANA"; tag "CCDS";
chr4	HAVANA	exon	88440148	88440250	.	+	.	gene_id "ENSG00000138642.14"; transcript_id "ENST00000264346.11"; gene_type "protein_coding"; gene_status "KNOWN"; gene_name "HERC6"; transcript_type "protein_coding"; transcript_status "KNOWN"; transcript_name "HERC6-201"; exon_number "22"; exon_id "ENSE00002504832.1"; talon_gene "13642"; talon_transcript "50273"; talon_exon "238851"; ccdsid "CCDS54777.1"; exon_status "KNOWN"; level "2"; protein_id "ENSP00000369617.5"; source "HAVANA"; tag "CCDS";
chr4	HAVANA	exon	88442234	88443111	.	+	.	gene_id "ENSG00000138642.14"; transcript_id "ENST00000264346.11"; gene_type "protein_coding"; gene_status "KNOWN"; gene_name "HERC6"; transcript_type "protein_coding"; transcript_status "KNOWN"; transcript_name "HERC6-201"; exon_number "23"; exon_id "ENSE00002037666.1"; talon_gene "13642"; talon_transcript "50273"; talon_exon "238867"; ccdsid "CCDS47098.1"; exon_status "KNOWN"; level "2"; protein_id "ENSP00000264346.7"; source "HAVANA"; tag "CCDS";
chr4	TALON	transcript	88378863	88440250	.	+	.	gene_id "ENSG00000138642.14"; transcript_id "ENCODEHT000310845"; gene_name "HERC6"; gene_status "KNOWN"; gene_type "protein_coding"; transcript_status "NOVEL"; transcript_name "ENCODEHT000310845"; talon_gene "13642"; talon_transcript "310845"; ISM-prefix_to_IDs "50273"; ISM-prefix_transcript "TRUE"; ISM_to_IDs "50273"; ISM_transcript "TRUE";
chr4	HAVANA	exon	88378863	88379120	.	+	.	gene_id "ENSG00000138642.14"; transcript_id "ENCODEHT000310845"; gene_type "protein_coding"; gene_status "KNOWN"; gene_name "HERC6"; transcript_status "NOVEL"; transcript_name "ENCODEHT000310845"; exon_number "1"; exon_id "ENSE00002067157.1"; talon_gene "13642"; talon_transcript "310845"; talon_exon "238866"; ccdsid "CCDS47098.1"; exon_status "KNOWN"; level "2"; protein_id "ENSP00000264346.7"; source "HAVANA"; tag "CCDS";
chr4	HAVANA	exon	88383221	88383380	.	+	.	gene_id "ENSG00000138642.14"; transcript_id "ENCODEHT000310845"; gene_type "protein_coding"; gene_status "KNOWN"; gene_name "HERC6"; transcript_status "NOVEL"; transcript_name "ENCODEHT000310845"; exon_number "2"; exon_id "ENSE00003531191.1"; talon_gene "13642"; talon_transcript "310845"; talon_exon "238817"; ccdsid "CCDS54777.1"; exon_status "KNOWN"; level "2"; protein_id "ENSP00000369617.5"; source "HAVANA"; tag "CCDS";
chr4	HAVANA	exon	88385499	88385575	.	+	.	gene_id "ENSG00000138642.14"; transcript_id "ENCODEHT000310845"; gene_type "protein_coding"; gene_status "KNOWN"; gene_name "HERC6"; transcript_status "NOVEL"; transcript_name "ENCODEHT000310845"; exon_number "3"; exon_id "ENSE00003498590.1"; talon_gene "13642"; talon_transcript "310845"; talon_exon "238819"; ccdsid "CCDS54777.1"; exon_status "KNOWN"; level "2"; protein_id "ENSP00000369617.5"; source "HAVANA"; tag "CCDS";
chr4	HAVANA	exon	88390652	88390879	.	+	.	gene_id "ENSG00000138642.14"; transcript_id "ENCODEHT000310845"; gene_type "protein_coding"; gene_status "KNOWN"; gene_name "HERC6"; transcript_status "NOVEL"; transcript_name "ENCODEHT000310845"; exon_number "4"; exon_id "ENSE00003565924.1"; talon_gene "13642"; talon_transcript "310845"; talon_exon "238821"; ccdsid "CCDS54777.1"; exon_status "KNOWN"; level "2"; protein_id "ENSP00000369617.5"; source "HAVANA"; tag "CCDS";
chr4	HAVANA	exon	88393488	88393582	.	+	.	gene_id "ENSG00000138642.14"; transcript_id "ENCODEHT000310845"; gene_type "protein_coding"; gene_status "KNOWN"; gene_name "HERC6"; transcript_status "NOVEL"; transcript_name "ENCODEHT000310845"; exon_number "5"; exon_id "ENSE00003600376.1"; talon_gene "13642"; talon_transcript "310845"; talon_exon "238823"; ccdsid "CCDS54777.1"; exon_status "KNOWN"; level "2"; protein_id "ENSP00000369617.5"; source "HAVANA"; tag "CCDS";
chr4	HAVANA	exon	88396015	88396142	.	+	.	gene_id "ENSG00000138642.14"; transcript_id "ENCODEHT000310845"; gene_type "protein_coding"; gene_status "KNOWN"; gene_name "HERC6"; transcript_status "NOVEL"; transcript_name "ENCODEHT000310845"; exon_number "6"; exon_id "ENSE00003607992.1"; talon_gene "13642"; talon_transcript "310845"; talon_exon "238825"; ccdsid "CCDS54777.1"; exon_status "KNOWN"; level "2"; protein_id "ENSP00000369617.5"; source "HAVANA"; tag "CCDS";
chr4	HAVANA	exon	88396851	88396987	.	+	.	gene_id "ENSG00000138642.14"; transcript_id "ENCODEHT000310845"; gene_type "protein_coding"; gene_status "KNOWN"; gene_name "HERC6"; transcript_status "NOVEL"; transcript_name "ENCODEHT000310845"; exon_number "7"; exon_id "ENSE00003514700.1"; talon_gene "13642"; talon_transcript "310845"; talon_exon "238855"; ccdsid "CCDS54777.1"; exon_status "KNOWN"; level "2"; protein_id "ENSP00000369617.5"; source "HAVANA"; tag "CCDS";
chr4	HAVANA	exon	88398142	88398209	.	+	.	gene_id "ENSG00000138642.14"; transcript_id "ENCODEHT000310845"; gene_type "protein_coding"; gene_status "KNOWN"; gene_name "HERC6"; transcript_status "NOVEL"; transcript_name "ENCODEHT000310845"; exon_number "8"; exon_id "ENSE00003580712.1"; talon_gene "13642"; talon_transcript "310845"; talon_exon "238827"; ccdsid "CCDS54777.1"; exon_status "KNOWN"; level "2"; protein_id "ENSP00000369617.5"; source "HAVANA"; tag "CCDS";
chr4	HAVANA	exon	88404876	88404997	.	+	.	gene_id "ENSG00000138642.14"; transcript_id "ENCODEHT000310845"; gene_type "protein_coding"; gene_status "KNOWN"; gene_name "HERC6"; transcript_status "NOVEL"; transcript_name "ENCODEHT000310845"; exon_number "9"; exon_id "ENSE00001006118.1"; talon_gene "13642"; talon_transcript "310845"; talon_exon "238858"; ccdsid "CCDS54777.1"; exon_status "KNOWN"; level "2"; protein_id "ENSP00000369617.5"; source "HAVANA"; tag "CCDS";
chr4	HAVANA	exon	88405554	88405613	.	+	.	gene_id "ENSG00000138642.14"; transcript_id "ENCODEHT000310845"; gene_type "protein_coding"; gene_status "KNOWN"; gene_name "HERC6"; transcript_status "NOVEL"; transcript_name "ENCODEHT000310845"; exon_number "10"; exon_id "ENSE00002499346.1"; talon_gene "13642"; talon_transcript "310845"; talon_exon "238829"; ccdsid "CCDS54777.1"; exon_status "KNOWN"; level "2"; protein_id "ENSP00000369617.5"; source "HAVANA"; tag "CCDS";
chr4	HAVANA	exon	88408524	88408617	.	+	.	gene_id "ENSG00000138642.14"; transcript_id "ENCODEHT000310845"; gene_type "protein_coding"; gene_status "KNOWN"; gene_name "HERC6"; transcript_status "NOVEL"; transcript_name "ENCODEHT000310845"; exon_number "11"; exon_id "ENSE00002526115.1"; talon_gene "13642"; talon_transcript "310845"; talon_exon "238831"; ccdsid "CCDS54777.1"; exon_status "KNOWN"; level "2"; protein_id "ENSP00000369617.5"; source "HAVANA"; tag "CCDS";
chr4	HAVANA	exon	88413077	88413266	.	+	.	gene_id "ENSG00000138642.14"; transcript_id "ENCODEHT000310845"; gene_type "protein_coding"; gene_status "KNOWN"; gene_name "HERC6"; transcript_status "NOVEL"; transcript_name "ENCODEHT000310845"; exon_number "12"; exon_id "ENSE00002446054.1"; talon_gene "13642"; talon_transcript "310845"; talon_exon "238833"; ccdsid "CCDS54777.1"; exon_status "KNOWN"; level "2"; protein_id "ENSP00000369617.5"; source "HAVANA"; tag "CCDS";
chr4	HAVANA	exon	88417425	88417579	.	+	.	gene_id "ENSG00000138642.14"; transcript_id "ENCODEHT000310845"; gene_type "protein_coding"; gene_status "KNOWN"; gene_name "HERC6"; transcript_status "NOVEL"; transcript_name "ENCODEHT000310845"; exon_number "13"; exon_id "ENSE00000969964.1"; talon_gene "13642"; talon_transcript "310845"; talon_exon "238861"; ccdsid "CCDS54777.1"; exon_status "KNOWN"; level "2"; protein_id "ENSP00000369617.5"; source "HAVANA"; tag "CCDS";
chr4	HAVANA	exon	88423860	88423973	.	+	.	gene_id "ENSG00000138642.14"; transcript_id "ENCODEHT000310845"; gene_type "protein_coding"; gene_status "KNOWN"; gene_name "HERC6"; transcript_status "NOVEL"; transcript_name "ENCODEHT000310845"; exon_number "14"; exon_id "ENSE00000969968.1"; talon_gene "13642"; talon_transcript "310845"; talon_exon "238863"; ccdsid "CCDS54777.1"; exon_status "KNOWN"; level "2"; protein_id "ENSP00000369617.5"; source "HAVANA"; tag "CCDS";
chr4	HAVANA	exon	88424595	88424702	.	+	.	gene_id "ENSG00000138642.14"; transcript_id "ENCODEHT000310845"; gene_type "protein_coding"; gene_status "KNOWN"; gene_name "HERC6"; transcript_status "NOVEL"; transcript_name "ENCODEHT000310845"; exon_number "15"; exon_id "ENSE00002527883.1"; talon_gene "13642"; talon_transcript "310845"; talon_exon "238837"; ccdsid "CCDS47098.1"; exon_status "KNOWN"; level "2"; protein_id "ENSP00000264346.7"; source "HAVANA"; tag "CCDS";
chr4	HAVANA	exon	88428580	88428750	.	+	.	gene_id "ENSG00000138642.14"; transcript_id "ENCODEHT000310845"; gene_type "protein_coding"; gene_status "KNOWN"; gene_name "HERC6"; transcript_status "NOVEL"; transcript_name "ENCODEHT000310845"; exon_number "16"; exon_id "ENSE00002529944.1"; talon_gene "13642"; talon_transcript "310845"; talon_exon "238839"; ccdsid "CCDS54777.1"; exon_status "KNOWN"; level "2"; protein_id "ENSP00000369617.5"; source "HAVANA"; tag "CCDS";
chr4	HAVANA	exon	88431162	88431305	.	+	.	gene_id "ENSG00000138642.14"; transcript_id "ENCODEHT000310845"; gene_type "protein_coding"; gene_status "KNOWN"; gene_name "HERC6"; transcript_status "NOVEL"; transcript_name "ENCODEHT000310845"; exon_number "17"; exon_id "ENSE00002478882.1"; talon_gene "13642"; talon_transcript "310845"; talon_exon "238841"; ccdsid "CCDS54777.1"; exon_status "KNOWN"; level "2"; protein_id "ENSP00000369617.5"; source "HAVANA"; tag "CCDS";
chr4	HAVANA	exon	88435725	88435891	.	+	.	gene_id "ENSG00000138642.14"; transcript_id "ENCODEHT000310845"; gene_type "protein_coding"; gene_status "KNOWN"; gene_name "HERC6"; transcript_status "NOVEL"; transcript_name "ENCODEHT000310845"; exon_number "18"; exon_id "ENSE00002443527.1"; talon_gene "13642"; talon_transcript "310845"; talon_exon "238843"; ccdsid "CCDS54777.1"; exon_status "KNOWN"; level "2"; protein_id "ENSP00000369617.5"; source "HAVANA"; tag "CCDS";
chr4	HAVANA	exon	88436905	88436971	.	+	.	gene_id "ENSG00000138642.14"; transcript_id "ENCODEHT000310845"; gene_type "protein_coding"; gene_status "KNOWN"; gene_name "HERC6"; transcript_status "NOVEL"; transcript_name "ENCODEHT000310845"; exon_number "19"; exon_id "ENSE00002491551.1"; talon_gene "13642"; talon_transcript "310845"; talon_exon "238845"; ccdsid "CCDS54777.1"; exon_status "KNOWN"; level "2"; protein_id "ENSP00000369617.5"; source "HAVANA"; tag "CCDS";
chr4	HAVANA	exon	88437711	88437781	.	+	.	gene_id "ENSG00000138642.14"; transcript_id "ENCODEHT000310845"; gene_type "protein_coding"; gene_status "KNOWN"; gene_name "HERC6"; transcript_status "NOVEL"; transcript_name "ENCODEHT000310845"; exon_number "20"; exon_id "ENSE00002435456.1"; talon_gene "13642"; talon_transcript "310845"; talon_exon "238847"; ccdsid "CCDS54777.1"; exon_status "KNOWN"; level "2"; protein_id "ENSP00000369617.5"; source "HAVANA"; tag "CCDS";
chr4	HAVANA	exon	88439874	88440057	.	+	.	gene_id "ENSG00000138642.14"; transcript_id "ENCODEHT000310845"; gene_type "protein_coding"; gene_status "KNOWN"; gene_name "HERC6"; transcript_status "NOVEL"; transcript_name "ENCODEHT000310845"; exon_number "21"; exon_id "ENSE00002496710.1"; talon_gene "13642"; talon_transcript "310845"; talon_exon "238849"; ccdsid "CCDS54777.1"; exon_status "KNOWN"; level "2"; protein_id "ENSP00000369617.5"; source "HAVANA"; tag "CCDS";
chr4	HAVANA	exon	88440148	88440250	.	+	.	gene_id "ENSG00000138642.14"; transcript_id "ENCODEHT000310845"; gene_type "protein_coding"; gene_status "KNOWN"; gene_name "HERC6"; transcript_status "NOVEL"; transcript_name "ENCODEHT000310845"; exon_number "22"; exon_id "ENSE00002504832.1"; talon_gene "13642"; talon_transcript "310845"; talon_exon "238851"; ccdsid "CCDS54777.1"; exon_status "KNOWN"; level "2"; protein_id "ENSP00000369617.5"; source "HAVANA"; tag "CCDS";
chr4	TALON	transcript	88383185	88443096	.	+	.	gene_id "ENSG00000138642.14"; transcript_id "ENCODEHT000310931"; gene_name "HERC6"; gene_status "KNOWN"; gene_type "protein_coding"; transcript_status "NOVEL"; transcript_name "ENCODEHT000310931"; talon_gene "13642"; talon_transcript "310931"; ISM-suffix_to_IDs "50273,310900"; ISM-suffix_transcript "TRUE"; ISM_to_IDs "50273,310900"; ISM_transcript "TRUE";
chr4	HAVANA	exon	88383185	88383380	.	+	.	gene_id "ENSG00000138642.14"; transcript_id "ENCODEHT000310931"; gene_type "protein_coding"; gene_status "KNOWN"; gene_name "HERC6"; transcript_status "NOVEL"; transcript_name "ENCODEHT000310931"; exon_number "1"; exon_id "ENSE00002053416.1"; talon_gene "13642"; talon_transcript "310931"; talon_exon "238879"; exon_status "KNOWN"; level "2"; protein_id "ENSP00000425060.1"; source "HAVANA"; tag "cds_end_NF";
chr4	HAVANA	exon	88385499	88385575	.	+	.	gene_id "ENSG00000138642.14"; transcript_id "ENCODEHT000310931"; gene_type "protein_coding"; gene_status "KNOWN"; gene_name "HERC6"; transcript_status "NOVEL"; transcript_name "ENCODEHT000310931"; exon_number "2"; exon_id "ENSE00003498590.1"; talon_gene "13642"; talon_transcript "310931"; talon_exon "238819"; ccdsid "CCDS54777.1"; exon_status "KNOWN"; level "2"; protein_id "ENSP00000369617.5"; source "HAVANA"; tag "CCDS";
chr4	HAVANA	exon	88390652	88390879	.	+	.	gene_id "ENSG00000138642.14"; transcript_id "ENCODEHT000310931"; gene_type "protein_coding"; gene_status "KNOWN"; gene_name "HERC6"; transcript_status "NOVEL"; transcript_name "ENCODEHT000310931"; exon_number "3"; exon_id "ENSE00003565924.1"; talon_gene "13642"; talon_transcript "310931"; talon_exon "238821"; ccdsid "CCDS54777.1"; exon_status "KNOWN"; level "2"; protein_id "ENSP00000369617.5"; source "HAVANA"; tag "CCDS";
chr4	HAVANA	exon	88393488	88393582	.	+	.	gene_id "ENSG00000138642.14"; transcript_id "ENCODEHT000310931"; gene_type "protein_coding"; gene_status "KNOWN"; gene_name "HERC6"; transcript_status "NOVEL"; transcript_name "ENCODEHT000310931"; exon_number "4"; exon_id "ENSE00003600376.1"; talon_gene "13642"; talon_transcript "310931"; talon_exon "238823"; ccdsid "CCDS54777.1"; exon_status "KNOWN"; level "2"; protein_id "ENSP00000369617.5"; source "HAVANA"; tag "CCDS";
chr4	HAVANA	exon	88396015	88396142	.	+	.	gene_id "ENSG00000138642.14"; transcript_id "ENCODEHT000310931"; gene_type "protein_coding"; gene_status "KNOWN"; gene_name "HERC6"; transcript_status "NOVEL"; transcript_name "ENCODEHT000310931"; exon_number "5"; exon_id "ENSE00003607992.1"; talon_gene "13642"; talon_transcript "310931"; talon_exon "238825"; ccdsid "CCDS54777.1"; exon_status "KNOWN"; level "2"; protein_id "ENSP00000369617.5"; source "HAVANA"; tag "CCDS";
chr4	HAVANA	exon	88396851	88396987	.	+	.	gene_id "ENSG00000138642.14"; transcript_id "ENCODEHT000310931"; gene_type "protein_coding"; gene_status "KNOWN"; gene_name "HERC6"; transcript_status "NOVEL"; transcript_name "ENCODEHT000310931"; exon_number "6"; exon_id "ENSE00003514700.1"; talon_gene "13642"; talon_transcript "310931"; talon_exon "238855"; ccdsid "CCDS54777.1"; exon_status "KNOWN"; level "2"; protein_id "ENSP00000369617.5"; source "HAVANA"; tag "CCDS";
chr4	HAVANA	exon	88398142	88398209	.	+	.	gene_id "ENSG00000138642.14"; transcript_id "ENCODEHT000310931"; gene_type "protein_coding"; gene_status "KNOWN"; gene_name "HERC6"; transcript_status "NOVEL"; transcript_name "ENCODEHT000310931"; exon_number "7"; exon_id "ENSE00003580712.1"; talon_gene "13642"; talon_transcript "310931"; talon_exon "238827"; ccdsid "CCDS54777.1"; exon_status "KNOWN"; level "2"; protein_id "ENSP00000369617.5"; source "HAVANA"; tag "CCDS";
chr4	HAVANA	exon	88404876	88404997	.	+	.	gene_id "ENSG00000138642.14"; transcript_id "ENCODEHT000310931"; gene_type "protein_coding"; gene_status "KNOWN"; gene_name "HERC6"; transcript_status "NOVEL"; transcript_name "ENCODEHT000310931"; exon_number "8"; exon_id "ENSE00001006118.1"; talon_gene "13642"; talon_transcript "310931"; talon_exon "238858"; ccdsid "CCDS54777.1"; exon_status "KNOWN"; level "2"; protein_id "ENSP00000369617.5"; source "HAVANA"; tag "CCDS";
chr4	HAVANA	exon	88405554	88405613	.	+	.	gene_id "ENSG00000138642.14"; transcript_id "ENCODEHT000310931"; gene_type "protein_coding"; gene_status "KNOWN"; gene_name "HERC6"; transcript_status "NOVEL"; transcript_name "ENCODEHT000310931"; exon_number "9"; exon_id "ENSE00002499346.1"; talon_gene "13642"; talon_transcript "310931"; talon_exon "238829"; ccdsid "CCDS54777.1"; exon_status "KNOWN"; level "2"; protein_id "ENSP00000369617.5"; source "HAVANA"; tag "CCDS";
chr4	HAVANA	exon	88408524	88408617	.	+	.	gene_id "ENSG00000138642.14"; transcript_id "ENCODEHT000310931"; gene_type "protein_coding"; gene_status "KNOWN"; gene_name "HERC6"; transcript_status "NOVEL"; transcript_name "ENCODEHT000310931"; exon_number "10"; exon_id "ENSE00002526115.1"; talon_gene "13642"; talon_transcript "310931"; talon_exon "238831"; ccdsid "CCDS54777.1"; exon_status "KNOWN"; level "2"; protein_id "ENSP00000369617.5"; source "HAVANA"; tag "CCDS";
chr4	HAVANA	exon	88413077	88413266	.	+	.	gene_id "ENSG00000138642.14"; transcript_id "ENCODEHT000310931"; gene_type "protein_coding"; gene_status "KNOWN"; gene_name "HERC6"; transcript_status "NOVEL"; transcript_name "ENCODEHT000310931"; exon_number "11"; exon_id "ENSE00002446054.1"; talon_gene "13642"; talon_transcript "310931"; talon_exon "238833"; ccdsid "CCDS54777.1"; exon_status "KNOWN"; level "2"; protein_id "ENSP00000369617.5"; source "HAVANA"; tag "CCDS";
chr4	HAVANA	exon	88417425	88417579	.	+	.	gene_id "ENSG00000138642.14"; transcript_id "ENCODEHT000310931"; gene_type "protein_coding"; gene_status "KNOWN"; gene_name "HERC6"; transcript_status "NOVEL"; transcript_name "ENCODEHT000310931"; exon_number "12"; exon_id "ENSE00000969964.1"; talon_gene "13642"; talon_transcript "310931"; talon_exon "238861"; ccdsid "CCDS54777.1"; exon_status "KNOWN"; level "2"; protein_id "ENSP00000369617.5"; source "HAVANA"; tag "CCDS";
chr4	HAVANA	exon	88423860	88423973	.	+	.	gene_id "ENSG00000138642.14"; transcript_id "ENCODEHT000310931"; gene_type "protein_coding"; gene_status "KNOWN"; gene_name "HERC6"; transcript_status "NOVEL"; transcript_name "ENCODEHT000310931"; exon_number "13"; exon_id "ENSE00000969968.1"; talon_gene "13642"; talon_transcript "310931"; talon_exon "238863"; ccdsid "CCDS54777.1"; exon_status "KNOWN"; level "2"; protein_id "ENSP00000369617.5"; source "HAVANA"; tag "CCDS";
chr4	HAVANA	exon	88424595	88424702	.	+	.	gene_id "ENSG00000138642.14"; transcript_id "ENCODEHT000310931"; gene_type "protein_coding"; gene_status "KNOWN"; gene_name "HERC6"; transcript_status "NOVEL"; transcript_name "ENCODEHT000310931"; exon_number "14"; exon_id "ENSE00002527883.1"; talon_gene "13642"; talon_transcript "310931"; talon_exon "238837"; ccdsid "CCDS47098.1"; exon_status "KNOWN"; level "2"; protein_id "ENSP00000264346.7"; source "HAVANA"; tag "CCDS";
chr4	HAVANA	exon	88428580	88428750	.	+	.	gene_id "ENSG00000138642.14"; transcript_id "ENCODEHT000310931"; gene_type "protein_coding"; gene_status "KNOWN"; gene_name "HERC6"; transcript_status "NOVEL"; transcript_name "ENCODEHT000310931"; exon_number "15"; exon_id "ENSE00002529944.1"; talon_gene "13642"; talon_transcript "310931"; talon_exon "238839"; ccdsid "CCDS54777.1"; exon_status "KNOWN"; level "2"; protein_id "ENSP00000369617.5"; source "HAVANA"; tag "CCDS";
chr4	HAVANA	exon	88431162	88431305	.	+	.	gene_id "ENSG00000138642.14"; transcript_id "ENCODEHT000310931"; gene_type "protein_coding"; gene_status "KNOWN"; gene_name "HERC6"; transcript_status "NOVEL"; transcript_name "ENCODEHT000310931"; exon_number "16"; exon_id "ENSE00002478882.1"; talon_gene "13642"; talon_transcript "310931"; talon_exon "238841"; ccdsid "CCDS54777.1"; exon_status "KNOWN"; level "2"; protein_id "ENSP00000369617.5"; source "HAVANA"; tag "CCDS";
chr4	HAVANA	exon	88435725	88435891	.	+	.	gene_id "ENSG00000138642.14"; transcript_id "ENCODEHT000310931"; gene_type "protein_coding"; gene_status "KNOWN"; gene_name "HERC6"; transcript_status "NOVEL"; transcript_name "ENCODEHT000310931"; exon_number "17"; exon_id "ENSE00002443527.1"; talon_gene "13642"; talon_transcript "310931"; talon_exon "238843"; ccdsid "CCDS54777.1"; exon_status "KNOWN"; level "2"; protein_id "ENSP00000369617.5"; source "HAVANA"; tag "CCDS";
chr4	HAVANA	exon	88436905	88436971	.	+	.	gene_id "ENSG00000138642.14"; transcript_id "ENCODEHT000310931"; gene_type "protein_coding"; gene_status "KNOWN"; gene_name "HERC6"; transcript_status "NOVEL"; transcript_name "ENCODEHT000310931"; exon_number "18"; exon_id "ENSE00002491551.1"; talon_gene "13642"; talon_transcript "310931"; talon_exon "238845"; ccdsid "CCDS54777.1"; exon_status "KNOWN"; level "2"; protein_id "ENSP00000369617.5"; source "HAVANA"; tag "CCDS";
chr4	HAVANA	exon	88437711	88437781	.	+	.	gene_id "ENSG00000138642.14"; transcript_id "ENCODEHT000310931"; gene_type "protein_coding"; gene_status "KNOWN"; gene_name "HERC6"; transcript_status "NOVEL"; transcript_name "ENCODEHT000310931"; exon_number "19"; exon_id "ENSE00002435456.1"; talon_gene "13642"; talon_transcript "310931"; talon_exon "238847"; ccdsid "CCDS54777.1"; exon_status "KNOWN"; level "2"; protein_id "ENSP00000369617.5"; source "HAVANA"; tag "CCDS";
chr4	HAVANA	exon	88439874	88440057	.	+	.	gene_id "ENSG00000138642.14"; transcript_id "ENCODEHT000310931"; gene_type "protein_coding"; gene_status "KNOWN"; gene_name "HERC6"; transcript_status "NOVEL"; transcript_name "ENCODEHT000310931"; exon_number "20"; exon_id "ENSE00002496710.1"; talon_gene "13642"; talon_transcript "310931"; talon_exon "238849"; ccdsid "CCDS54777.1"; exon_status "KNOWN"; level "2"; protein_id "ENSP00000369617.5"; source "HAVANA"; tag "CCDS";
chr4	HAVANA	exon	88440148	88440250	.	+	.	gene_id "ENSG00000138642.14"; transcript_id "ENCODEHT000310931"; gene_type "protein_coding"; gene_status "KNOWN"; gene_name "HERC6"; transcript_status "NOVEL"; transcript_name "ENCODEHT000310931"; exon_number "21"; exon_id "ENSE00002504832.1"; talon_gene "13642"; talon_transcript "310931"; talon_exon "238851"; ccdsid "CCDS54777.1"; exon_status "KNOWN"; level "2"; protein_id "ENSP00000369617.5"; source "HAVANA"; tag "CCDS";
chr4	ENSEMBL	exon	88442234	88443096	.	+	.	gene_id "ENSG00000138642.14"; transcript_id "ENCODEHT000310931"; gene_type "protein_coding"; gene_status "KNOWN"; gene_name "HERC6"; transcript_status "NOVEL"; transcript_name "ENCODEHT000310931"; exon_number "22"; exon_id "ENSE00003747905.1"; talon_gene "13642"; talon_transcript "310931"; talon_exon "238853"; exon_status "KNOWN"; level "3"; protein_id "ENSP00000273960.4"; source "ENSEMBL"; tag "basic";
chr4	HAVANA	gene	88457117	88506163	.	+	.	gene_id "ENSG00000138646.8"; gene_name "HERC5"; gene_status "KNOWN"; gene_type "protein_coding"; talon_gene "13643"; havana_gene "OTTHUMG00000130953.5"; level "2";
chr4	HAVANA	transcript	88457117	88506163	.	+	.	gene_id "ENSG00000138646.8"; transcript_id "ENST00000264350.7"; gene_name "HERC5"; gene_status "KNOWN"; gene_type "protein_coding"; transcript_type "protein_coding"; transcript_status "KNOWN"; transcript_name "HERC5-201"; talon_gene "13643"; talon_transcript "50279"; ccdsid "CCDS3630.1"; havana_transcript "OTTHUMT00000253554.2"; level "2"; protein_id "ENSP00000264350.3"; source "HAVANA"; tag "CCDS"; transcript_support_level "1";
chr4	HAVANA	exon	88457117	88457534	.	+	.	gene_id "ENSG00000138646.8"; transcript_id "ENST00000264350.7"; gene_type "protein_coding"; gene_status "KNOWN"; gene_name "HERC5"; transcript_type "protein_coding"; transcript_status "KNOWN"; transcript_name "HERC5-201"; exon_number "1"; exon_id "ENSE00000969928.5"; talon_gene "13643"; talon_transcript "50279"; talon_exon "238885"; ccdsid "CCDS3630.1"; exon_status "KNOWN"; level "2"; protein_id "ENSP00000264350.3"; source "HAVANA"; tag "CCDS";
chr4	HAVANA	exon	88459347	88459470	.	+	.	gene_id "ENSG00000138646.8"; transcript_id "ENST00000264350.7"; gene_type "protein_coding"; gene_status "KNOWN"; gene_name "HERC5"; transcript_type "protein_coding"; transcript_status "KNOWN"; transcript_name "HERC5-201"; exon_number "2"; exon_id "ENSE00003671784.1"; talon_gene "13643"; talon_transcript "50279"; talon_exon "238887"; ccdsid "CCDS3630.1"; exon_status "KNOWN"; level "2"; protein_id "ENSP00000264350.3"; source "HAVANA"; tag "CCDS";
chr4	HAVANA	exon	88460095	88460171	.	+	.	gene_id "ENSG00000138646.8"; transcript_id "ENST00000264350.7"; gene_type "protein_coding"; gene_status "KNOWN"; gene_name "HERC5"; transcript_type "protein_coding"; transcript_status "KNOWN"; transcript_name "HERC5-201"; exon_number "3"; exon_id "ENSE00003507936.1"; talon_gene "13643"; talon_transcript "50279"; talon_exon "238889"; ccdsid "CCDS3630.1"; exon_status "KNOWN"; level "2"; protein_id "ENSP00000264350.3"; source "HAVANA"; tag "CCDS";
chr4	HAVANA	exon	88462135	88462356	.	+	.	gene_id "ENSG00000138646.8"; transcript_id "ENST00000264350.7"; gene_type "protein_coding"; gene_status "KNOWN"; gene_name "HERC5"; transcript_type "protein_coding"; transcript_status "KNOWN"; transcript_name "HERC5-201"; exon_number "4"; exon_id "ENSE00000935172.1"; talon_gene "13643"; talon_transcript "50279"; talon_exon "238891"; ccdsid "CCDS3630.1"; exon_status "KNOWN"; level "2"; protein_id "ENSP00000264350.3"; source "HAVANA"; tag "CCDS";
chr4	HAVANA	exon	88463532	88463623	.	+	.	gene_id "ENSG00000138646.8"; transcript_id "ENST00000264350.7"; gene_type "protein_coding"; gene_status "KNOWN"; gene_name "HERC5"; transcript_type "protein_coding"; transcript_status "KNOWN"; transcript_name "HERC5-201"; exon_number "5"; exon_id "ENSE00000935173.1"; talon_gene "13643"; talon_transcript "50279"; talon_exon "238893"; ccdsid "CCDS3630.1"; exon_status "KNOWN"; level "2"; protein_id "ENSP00000264350.3"; source "HAVANA"; tag "CCDS";
chr4	HAVANA	exon	88463855	88463985	.	+	.	gene_id "ENSG00000138646.8"; transcript_id "ENST00000264350.7"; gene_type "protein_coding"; gene_status "KNOWN"; gene_name "HERC5"; transcript_type "protein_coding"; transcript_status "KNOWN"; transcript_name "HERC5-201"; exon_number "6"; exon_id "ENSE00000935174.1"; talon_gene "13643"; talon_transcript "50279"; talon_exon "238895"; ccdsid "CCDS3630.1"; exon_status "KNOWN"; level "2"; protein_id "ENSP00000264350.3"; source "HAVANA"; tag "CCDS";
chr4	HAVANA	exon	88467059	88467204	.	+	.	gene_id "ENSG00000138646.8"; transcript_id "ENST00000264350.7"; gene_type "protein_coding"; gene_status "KNOWN"; gene_name "HERC5"; transcript_type "protein_coding"; transcript_status "KNOWN"; transcript_name "HERC5-201"; exon_number "7"; exon_id "ENSE00000935175.1"; talon_gene "13643"; talon_transcript "50279"; talon_exon "238897"; ccdsid "CCDS3630.1"; exon_status "KNOWN"; level "2"; protein_id "ENSP00000264350.3"; source "HAVANA"; tag "CCDS";
chr4	HAVANA	exon	88468346	88468422	.	+	.	gene_id "ENSG00000138646.8"; transcript_id "ENST00000264350.7"; gene_type "protein_coding"; gene_status "KNOWN"; gene_name "HERC5"; transcript_type "protein_coding"; transcript_status "KNOWN"; transcript_name "HERC5-201"; exon_number "8"; exon_id "ENSE00003639274.1"; talon_gene "13643"; talon_transcript "50279"; talon_exon "238899"; ccdsid "CCDS3630.1"; exon_status "KNOWN"; level "2"; protein_id "ENSP00000264350.3"; source "HAVANA"; tag "CCDS";
chr4	HAVANA	exon	88469157	88469260	.	+	.	gene_id "ENSG00000138646.8"; transcript_id "ENST00000264350.7"; gene_type "protein_coding"; gene_status "KNOWN"; gene_name "HERC5"; transcript_type "protein_coding"; transcript_status "KNOWN"; transcript_name "HERC5-201"; exon_number "9"; exon_id "ENSE00000935167.1"; talon_gene "13643"; talon_transcript "50279"; talon_exon "238901"; ccdsid "CCDS3630.1"; exon_status "KNOWN"; level "2"; protein_id "ENSP00000264350.3"; source "HAVANA"; tag "CCDS";
chr4	HAVANA	exon	88470614	88470673	.	+	.	gene_id "ENSG00000138646.8"; transcript_id "ENST00000264350.7"; gene_type "protein_coding"; gene_status "KNOWN"; gene_name "HERC5"; transcript_type "protein_coding"; transcript_status "KNOWN"; transcript_name "HERC5-201"; exon_number "10"; exon_id "ENSE00000935169.1"; talon_gene "13643"; talon_transcript "50279"; talon_exon "238903"; ccdsid "CCDS3630.1"; exon_status "KNOWN"; level "2"; protein_id "ENSP00000264350.3"; source "HAVANA"; tag "CCDS";
chr4	HAVANA	exon	88472409	88472502	.	+	.	gene_id "ENSG00000138646.8"; transcript_id "ENST00000264350.7"; gene_type "protein_coding"; gene_status "KNOWN"; gene_name "HERC5"; transcript_type "protein_coding"; transcript_status "KNOWN"; transcript_name "HERC5-201"; exon_number "11"; exon_id "ENSE00000969931.1"; talon_gene "13643"; talon_transcript "50279"; talon_exon "238905"; ccdsid "CCDS3630.1"; exon_status "KNOWN"; level "2"; protein_id "ENSP00000264350.3"; source "HAVANA"; tag "CCDS";
chr4	HAVANA	exon	88475841	88476030	.	+	.	gene_id "ENSG00000138646.8"; transcript_id "ENST00000264350.7"; gene_type "protein_coding"; gene_status "KNOWN"; gene_name "HERC5"; transcript_type "protein_coding"; transcript_status "KNOWN"; transcript_name "HERC5-201"; exon_number "12"; exon_id "ENSE00003461386.1"; talon_gene "13643"; talon_transcript "50279"; talon_exon "238907"; ccdsid "CCDS3630.1"; exon_status "KNOWN"; level "2"; protein_id "ENSP00000264350.3"; source "HAVANA"; tag "CCDS";
chr4	HAVANA	exon	88479353	88479507	.	+	.	gene_id "ENSG00000138646.8"; transcript_id "ENST00000264350.7"; gene_type "protein_coding"; gene_status "KNOWN"; gene_name "HERC5"; transcript_type "protein_coding"; transcript_status "KNOWN"; transcript_name "HERC5-201"; exon_number "13"; exon_id "ENSE00003596142.1"; talon_gene "13643"; talon_transcript "50279"; talon_exon "238909"; ccdsid "CCDS3630.1"; exon_status "KNOWN"; level "2"; protein_id "ENSP00000264350.3"; source "HAVANA"; tag "CCDS";
chr4	HAVANA	exon	88486115	88486228	.	+	.	gene_id "ENSG00000138646.8"; transcript_id "ENST00000264350.7"; gene_type "protein_coding"; gene_status "KNOWN"; gene_name "HERC5"; transcript_type "protein_coding"; transcript_status "KNOWN"; transcript_name "HERC5-201"; exon_number "14"; exon_id "ENSE00003498608.1"; talon_gene "13643"; talon_transcript "50279"; talon_exon "238911"; ccdsid "CCDS3630.1"; exon_status "KNOWN"; level "2"; protein_id "ENSP00000264350.3"; source "HAVANA"; tag "CCDS";
chr4	HAVANA	exon	88487069	88487179	.	+	.	gene_id "ENSG00000138646.8"; transcript_id "ENST00000264350.7"; gene_type "protein_coding"; gene_status "KNOWN"; gene_name "HERC5"; transcript_type "protein_coding"; transcript_status "KNOWN"; transcript_name "HERC5-201"; exon_number "15"; exon_id "ENSE00003517384.1"; talon_gene "13643"; talon_transcript "50279"; talon_exon "238913"; ccdsid "CCDS3630.1"; exon_status "KNOWN"; level "2"; protein_id "ENSP00000264350.3"; source "HAVANA"; tag "CCDS";
chr4	HAVANA	exon	88489166	88489336	.	+	.	gene_id "ENSG00000138646.8"; transcript_id "ENST00000264350.7"; gene_type "protein_coding"; gene_status "KNOWN"; gene_name "HERC5"; transcript_type "protein_coding"; transcript_status "KNOWN"; transcript_name "HERC5-201"; exon_number "16"; exon_id "ENSE00003562436.1"; talon_gene "13643"; talon_transcript "50279"; talon_exon "238915"; ccdsid "CCDS3630.1"; exon_status "KNOWN"; level "2"; protein_id "ENSP00000264350.3"; source "HAVANA"; tag "CCDS";
chr4	HAVANA	exon	88493012	88493155	.	+	.	gene_id "ENSG00000138646.8"; transcript_id "ENST00000264350.7"; gene_type "protein_coding"; gene_status "KNOWN"; gene_name "HERC5"; transcript_type "protein_coding"; transcript_status "KNOWN"; transcript_name "HERC5-201"; exon_number "17"; exon_id "ENSE00003567169.1"; talon_gene "13643"; talon_transcript "50279"; talon_exon "238917"; ccdsid "CCDS3630.1"; exon_status "KNOWN"; level "2"; protein_id "ENSP00000264350.3"; source "HAVANA"; tag "CCDS";
chr4	HAVANA	exon	88494165	88494331	.	+	.	gene_id "ENSG00000138646.8"; transcript_id "ENST00000264350.7"; gene_type "protein_coding"; gene_status "KNOWN"; gene_name "HERC5"; transcript_type "protein_coding"; transcript_status "KNOWN"; transcript_name "HERC5-201"; exon_number "18"; exon_id "ENSE00003647470.1"; talon_gene "13643"; talon_transcript "50279"; talon_exon "238919"; ccdsid "CCDS3630.1"; exon_status "KNOWN"; level "2"; protein_id "ENSP00000264350.3"; source "HAVANA"; tag "CCDS";
chr4	HAVANA	exon	88499926	88499992	.	+	.	gene_id "ENSG00000138646.8"; transcript_id "ENST00000264350.7"; gene_type "protein_coding"; gene_status "KNOWN"; gene_name "HERC5"; transcript_type "protein_coding"; transcript_status "KNOWN"; transcript_name "HERC5-201"; exon_number "19"; exon_id "ENSE00003600949.1"; talon_gene "13643"; talon_transcript "50279"; talon_exon "238921"; ccdsid "CCDS3630.1"; exon_status "KNOWN"; level "2"; protein_id "ENSP00000264350.3"; source "HAVANA"; tag "CCDS";
chr4	HAVANA	exon	88500915	88500985	.	+	.	gene_id "ENSG00000138646.8"; transcript_id "ENST00000264350.7"; gene_type "protein_coding"; gene_status "KNOWN"; gene_name "HERC5"; transcript_type "protein_coding"; transcript_status "KNOWN"; transcript_name "HERC5-201"; exon_number "20"; exon_id "ENSE00003481723.1"; talon_gene "13643"; talon_transcript "50279"; talon_exon "238923"; ccdsid "CCDS3630.1"; exon_status "KNOWN"; level "2"; protein_id "ENSP00000264350.3"; source "HAVANA"; tag "CCDS";
chr4	HAVANA	exon	88504232	88504415	.	+	.	gene_id "ENSG00000138646.8"; transcript_id "ENST00000264350.7"; gene_type "protein_coding"; gene_status "KNOWN"; gene_name "HERC5"; transcript_type "protein_coding"; transcript_status "KNOWN"; transcript_name "HERC5-201"; exon_number "21"; exon_id "ENSE00000801220.1"; talon_gene "13643"; talon_transcript "50279"; talon_exon "238925"; ccdsid "CCDS3630.1"; exon_status "KNOWN"; level "2"; protein_id "ENSP00000264350.3"; source "HAVANA"; tag "CCDS";
chr4	HAVANA	exon	88504495	88504597	.	+	.	gene_id "ENSG00000138646.8"; transcript_id "ENST00000264350.7"; gene_type "protein_coding"; gene_status "KNOWN"; gene_name "HERC5"; transcript_type "protein_coding"; transcript_status "KNOWN"; transcript_name "HERC5-201"; exon_number "22"; exon_id "ENSE00000801221.1"; talon_gene "13643"; talon_transcript "50279"; talon_exon "238927"; ccdsid "CCDS3630.1"; exon_status "KNOWN"; level "2"; protein_id "ENSP00000264350.3"; source "HAVANA"; tag "CCDS";
chr4	HAVANA	exon	88505673	88506163	.	+	.	gene_id "ENSG00000138646.8"; transcript_id "ENST00000264350.7"; gene_type "protein_coding"; gene_status "KNOWN"; gene_name "HERC5"; transcript_type "protein_coding"; transcript_status "KNOWN"; transcript_name "HERC5-201"; exon_number "23"; exon_id "ENSE00000969938.5"; talon_gene "13643"; talon_transcript "50279"; talon_exon "238929"; ccdsid "CCDS3630.1"; exon_status "KNOWN"; level "2"; protein_id "ENSP00000264350.3"; source "HAVANA"; tag "CCDS";
chr4	HAVANA	gene	88520985	88523813	.	-	.	gene_id "ENSG00000145337.4"; gene_name "PYURF"; gene_status "KNOWN"; gene_type "protein_coding"; talon_gene "13645"; havana_gene "OTTHUMG00000130949.1"; level "2"; tag "overlapping_locus";
chr4	HAVANA	transcript	88520985	88523813	.	-	.	gene_id "ENSG00000145337.4"; transcript_id "ENST00000273968.4"; gene_name "PYURF"; gene_status "KNOWN"; gene_type "protein_coding"; transcript_type "protein_coding"; transcript_status "KNOWN"; transcript_name "PYURF-201"; talon_gene "13645"; talon_transcript "50285"; ccdsid "CCDS3631.1"; havana_transcript "OTTHUMT00000253550.1"; level "2"; protein_id "ENSP00000273968.4"; source "HAVANA"; tag "CCDS"; transcript_support_level "1";
chr4	HAVANA	exon	88523498	88523813	.	-	.	gene_id "ENSG00000145337.4"; transcript_id "ENST00000273968.4"; gene_type "protein_coding"; gene_status "KNOWN"; gene_name "PYURF"; transcript_type "protein_coding"; transcript_status "KNOWN"; transcript_name "PYURF-201"; exon_number "1"; exon_id "ENSE00000970016.5"; talon_gene "13645"; talon_transcript "50285"; talon_exon "238944"; ccdsid "CCDS3631.1"; exon_status "KNOWN"; level "2"; protein_id "ENSP00000273968.4"; source "HAVANA"; tag "CCDS";
chr4	HAVANA	exon	88520985	88522029	.	-	.	gene_id "ENSG00000145337.4"; transcript_id "ENST00000273968.4"; gene_type "protein_coding"; gene_status "KNOWN"; gene_name "PYURF"; transcript_type "protein_coding"; transcript_status "KNOWN"; transcript_name "PYURF-201"; exon_number "2"; exon_id "ENSE00001244874.6"; talon_gene "13645"; talon_transcript "50285"; talon_exon "238946"; ccdsid "CCDS3631.1"; exon_status "KNOWN"; level "2"; protein_id "ENSP00000273968.4"; source "HAVANA"; tag "CCDS";
chr4	HAVANA	gene	88695915	88697829	.	-	.	gene_id "ENSG00000177432.7"; gene_name "NAP1L5"; gene_status "KNOWN"; gene_type "protein_coding"; talon_gene "13653"; havana_gene "OTTHUMG00000130950.2"; level "2"; tag "retrogene";
chr4	HAVANA	transcript	88695915	88697829	.	-	.	gene_id "ENSG00000177432.7"; transcript_id "ENST00000323061.6"; gene_name "NAP1L5"; gene_status "KNOWN"; gene_type "protein_coding"; transcript_type "protein_coding"; transcript_status "KNOWN"; transcript_name "NAP1L5-201"; talon_gene "13653"; talon_transcript "50303"; ccdsid "CCDS3632.1"; havana_transcript "OTTHUMT00000253551.2"; level "2"; protein_id "ENSP00000320488.5"; source "HAVANA"; tag "CCDS"; transcript_support_level "NA";
chr4	HAVANA	exon	88695915	88697829	.	-	.	gene_id "ENSG00000177432.7"; transcript_id "ENST00000323061.6"; gene_type "protein_coding"; gene_status "KNOWN"; gene_name "NAP1L5"; transcript_type "protein_coding"; transcript_status "KNOWN"; transcript_name "NAP1L5-201"; exon_number "1"; exon_id "ENSE00001244607.8"; talon_gene "13653"; talon_transcript "50303"; talon_exon "239040"; ccdsid "CCDS3632.1"; exon_status "KNOWN"; level "2"; protein_id "ENSP00000320488.5"; source "HAVANA"; tag "CCDS";
chr4	HAVANA	gene	89111500	89114899	.	+	.	gene_id "ENSG00000180346.3"; gene_name "TIGD2"; gene_status "KNOWN"; gene_type "protein_coding"; talon_gene "13658"; havana_gene "OTTHUMG00000130946.3"; level "2";
chr4	HAVANA	transcript	89111500	89114899	.	+	.	gene_id "ENSG00000180346.3"; transcript_id "ENST00000603357.2"; gene_name "TIGD2"; gene_status "KNOWN"; gene_type "protein_coding"; transcript_type "protein_coding"; transcript_status "KNOWN"; transcript_name "TIGD2-202"; talon_gene "13658"; talon_transcript "50330"; ccdsid "CCDS3633.1"; havana_transcript "OTTHUMT00000253545.3"; level "2"; protein_id "ENSP00000486687.1"; source "HAVANA"; tag "CCDS"; transcript_support_level "4";
chr4	HAVANA	exon	89111500	89111883	.	+	.	gene_id "ENSG00000180346.3"; transcript_id "ENST00000603357.2"; gene_type "protein_coding"; gene_status "KNOWN"; gene_name "TIGD2"; transcript_type "protein_coding"; transcript_status "KNOWN"; transcript_name "TIGD2-202"; exon_number "1"; exon_id "ENSE00003469660.1"; talon_gene "13658"; talon_transcript "50330"; talon_exon "239161"; ccdsid "CCDS3633.1"; exon_status "KNOWN"; level "2"; protein_id "ENSP00000486687.1"; source "HAVANA"; tag "CCDS";
chr4	HAVANA	exon	89112067	89114899	.	+	.	gene_id "ENSG00000180346.3"; transcript_id "ENST00000603357.2"; gene_type "protein_coding"; gene_status "KNOWN"; gene_name "TIGD2"; transcript_type "protein_coding"; transcript_status "KNOWN"; transcript_name "TIGD2-202"; exon_number "2"; exon_id "ENSE00003515242.2"; talon_gene "13658"; talon_transcript "50330"; talon_exon "239163"; ccdsid "CCDS3633.1"; exon_status "KNOWN"; level "2"; protein_id "ENSP00000486687.1"; source "HAVANA"; tag "CCDS";
chr4	ENSEMBL	transcript	89112817	89114899	.	+	.	gene_id "ENSG00000180346.3"; transcript_id "ENST00000317005.2"; gene_name "TIGD2"; gene_status "KNOWN"; gene_type "protein_coding"; transcript_type "protein_coding"; transcript_status "KNOWN"; transcript_name "TIGD2-201"; talon_gene "13658"; talon_transcript "50331"; ccdsid "CCDS3633.1"; level "3"; protein_id "ENSP00000317170.2"; source "ENSEMBL"; tag "CCDS"; transcript_support_level "NA";
chr4	ENSEMBL	exon	89112817	89114899	.	+	.	gene_id "ENSG00000180346.3"; transcript_id "ENST00000317005.2"; gene_type "protein_coding"; gene_status "KNOWN"; gene_name "TIGD2"; transcript_type "protein_coding"; transcript_status "KNOWN"; transcript_name "TIGD2-201"; exon_number "1"; exon_id "ENSE00001236915.4"; talon_gene "13658"; talon_transcript "50331"; talon_exon "239164"; ccdsid "CCDS3633.1"; exon_status "KNOWN"; level "3"; protein_id "ENSP00000317170.2"; source "ENSEMBL"; tag "CCDS";
chr4	HAVANA	gene	89119284	89119871	.	+	.	gene_id "ENSG00000270720.1"; gene_name "AC104785.1"; gene_status "KNOWN"; gene_type "lincRNA"; talon_gene "13659"; havana_gene "OTTHUMG00000185169.1"; level "2";
chr4	HAVANA	transcript	89119284	89119871	.	+	.	gene_id "ENSG00000270720.1"; transcript_id "ENST00000603220.1"; gene_name "AC104785.1"; gene_status "KNOWN"; gene_type "lincRNA"; transcript_type "lincRNA"; transcript_status "KNOWN"; transcript_name "AC104785.1-201"; talon_gene "13659"; talon_transcript "50332"; havana_transcript "OTTHUMT00000469717.1"; level "2"; source "HAVANA"; tag "basic"; transcript_support_level "NA";
chr4	HAVANA	exon	89119284	89119871	.	+	.	gene_id "ENSG00000270720.1"; transcript_id "ENST00000603220.1"; gene_type "lincRNA"; gene_status "KNOWN"; gene_name "AC104785.1"; transcript_type "lincRNA"; transcript_status "KNOWN"; transcript_name "AC104785.1-201"; exon_number "1"; exon_id "ENSE00003562435.1"; talon_gene "13659"; talon_transcript "50332"; talon_exon "239165"; exon_status "KNOWN"; level "2"; source "HAVANA"; tag "basic";
chr4	HAVANA	gene	90838903	90839037	.	-	.	gene_id "ENSG00000187653.11"; gene_name "TMSB4XP8"; gene_status "KNOWN"; gene_type "processed_pseudogene"; talon_gene "13672"; havana_gene "OTTHUMG00000130951.3"; level "2";
chr4	HAVANA	transcript	90838903	90839037	.	-	.	gene_id "ENSG00000187653.11"; transcript_id "ENST00000402089.4"; gene_name "TMSB4XP8"; gene_status "KNOWN"; gene_type "processed_pseudogene"; transcript_type "processed_pseudogene"; transcript_status "KNOWN"; transcript_name "TMSB4XP8-201"; talon_gene "13672"; talon_transcript "50382"; havana_transcript "OTTHUMT00000253552.2"; level "2"; ont "PGO:0000004"; source "HAVANA"; tag "basic"; transcript_support_level "NA";
chr4	HAVANA	exon	90838903	90839037	.	-	.	gene_id "ENSG00000187653.11"; transcript_id "ENST00000402089.4"; gene_type "processed_pseudogene"; gene_status "KNOWN"; gene_name "TMSB4XP8"; transcript_type "processed_pseudogene"; transcript_status "KNOWN"; transcript_name "TMSB4XP8-201"; exon_number "1"; exon_id "ENSE00001557064.4"; talon_gene "13672"; talon_transcript "50382"; talon_exon "239369"; exon_status "KNOWN"; level "2"; ont "PGO:0000004"; source "HAVANA"; tag "basic";
chr4	HAVANA	gene	92884663	92885107	.	+	.	gene_id "ENSG00000248750.2"; gene_name "AC020699.1"; gene_status "KNOWN"; gene_type "processed_pseudogene"; talon_gene "13686"; havana_gene "OTTHUMG00000160919.2"; level "1"; tag "overlapping_locus";
chr4	HAVANA	transcript	92884663	92885107	.	+	.	gene_id "ENSG00000248750.2"; transcript_id "ENST00000505161.2"; gene_name "AC020699.1"; gene_status "KNOWN"; gene_type "processed_pseudogene"; transcript_type "processed_pseudogene"; transcript_status "KNOWN"; transcript_name "AC020699.1-201"; talon_gene "13686"; talon_transcript "50404"; havana_transcript "OTTHUMT00000362939.2"; level "1"; ont "PGO:0000004"; source "HAVANA"; tag "basic"; transcript_support_level "NA";
chr4	HAVANA	exon	92884663	92885107	.	+	.	gene_id "ENSG00000248750.2"; transcript_id "ENST00000505161.2"; gene_type "processed_pseudogene"; gene_status "KNOWN"; gene_name "AC020699.1"; transcript_type "processed_pseudogene"; transcript_status "KNOWN"; transcript_name "AC020699.1-201"; exon_number "1"; exon_id "ENSE00002036319.2"; talon_gene "13686"; talon_transcript "50404"; talon_exon "239460"; exon_status "KNOWN"; level "1"; ont "PGO:0000004"; source "HAVANA"; tag "basic";
chr4	HAVANA	gene	94207611	94291290	.	+	.	gene_id "ENSG00000163104.17"; gene_name "SMARCAD1"; gene_status "KNOWN"; gene_type "protein_coding"; talon_gene "13692"; havana_gene "OTTHUMG00000130971.12"; level "1";
chr4	HAVANA	transcript	94207611	94291290	.	+	.	gene_id "ENSG00000163104.17"; transcript_id "ENST00000359052.8"; gene_name "SMARCAD1"; gene_status "KNOWN"; gene_type "protein_coding"; transcript_type "protein_coding"; transcript_status "KNOWN"; transcript_name "SMARCAD1-202"; talon_gene "13692"; talon_transcript "50410"; ccdsid "CCDS47101.1"; havana_transcript "OTTHUMT00000362980.10"; level "2"; protein_id "ENSP00000351947.4"; source "HAVANA"; tag "CCDS"; transcript_support_level "1";
chr4	HAVANA	exon	94207611	94207735	.	+	.	gene_id "ENSG00000163104.17"; transcript_id "ENST00000359052.8"; gene_type "protein_coding"; gene_status "KNOWN"; gene_name "SMARCAD1"; transcript_type "protein_coding"; transcript_status "KNOWN"; transcript_name "SMARCAD1-202"; exon_number "1"; exon_id "ENSE00001638016.2"; talon_gene "13692"; talon_transcript "50410"; talon_exon "239484"; ccdsid "CCDS47101.1"; exon_status "KNOWN"; level "2"; protein_id "ENSP00000351947.4"; source "HAVANA"; tag "CCDS";
chr4	HAVANA	exon	94208346	94208584	.	+	.	gene_id "ENSG00000163104.17"; transcript_id "ENST00000359052.8"; gene_type "protein_coding"; gene_status "KNOWN"; gene_name "SMARCAD1"; transcript_type "protein_coding"; transcript_status "KNOWN"; transcript_name "SMARCAD1-202"; exon_number "2"; exon_id "ENSE00001071632.2"; talon_gene "13692"; talon_transcript "50410"; talon_exon "239486"; ccdsid "CCDS47101.1"; exon_status "KNOWN"; level "2"; protein_id "ENSP00000351947.4"; source "HAVANA"; tag "CCDS";
chr4	HAVANA	exon	94226119	94226296	.	+	.	gene_id "ENSG00000163104.17"; transcript_id "ENST00000359052.8"; gene_type "protein_coding"; gene_status "KNOWN"; gene_name "SMARCAD1"; transcript_type "protein_coding"; transcript_status "KNOWN"; transcript_name "SMARCAD1-202"; exon_number "3"; exon_id "ENSE00003614533.1"; talon_gene "13692"; talon_transcript "50410"; talon_exon "239488"; ccdsid "CCDS47101.1"; exon_status "KNOWN"; level "2"; protein_id "ENSP00000351947.4"; source "HAVANA"; tag "CCDS";
chr4	HAVANA	exon	94233954	94234122	.	+	.	gene_id "ENSG00000163104.17"; transcript_id "ENST00000359052.8"; gene_type "protein_coding"; gene_status "KNOWN"; gene_name "SMARCAD1"; transcript_type "protein_coding"; transcript_status "KNOWN"; transcript_name "SMARCAD1-202"; exon_number "4"; exon_id "ENSE00003477568.1"; talon_gene "13692"; talon_transcript "50410"; talon_exon "239490"; ccdsid "CCDS47101.1"; exon_status "KNOWN"; level "2"; protein_id "ENSP00000351947.4"; source "HAVANA"; tag "CCDS";
chr4	HAVANA	exon	94236952	94237018	.	+	.	gene_id "ENSG00000163104.17"; transcript_id "ENST00000359052.8"; gene_type "protein_coding"; gene_status "KNOWN"; gene_name "SMARCAD1"; transcript_type "protein_coding"; transcript_status "KNOWN"; transcript_name "SMARCAD1-202"; exon_number "5"; exon_id "ENSE00003658345.1"; talon_gene "13692"; talon_transcript "50410"; talon_exon "239492"; ccdsid "CCDS47101.1"; exon_status "KNOWN"; level "2"; protein_id "ENSP00000351947.4"; source "HAVANA"; tag "CCDS";
chr4	HAVANA	exon	94240906	94241006	.	+	.	gene_id "ENSG00000163104.17"; transcript_id "ENST00000359052.8"; gene_type "protein_coding"; gene_status "KNOWN"; gene_name "SMARCAD1"; transcript_type "protein_coding"; transcript_status "KNOWN"; transcript_name "SMARCAD1-202"; exon_number "6"; exon_id "ENSE00003644028.1"; talon_gene "13692"; talon_transcript "50410"; talon_exon "239494"; ccdsid "CCDS47101.1"; exon_status "KNOWN"; level "2"; protein_id "ENSP00000351947.4"; source "HAVANA"; tag "CCDS";
chr4	HAVANA	exon	94249654	94249755	.	+	.	gene_id "ENSG00000163104.17"; transcript_id "ENST00000359052.8"; gene_type "protein_coding"; gene_status "KNOWN"; gene_name "SMARCAD1"; transcript_type "protein_coding"; transcript_status "KNOWN"; transcript_name "SMARCAD1-202"; exon_number "7"; exon_id "ENSE00003601264.1"; talon_gene "13692"; talon_transcript "50410"; talon_exon "239496"; ccdsid "CCDS47101.1"; exon_status "KNOWN"; level "2"; protein_id "ENSP00000351947.4"; source "HAVANA"; tag "CCDS";
chr4	HAVANA	exon	94250752	94250833	.	+	.	gene_id "ENSG00000163104.17"; transcript_id "ENST00000359052.8"; gene_type "protein_coding"; gene_status "KNOWN"; gene_name "SMARCAD1"; transcript_type "protein_coding"; transcript_status "KNOWN"; transcript_name "SMARCAD1-202"; exon_number "8"; exon_id "ENSE00003481937.1"; talon_gene "13692"; talon_transcript "50410"; talon_exon "239498"; ccdsid "CCDS47101.1"; exon_status "KNOWN"; level "2"; protein_id "ENSP00000351947.4"; source "HAVANA"; tag "CCDS";
chr4	HAVANA	exon	94252616	94253007	.	+	.	gene_id "ENSG00000163104.17"; transcript_id "ENST00000359052.8"; gene_type "protein_coding"; gene_status "KNOWN"; gene_name "SMARCAD1"; transcript_type "protein_coding"; transcript_status "KNOWN"; transcript_name "SMARCAD1-202"; exon_number "9"; exon_id "ENSE00003605632.1"; talon_gene "13692"; talon_transcript "50410"; talon_exon "239500"; ccdsid "CCDS47101.1"; exon_status "KNOWN"; level "2"; protein_id "ENSP00000351947.4"; source "HAVANA"; tag "CCDS";
chr4	HAVANA	exon	94264707	94264906	.	+	.	gene_id "ENSG00000163104.17"; transcript_id "ENST00000359052.8"; gene_type "protein_coding"; gene_status "KNOWN"; gene_name "SMARCAD1"; transcript_type "protein_coding"; transcript_status "KNOWN"; transcript_name "SMARCAD1-202"; exon_number "10"; exon_id "ENSE00003658077.1"; talon_gene "13692"; talon_transcript "50410"; talon_exon "239502"; ccdsid "CCDS47101.1"; exon_status "KNOWN"; level "2"; protein_id "ENSP00000351947.4"; source "HAVANA"; tag "CCDS";
chr4	HAVANA	exon	94270728	94270818	.	+	.	gene_id "ENSG00000163104.17"; transcript_id "ENST00000359052.8"; gene_type "protein_coding"; gene_status "KNOWN"; gene_name "SMARCAD1"; transcript_type "protein_coding"; transcript_status "KNOWN"; transcript_name "SMARCAD1-202"; exon_number "11"; exon_id "ENSE00003521410.1"; talon_gene "13692"; talon_transcript "50410"; talon_exon "239504"; ccdsid "CCDS47101.1"; exon_status "KNOWN"; level "2"; protein_id "ENSP00000351947.4"; source "HAVANA"; tag "CCDS";
chr4	HAVANA	exon	94273617	94273716	.	+	.	gene_id "ENSG00000163104.17"; transcript_id "ENST00000359052.8"; gene_type "protein_coding"; gene_status "KNOWN"; gene_name "SMARCAD1"; transcript_type "protein_coding"; transcript_status "KNOWN"; transcript_name "SMARCAD1-202"; exon_number "12"; exon_id "ENSE00003592700.1"; talon_gene "13692"; talon_transcript "50410"; talon_exon "239506"; ccdsid "CCDS47101.1"; exon_status "KNOWN"; level "2"; protein_id "ENSP00000351947.4"; source "HAVANA"; tag "CCDS";
chr4	HAVANA	exon	94274738	94274797	.	+	.	gene_id "ENSG00000163104.17"; transcript_id "ENST00000359052.8"; gene_type "protein_coding"; gene_status "KNOWN"; gene_name "SMARCAD1"; transcript_type "protein_coding"; transcript_status "KNOWN"; transcript_name "SMARCAD1-202"; exon_number "13"; exon_id "ENSE00003530882.1"; talon_gene "13692"; talon_transcript "50410"; talon_exon "239508"; ccdsid "CCDS47101.1"; exon_status "KNOWN"; level "2"; protein_id "ENSP00000351947.4"; source "HAVANA"; tag "CCDS";
chr4	HAVANA	exon	94274890	94274965	.	+	.	gene_id "ENSG00000163104.17"; transcript_id "ENST00000359052.8"; gene_type "protein_coding"; gene_status "KNOWN"; gene_name "SMARCAD1"; transcript_type "protein_coding"; transcript_status "KNOWN"; transcript_name "SMARCAD1-202"; exon_number "14"; exon_id "ENSE00003516912.1"; talon_gene "13692"; talon_transcript "50410"; talon_exon "239510"; ccdsid "CCDS47101.1"; exon_status "KNOWN"; level "2"; protein_id "ENSP00000351947.4"; source "HAVANA"; tag "CCDS";
chr4	HAVANA	exon	94276339	94276474	.	+	.	gene_id "ENSG00000163104.17"; transcript_id "ENST00000359052.8"; gene_type "protein_coding"; gene_status "KNOWN"; gene_name "SMARCAD1"; transcript_type "protein_coding"; transcript_status "KNOWN"; transcript_name "SMARCAD1-202"; exon_number "15"; exon_id "ENSE00003572031.1"; talon_gene "13692"; talon_transcript "50410"; talon_exon "239512"; ccdsid "CCDS47101.1"; exon_status "KNOWN"; level "2"; protein_id "ENSP00000351947.4"; source "HAVANA"; tag "CCDS";
chr4	HAVANA	exon	94277022	94277159	.	+	.	gene_id "ENSG00000163104.17"; transcript_id "ENST00000359052.8"; gene_type "protein_coding"; gene_status "KNOWN"; gene_name "SMARCAD1"; transcript_type "protein_coding"; transcript_status "KNOWN"; transcript_name "SMARCAD1-202"; exon_number "16"; exon_id "ENSE00003573353.1"; talon_gene "13692"; talon_transcript "50410"; talon_exon "239514"; ccdsid "CCDS47101.1"; exon_status "KNOWN"; level "2"; protein_id "ENSP00000351947.4"; source "HAVANA"; tag "CCDS";
chr4	HAVANA	exon	94278422	94278517	.	+	.	gene_id "ENSG00000163104.17"; transcript_id "ENST00000359052.8"; gene_type "protein_coding"; gene_status "KNOWN"; gene_name "SMARCAD1"; transcript_type "protein_coding"; transcript_status "KNOWN"; transcript_name "SMARCAD1-202"; exon_number "17"; exon_id "ENSE00003485495.1"; talon_gene "13692"; talon_transcript "50410"; talon_exon "239516"; ccdsid "CCDS47101.1"; exon_status "KNOWN"; level "2"; protein_id "ENSP00000351947.4"; source "HAVANA"; tag "CCDS";
chr4	HAVANA	exon	94278616	94278733	.	+	.	gene_id "ENSG00000163104.17"; transcript_id "ENST00000359052.8"; gene_type "protein_coding"; gene_status "KNOWN"; gene_name "SMARCAD1"; transcript_type "protein_coding"; transcript_status "KNOWN"; transcript_name "SMARCAD1-202"; exon_number "18"; exon_id "ENSE00003517760.1"; talon_gene "13692"; talon_transcript "50410"; talon_exon "239518"; ccdsid "CCDS47101.1"; exon_status "KNOWN"; level "2"; protein_id "ENSP00000351947.4"; source "HAVANA"; tag "CCDS";
chr4	HAVANA	exon	94278923	94279050	.	+	.	gene_id "ENSG00000163104.17"; transcript_id "ENST00000359052.8"; gene_type "protein_coding"; gene_status "KNOWN"; gene_name "SMARCAD1"; transcript_type "protein_coding"; transcript_status "KNOWN"; transcript_name "SMARCAD1-202"; exon_number "19"; exon_id "ENSE00003608599.1"; talon_gene "13692"; talon_transcript "50410"; talon_exon "239520"; ccdsid "CCDS47101.1"; exon_status "KNOWN"; level "2"; protein_id "ENSP00000351947.4"; source "HAVANA"; tag "CCDS";
chr4	HAVANA	exon	94280592	94280780	.	+	.	gene_id "ENSG00000163104.17"; transcript_id "ENST00000359052.8"; gene_type "protein_coding"; gene_status "KNOWN"; gene_name "SMARCAD1"; transcript_type "protein_coding"; transcript_status "KNOWN"; transcript_name "SMARCAD1-202"; exon_number "20"; exon_id "ENSE00003497052.1"; talon_gene "13692"; talon_transcript "50410"; talon_exon "239522"; ccdsid "CCDS47101.1"; exon_status "KNOWN"; level "2"; protein_id "ENSP00000351947.4"; source "HAVANA"; tag "CCDS";
chr4	HAVANA	exon	94281472	94281590	.	+	.	gene_id "ENSG00000163104.17"; transcript_id "ENST00000359052.8"; gene_type "protein_coding"; gene_status "KNOWN"; gene_name "SMARCAD1"; transcript_type "protein_coding"; transcript_status "KNOWN"; transcript_name "SMARCAD1-202"; exon_number "21"; exon_id "ENSE00003534856.1"; talon_gene "13692"; talon_transcript "50410"; talon_exon "239524"; ccdsid "CCDS47101.1"; exon_status "KNOWN"; level "2"; protein_id "ENSP00000351947.4"; source "HAVANA"; tag "CCDS";
chr4	HAVANA	exon	94283121	94283303	.	+	.	gene_id "ENSG00000163104.17"; transcript_id "ENST00000359052.8"; gene_type "protein_coding"; gene_status "KNOWN"; gene_name "SMARCAD1"; transcript_type "protein_coding"; transcript_status "KNOWN"; transcript_name "SMARCAD1-202"; exon_number "22"; exon_id "ENSE00003576828.1"; talon_gene "13692"; talon_transcript "50410"; talon_exon "239526"; ccdsid "CCDS47101.1"; exon_status "KNOWN"; level "2"; protein_id "ENSP00000351947.4"; source "HAVANA"; tag "CCDS";
chr4	HAVANA	exon	94284960	94285069	.	+	.	gene_id "ENSG00000163104.17"; transcript_id "ENST00000359052.8"; gene_type "protein_coding"; gene_status "KNOWN"; gene_name "SMARCAD1"; transcript_type "protein_coding"; transcript_status "KNOWN"; transcript_name "SMARCAD1-202"; exon_number "23"; exon_id "ENSE00003574807.1"; talon_gene "13692"; talon_transcript "50410"; talon_exon "239528"; ccdsid "CCDS47101.1"; exon_status "KNOWN"; level "2"; protein_id "ENSP00000351947.4"; source "HAVANA"; tag "CCDS";
chr4	HAVANA	exon	94289473	94291290	.	+	.	gene_id "ENSG00000163104.17"; transcript_id "ENST00000359052.8"; gene_type "protein_coding"; gene_status "KNOWN"; gene_name "SMARCAD1"; transcript_type "protein_coding"; transcript_status "KNOWN"; transcript_name "SMARCAD1-202"; exon_number "24"; exon_id "ENSE00001175872.8"; talon_gene "13692"; talon_transcript "50410"; talon_exon "239530"; ccdsid "CCDS47101.1"; exon_status "KNOWN"; level "2"; protein_id "ENSP00000351947.4"; source "HAVANA"; tag "CCDS";
chr4	HAVANA	transcript	94207845	94290821	.	+	.	gene_id "ENSG00000163104.17"; transcript_id "ENST00000457823.6"; gene_name "SMARCAD1"; gene_status "KNOWN"; gene_type "protein_coding"; transcript_type "protein_coding"; transcript_status "KNOWN"; transcript_name "SMARCAD1-204"; talon_gene "13692"; talon_transcript "50411"; ccdsid "CCDS47101.1"; havana_transcript "OTTHUMT00000253582.2"; level "2"; protein_id "ENSP00000415576.2"; source "HAVANA"; tag "CCDS"; transcript_support_level "1";
chr4	HAVANA	exon	94207845	94208070	.	+	.	gene_id "ENSG00000163104.17"; transcript_id "ENST00000457823.6"; gene_type "protein_coding"; gene_status "KNOWN"; gene_name "SMARCAD1"; transcript_type "protein_coding"; transcript_status "KNOWN"; transcript_name "SMARCAD1-204"; exon_number "1"; exon_id "ENSE00001520191.3"; talon_gene "13692"; talon_transcript "50411"; talon_exon "239531"; ccdsid "CCDS47101.1"; exon_status "KNOWN"; level "2"; protein_id "ENSP00000415576.2"; source "HAVANA"; tag "CCDS";
chr4	HAVANA	exon	94208346	94208584	.	+	.	gene_id "ENSG00000163104.17"; transcript_id "ENST00000457823.6"; gene_type "protein_coding"; gene_status "KNOWN"; gene_name "SMARCAD1"; transcript_type "protein_coding"; transcript_status "KNOWN"; transcript_name "SMARCAD1-204"; exon_number "2"; exon_id "ENSE00001071632.2"; talon_gene "13692"; talon_transcript "50411"; talon_exon "239486"; ccdsid "CCDS47101.1"; exon_status "KNOWN"; level "2"; protein_id "ENSP00000351947.4"; source "HAVANA"; tag "CCDS";
chr4	HAVANA	exon	94226119	94226296	.	+	.	gene_id "ENSG00000163104.17"; transcript_id "ENST00000457823.6"; gene_type "protein_coding"; gene_status "KNOWN"; gene_name "SMARCAD1"; transcript_type "protein_coding"; transcript_status "KNOWN"; transcript_name "SMARCAD1-204"; exon_number "3"; exon_id "ENSE00003614533.1"; talon_gene "13692"; talon_transcript "50411"; talon_exon "239488"; ccdsid "CCDS47101.1"; exon_status "KNOWN"; level "2"; protein_id "ENSP00000351947.4"; source "HAVANA"; tag "CCDS";
chr4	HAVANA	exon	94233954	94234122	.	+	.	gene_id "ENSG00000163104.17"; transcript_id "ENST00000457823.6"; gene_type "protein_coding"; gene_status "KNOWN"; gene_name "SMARCAD1"; transcript_type "protein_coding"; transcript_status "KNOWN"; transcript_name "SMARCAD1-204"; exon_number "4"; exon_id "ENSE00003477568.1"; talon_gene "13692"; talon_transcript "50411"; talon_exon "239490"; ccdsid "CCDS47101.1"; exon_status "KNOWN"; level "2"; protein_id "ENSP00000351947.4"; source "HAVANA"; tag "CCDS";
chr4	HAVANA	exon	94236952	94237018	.	+	.	gene_id "ENSG00000163104.17"; transcript_id "ENST00000457823.6"; gene_type "protein_coding"; gene_status "KNOWN"; gene_name "SMARCAD1"; transcript_type "protein_coding"; transcript_status "KNOWN"; transcript_name "SMARCAD1-204"; exon_number "5"; exon_id "ENSE00003658345.1"; talon_gene "13692"; talon_transcript "50411"; talon_exon "239492"; ccdsid "CCDS47101.1"; exon_status "KNOWN"; level "2"; protein_id "ENSP00000351947.4"; source "HAVANA"; tag "CCDS";
chr4	HAVANA	exon	94240906	94241006	.	+	.	gene_id "ENSG00000163104.17"; transcript_id "ENST00000457823.6"; gene_type "protein_coding"; gene_status "KNOWN"; gene_name "SMARCAD1"; transcript_type "protein_coding"; transcript_status "KNOWN"; transcript_name "SMARCAD1-204"; exon_number "6"; exon_id "ENSE00003644028.1"; talon_gene "13692"; talon_transcript "50411"; talon_exon "239494"; ccdsid "CCDS47101.1"; exon_status "KNOWN"; level "2"; protein_id "ENSP00000351947.4"; source "HAVANA"; tag "CCDS";
chr4	HAVANA	exon	94249654	94249755	.	+	.	gene_id "ENSG00000163104.17"; transcript_id "ENST00000457823.6"; gene_type "protein_coding"; gene_status "KNOWN"; gene_name "SMARCAD1"; transcript_type "protein_coding"; transcript_status "KNOWN"; transcript_name "SMARCAD1-204"; exon_number "7"; exon_id "ENSE00003601264.1"; talon_gene "13692"; talon_transcript "50411"; talon_exon "239496"; ccdsid "CCDS47101.1"; exon_status "KNOWN"; level "2"; protein_id "ENSP00000351947.4"; source "HAVANA"; tag "CCDS";
chr4	HAVANA	exon	94250752	94250833	.	+	.	gene_id "ENSG00000163104.17"; transcript_id "ENST00000457823.6"; gene_type "protein_coding"; gene_status "KNOWN"; gene_name "SMARCAD1"; transcript_type "protein_coding"; transcript_status "KNOWN"; transcript_name "SMARCAD1-204"; exon_number "8"; exon_id "ENSE00003481937.1"; talon_gene "13692"; talon_transcript "50411"; talon_exon "239498"; ccdsid "CCDS47101.1"; exon_status "KNOWN"; level "2"; protein_id "ENSP00000351947.4"; source "HAVANA"; tag "CCDS";
chr4	HAVANA	exon	94252616	94253007	.	+	.	gene_id "ENSG00000163104.17"; transcript_id "ENST00000457823.6"; gene_type "protein_coding"; gene_status "KNOWN"; gene_name "SMARCAD1"; transcript_type "protein_coding"; transcript_status "KNOWN"; transcript_name "SMARCAD1-204"; exon_number "9"; exon_id "ENSE00003605632.1"; talon_gene "13692"; talon_transcript "50411"; talon_exon "239500"; ccdsid "CCDS47101.1"; exon_status "KNOWN"; level "2"; protein_id "ENSP00000351947.4"; source "HAVANA"; tag "CCDS";
chr4	HAVANA	exon	94264707	94264906	.	+	.	gene_id "ENSG00000163104.17"; transcript_id "ENST00000457823.6"; gene_type "protein_coding"; gene_status "KNOWN"; gene_name "SMARCAD1"; transcript_type "protein_coding"; transcript_status "KNOWN"; transcript_name "SMARCAD1-204"; exon_number "10"; exon_id "ENSE00003658077.1"; talon_gene "13692"; talon_transcript "50411"; talon_exon "239502"; ccdsid "CCDS47101.1"; exon_status "KNOWN"; level "2"; protein_id "ENSP00000351947.4"; source "HAVANA"; tag "CCDS";
chr4	HAVANA	exon	94270728	94270818	.	+	.	gene_id "ENSG00000163104.17"; transcript_id "ENST00000457823.6"; gene_type "protein_coding"; gene_status "KNOWN"; gene_name "SMARCAD1"; transcript_type "protein_coding"; transcript_status "KNOWN"; transcript_name "SMARCAD1-204"; exon_number "11"; exon_id "ENSE00003521410.1"; talon_gene "13692"; talon_transcript "50411"; talon_exon "239504"; ccdsid "CCDS47101.1"; exon_status "KNOWN"; level "2"; protein_id "ENSP00000351947.4"; source "HAVANA"; tag "CCDS";
chr4	HAVANA	exon	94273617	94273716	.	+	.	gene_id "ENSG00000163104.17"; transcript_id "ENST00000457823.6"; gene_type "protein_coding"; gene_status "KNOWN"; gene_name "SMARCAD1"; transcript_type "protein_coding"; transcript_status "KNOWN"; transcript_name "SMARCAD1-204"; exon_number "12"; exon_id "ENSE00003592700.1"; talon_gene "13692"; talon_transcript "50411"; talon_exon "239506"; ccdsid "CCDS47101.1"; exon_status "KNOWN"; level "2"; protein_id "ENSP00000351947.4"; source "HAVANA"; tag "CCDS";
chr4	HAVANA	exon	94274738	94274797	.	+	.	gene_id "ENSG00000163104.17"; transcript_id "ENST00000457823.6"; gene_type "protein_coding"; gene_status "KNOWN"; gene_name "SMARCAD1"; transcript_type "protein_coding"; transcript_status "KNOWN"; transcript_name "SMARCAD1-204"; exon_number "13"; exon_id "ENSE00003530882.1"; talon_gene "13692"; talon_transcript "50411"; talon_exon "239508"; ccdsid "CCDS47101.1"; exon_status "KNOWN"; level "2"; protein_id "ENSP00000351947.4"; source "HAVANA"; tag "CCDS";
chr4	HAVANA	exon	94274890	94274965	.	+	.	gene_id "ENSG00000163104.17"; transcript_id "ENST00000457823.6"; gene_type "protein_coding"; gene_status "KNOWN"; gene_name "SMARCAD1"; transcript_type "protein_coding"; transcript_status "KNOWN"; transcript_name "SMARCAD1-204"; exon_number "14"; exon_id "ENSE00003516912.1"; talon_gene "13692"; talon_transcript "50411"; talon_exon "239510"; ccdsid "CCDS47101.1"; exon_status "KNOWN"; level "2"; protein_id "ENSP00000351947.4"; source "HAVANA"; tag "CCDS";
chr4	HAVANA	exon	94276339	94276474	.	+	.	gene_id "ENSG00000163104.17"; transcript_id "ENST00000457823.6"; gene_type "protein_coding"; gene_status "KNOWN"; gene_name "SMARCAD1"; transcript_type "protein_coding"; transcript_status "KNOWN"; transcript_name "SMARCAD1-204"; exon_number "15"; exon_id "ENSE00003572031.1"; talon_gene "13692"; talon_transcript "50411"; talon_exon "239512"; ccdsid "CCDS47101.1"; exon_status "KNOWN"; level "2"; protein_id "ENSP00000351947.4"; source "HAVANA"; tag "CCDS";
chr4	HAVANA	exon	94277022	94277159	.	+	.	gene_id "ENSG00000163104.17"; transcript_id "ENST00000457823.6"; gene_type "protein_coding"; gene_status "KNOWN"; gene_name "SMARCAD1"; transcript_type "protein_coding"; transcript_status "KNOWN"; transcript_name "SMARCAD1-204"; exon_number "16"; exon_id "ENSE00003573353.1"; talon_gene "13692"; talon_transcript "50411"; talon_exon "239514"; ccdsid "CCDS47101.1"; exon_status "KNOWN"; level "2"; protein_id "ENSP00000351947.4"; source "HAVANA"; tag "CCDS";
chr4	HAVANA	exon	94278422	94278517	.	+	.	gene_id "ENSG00000163104.17"; transcript_id "ENST00000457823.6"; gene_type "protein_coding"; gene_status "KNOWN"; gene_name "SMARCAD1"; transcript_type "protein_coding"; transcript_status "KNOWN"; transcript_name "SMARCAD1-204"; exon_number "17"; exon_id "ENSE00003485495.1"; talon_gene "13692"; talon_transcript "50411"; talon_exon "239516"; ccdsid "CCDS47101.1"; exon_status "KNOWN"; level "2"; protein_id "ENSP00000351947.4"; source "HAVANA"; tag "CCDS";
chr4	HAVANA	exon	94278616	94278733	.	+	.	gene_id "ENSG00000163104.17"; transcript_id "ENST00000457823.6"; gene_type "protein_coding"; gene_status "KNOWN"; gene_name "SMARCAD1"; transcript_type "protein_coding"; transcript_status "KNOWN"; transcript_name "SMARCAD1-204"; exon_number "18"; exon_id "ENSE00003517760.1"; talon_gene "13692"; talon_transcript "50411"; talon_exon "239518"; ccdsid "CCDS47101.1"; exon_status "KNOWN"; level "2"; protein_id "ENSP00000351947.4"; source "HAVANA"; tag "CCDS";
chr4	HAVANA	exon	94278923	94279050	.	+	.	gene_id "ENSG00000163104.17"; transcript_id "ENST00000457823.6"; gene_type "protein_coding"; gene_status "KNOWN"; gene_name "SMARCAD1"; transcript_type "protein_coding"; transcript_status "KNOWN"; transcript_name "SMARCAD1-204"; exon_number "19"; exon_id "ENSE00003608599.1"; talon_gene "13692"; talon_transcript "50411"; talon_exon "239520"; ccdsid "CCDS47101.1"; exon_status "KNOWN"; level "2"; protein_id "ENSP00000351947.4"; source "HAVANA"; tag "CCDS";
chr4	HAVANA	exon	94280592	94280780	.	+	.	gene_id "ENSG00000163104.17"; transcript_id "ENST00000457823.6"; gene_type "protein_coding"; gene_status "KNOWN"; gene_name "SMARCAD1"; transcript_type "protein_coding"; transcript_status "KNOWN"; transcript_name "SMARCAD1-204"; exon_number "20"; exon_id "ENSE00003497052.1"; talon_gene "13692"; talon_transcript "50411"; talon_exon "239522"; ccdsid "CCDS47101.1"; exon_status "KNOWN"; level "2"; protein_id "ENSP00000351947.4"; source "HAVANA"; tag "CCDS";
chr4	HAVANA	exon	94281472	94281590	.	+	.	gene_id "ENSG00000163104.17"; transcript_id "ENST00000457823.6"; gene_type "protein_coding"; gene_status "KNOWN"; gene_name "SMARCAD1"; transcript_type "protein_coding"; transcript_status "KNOWN"; transcript_name "SMARCAD1-204"; exon_number "21"; exon_id "ENSE00003534856.1"; talon_gene "13692"; talon_transcript "50411"; talon_exon "239524"; ccdsid "CCDS47101.1"; exon_status "KNOWN"; level "2"; protein_id "ENSP00000351947.4"; source "HAVANA"; tag "CCDS";
chr4	HAVANA	exon	94283121	94283303	.	+	.	gene_id "ENSG00000163104.17"; transcript_id "ENST00000457823.6"; gene_type "protein_coding"; gene_status "KNOWN"; gene_name "SMARCAD1"; transcript_type "protein_coding"; transcript_status "KNOWN"; transcript_name "SMARCAD1-204"; exon_number "22"; exon_id "ENSE00003576828.1"; talon_gene "13692"; talon_transcript "50411"; talon_exon "239526"; ccdsid "CCDS47101.1"; exon_status "KNOWN"; level "2"; protein_id "ENSP00000351947.4"; source "HAVANA"; tag "CCDS";
chr4	HAVANA	exon	94284960	94285069	.	+	.	gene_id "ENSG00000163104.17"; transcript_id "ENST00000457823.6"; gene_type "protein_coding"; gene_status "KNOWN"; gene_name "SMARCAD1"; transcript_type "protein_coding"; transcript_status "KNOWN"; transcript_name "SMARCAD1-204"; exon_number "23"; exon_id "ENSE00003574807.1"; talon_gene "13692"; talon_transcript "50411"; talon_exon "239528"; ccdsid "CCDS47101.1"; exon_status "KNOWN"; level "2"; protein_id "ENSP00000351947.4"; source "HAVANA"; tag "CCDS";
chr4	HAVANA	exon	94289473	94290821	.	+	.	gene_id "ENSG00000163104.17"; transcript_id "ENST00000457823.6"; gene_type "protein_coding"; gene_status "KNOWN"; gene_name "SMARCAD1"; transcript_type "protein_coding"; transcript_status "KNOWN"; transcript_name "SMARCAD1-204"; exon_number "24"; exon_id "ENSE00001850957.1"; talon_gene "13692"; talon_transcript "50411"; talon_exon "239533"; ccdsid "CCDS47101.1"; exon_status "KNOWN"; level "2"; protein_id "ENSP00000415576.2"; source "HAVANA"; tag "CCDS";
chr4	TALON	transcript	94289473	94291290	.	+	.	gene_id "ENSG00000163104.17"; transcript_id "ENCODEHT000317609"; gene_name "SMARCAD1"; gene_status "KNOWN"; gene_type "protein_coding"; transcript_status "NOVEL"; transcript_name "ENCODEHT000317609"; talon_gene "13692"; talon_transcript "317609"; ISM_to_IDs "50410,317585,317593,317599"; ISM_transcript "TRUE";
chr4	HAVANA	exon	94289473	94291290	.	+	.	gene_id "ENSG00000163104.17"; transcript_id "ENCODEHT000317609"; gene_type "protein_coding"; gene_status "KNOWN"; gene_name "SMARCAD1"; transcript_status "NOVEL"; transcript_name "ENCODEHT000317609"; exon_number "1"; exon_id "ENSE00001175872.8"; talon_gene "13692"; talon_transcript "317609"; talon_exon "239530"; ccdsid "CCDS47101.1"; exon_status "KNOWN"; level "2"; protein_id "ENSP00000351947.4"; source "HAVANA"; tag "CCDS";
chr4	HAVANA	gene	94298535	94342876	.	-	.	gene_id "ENSG00000163106.10"; gene_name "HPGDS"; gene_status "KNOWN"; gene_type "protein_coding"; talon_gene "13693"; havana_gene "OTTHUMG00000130974.4"; level "2";
chr4	HAVANA	transcript	94298535	94342876	.	-	.	gene_id "ENSG00000163106.10"; transcript_id "ENST00000295256.9"; gene_name "HPGDS"; gene_status "KNOWN"; gene_type "protein_coding"; transcript_type "protein_coding"; transcript_status "KNOWN"; transcript_name "HPGDS-201"; talon_gene "13693"; talon_transcript "50418"; ccdsid "CCDS3640.1"; havana_transcript "OTTHUMT00000253587.1"; level "2"; protein_id "ENSP00000295256.5"; source "HAVANA"; tag "CCDS"; transcript_support_level "1";
chr4	HAVANA	exon	94342795	94342876	.	-	.	gene_id "ENSG00000163106.10"; transcript_id "ENST00000295256.9"; gene_type "protein_coding"; gene_status "KNOWN"; gene_name "HPGDS"; transcript_type "protein_coding"; transcript_status "KNOWN"; transcript_name "HPGDS-201"; exon_number "1"; exon_id "ENSE00001428701.2"; talon_gene "13693"; talon_transcript "50418"; talon_exon "239555"; ccdsid "CCDS3640.1"; exon_status "KNOWN"; level "2"; protein_id "ENSP00000295256.5"; source "HAVANA"; tag "CCDS";
chr4	HAVANA	exon	94334497	94334638	.	-	.	gene_id "ENSG00000163106.10"; transcript_id "ENST00000295256.9"; gene_type "protein_coding"; gene_status "KNOWN"; gene_name "HPGDS"; transcript_type "protein_coding"; transcript_status "KNOWN"; transcript_name "HPGDS-201"; exon_number "2"; exon_id "ENSE00003491682.1"; talon_gene "13693"; talon_transcript "50418"; talon_exon "239557"; ccdsid "CCDS3640.1"; exon_status "KNOWN"; level "2"; protein_id "ENSP00000295256.5"; source "HAVANA"; tag "CCDS";
chr4	HAVANA	exon	94317873	94317965	.	-	.	gene_id "ENSG00000163106.10"; transcript_id "ENST00000295256.9"; gene_type "protein_coding"; gene_status "KNOWN"; gene_name "HPGDS"; transcript_type "protein_coding"; transcript_status "KNOWN"; transcript_name "HPGDS-201"; exon_number "3"; exon_id "ENSE00003547326.1"; talon_gene "13693"; talon_transcript "50418"; talon_exon "239559"; ccdsid "CCDS3640.1"; exon_status "KNOWN"; level "2"; protein_id "ENSP00000295256.5"; source "HAVANA"; tag "CCDS";
chr4	HAVANA	exon	94308634	94308743	.	-	.	gene_id "ENSG00000163106.10"; transcript_id "ENST00000295256.9"; gene_type "protein_coding"; gene_status "KNOWN"; gene_name "HPGDS"; transcript_type "protein_coding"; transcript_status "KNOWN"; transcript_name "HPGDS-201"; exon_number "4"; exon_id "ENSE00003595243.1"; talon_gene "13693"; talon_transcript "50418"; talon_exon "239561"; ccdsid "CCDS3640.1"; exon_status "KNOWN"; level "2"; protein_id "ENSP00000295256.5"; source "HAVANA"; tag "CCDS";
chr4	HAVANA	exon	94302146	94302244	.	-	.	gene_id "ENSG00000163106.10"; transcript_id "ENST00000295256.9"; gene_type "protein_coding"; gene_status "KNOWN"; gene_name "HPGDS"; transcript_type "protein_coding"; transcript_status "KNOWN"; transcript_name "HPGDS-201"; exon_number "5"; exon_id "ENSE00001071668.1"; talon_gene "13693"; talon_transcript "50418"; talon_exon "239563"; ccdsid "CCDS3640.1"; exon_status "KNOWN"; level "2"; protein_id "ENSP00000295256.5"; source "HAVANA"; tag "CCDS";
chr4	HAVANA	exon	94298535	94299644	.	-	.	gene_id "ENSG00000163106.10"; transcript_id "ENST00000295256.9"; gene_type "protein_coding"; gene_status "KNOWN"; gene_name "HPGDS"; transcript_type "protein_coding"; transcript_status "KNOWN"; transcript_name "HPGDS-201"; exon_number "6"; exon_id "ENSE00001302624.4"; talon_gene "13693"; talon_transcript "50418"; talon_exon "239565"; ccdsid "CCDS3640.1"; exon_status "KNOWN"; level "2"; protein_id "ENSP00000295256.5"; source "HAVANA"; tag "CCDS";
chr4	HAVANA	gene	94451886	94549986	.	+	.	gene_id "ENSG00000163110.14"; gene_name "PDLIM5"; gene_status "KNOWN"; gene_type "protein_coding"; talon_gene "13695"; havana_gene "OTTHUMG00000130973.10"; level "1";
chr4	HAVANA	transcript	94451886	94457184	.	+	.	gene_id "ENSG00000163110.14"; transcript_id "ENST00000359265.8"; gene_name "PDLIM5"; gene_status "KNOWN"; gene_type "protein_coding"; transcript_type "protein_coding"; transcript_status "KNOWN"; transcript_name "PDLIM5-203"; talon_gene "13695"; talon_transcript "50426"; ccdsid "CCDS58915.1"; havana_transcript "OTTHUMT00000362987.2"; level "2"; protein_id "ENSP00000352210.4"; source "HAVANA"; tag "CCDS"; transcript_support_level "1";
chr4	HAVANA	exon	94451886	94451995	.	+	.	gene_id "ENSG00000163110.14"; transcript_id "ENST00000359265.8"; gene_type "protein_coding"; gene_status "KNOWN"; gene_name "PDLIM5"; transcript_type "protein_coding"; transcript_status "KNOWN"; transcript_name "PDLIM5-203"; exon_number "1"; exon_id "ENSE00002026151.1"; talon_gene "13695"; talon_transcript "50426"; talon_exon "239613"; ccdsid "CCDS58915.1"; exon_status "KNOWN"; level "2"; protein_id "ENSP00000352210.4"; source "HAVANA"; tag "CCDS";
chr4	HAVANA	exon	94455247	94455384	.	+	.	gene_id "ENSG00000163110.14"; transcript_id "ENST00000359265.8"; gene_type "protein_coding"; gene_status "KNOWN"; gene_name "PDLIM5"; transcript_type "protein_coding"; transcript_status "KNOWN"; transcript_name "PDLIM5-203"; exon_number "2"; exon_id "ENSE00003692320.1"; talon_gene "13695"; talon_transcript "50426"; talon_exon "239573"; ccdsid "CCDS58915.1"; exon_status "KNOWN"; level "2"; protein_id "ENSP00000352210.4"; source "HAVANA"; tag "CCDS";
chr4	HAVANA	exon	94456244	94457184	.	+	.	gene_id "ENSG00000163110.14"; transcript_id "ENST00000359265.8"; gene_type "protein_coding"; gene_status "KNOWN"; gene_name "PDLIM5"; transcript_type "protein_coding"; transcript_status "KNOWN"; transcript_name "PDLIM5-203"; exon_number "3"; exon_id "ENSE00002065915.2"; talon_gene "13695"; talon_transcript "50426"; talon_exon "239615"; ccdsid "CCDS58915.1"; exon_status "KNOWN"; level "2"; protein_id "ENSP00000352210.4"; source "HAVANA"; tag "CCDS";
chr4	HAVANA	transcript	94451902	94668223	.	+	.	gene_id "ENSG00000163110.14"; transcript_id "ENST00000317968.8"; gene_name "PDLIM5"; gene_status "KNOWN"; gene_type "protein_coding"; transcript_type "protein_coding"; transcript_status "KNOWN"; transcript_name "PDLIM5-201"; talon_gene "13695"; talon_transcript "50427"; ccdsid "CCDS3641.1"; havana_transcript "OTTHUMT00000253586.1"; level "2"; protein_id "ENSP00000321746.4"; source "HAVANA"; tag "CCDS"; transcript_support_level "1";
chr4	HAVANA	exon	94451902	94451995	.	+	.	gene_id "ENSG00000163110.14"; transcript_id "ENST00000317968.8"; gene_type "protein_coding"; gene_status "KNOWN"; gene_name "PDLIM5"; transcript_type "protein_coding"; transcript_status "KNOWN"; transcript_name "PDLIM5-201"; exon_number "1"; exon_id "ENSE00001912006.1"; talon_gene "13695"; talon_transcript "50427"; talon_exon "239616"; ccdsid "CCDS3641.1"; exon_status "KNOWN"; level "2"; protein_id "ENSP00000321746.4"; source "HAVANA"; tag "CCDS";
chr4	HAVANA	exon	94455247	94455384	.	+	.	gene_id "ENSG00000163110.14"; transcript_id "ENST00000317968.8"; gene_type "protein_coding"; gene_status "KNOWN"; gene_name "PDLIM5"; transcript_type "protein_coding"; transcript_status "KNOWN"; transcript_name "PDLIM5-201"; exon_number "2"; exon_id "ENSE00003692320.1"; talon_gene "13695"; talon_transcript "50427"; talon_exon "239573"; ccdsid "CCDS58915.1"; exon_status "KNOWN"; level "2"; protein_id "ENSP00000352210.4"; source "HAVANA"; tag "CCDS";
chr4	HAVANA	exon	94523724	94523875	.	+	.	gene_id "ENSG00000163110.14"; transcript_id "ENST00000317968.8"; gene_type "protein_coding"; gene_status "KNOWN"; gene_name "PDLIM5"; transcript_type "protein_coding"; transcript_status "KNOWN"; transcript_name "PDLIM5-201"; exon_number "3"; exon_id "ENSE00003637793.1"; talon_gene "13695"; talon_transcript "50427"; talon_exon "239575"; ccdsid "CCDS3641.1"; exon_status "KNOWN"; level "2"; protein_id "ENSP00000321746.4"; source "HAVANA"; tag "CCDS";
chr4	HAVANA	exon	94573351	94573393	.	+	.	gene_id "ENSG00000163110.14"; transcript_id "ENST00000317968.8"; gene_type "protein_coding"; gene_status "KNOWN"; gene_name "PDLIM5"; transcript_type "protein_coding"; transcript_status "KNOWN"; transcript_name "PDLIM5-201"; exon_number "4"; exon_id "ENSE00003644601.1"; talon_gene "13695"; talon_transcript "50427"; talon_exon "239577"; ccdsid "CCDS3641.1"; exon_status "KNOWN"; level "2"; protein_id "ENSP00000321746.4"; source "HAVANA"; tag "CCDS";
chr4	HAVANA	exon	94575616	94576034	.	+	.	gene_id "ENSG00000163110.14"; transcript_id "ENST00000317968.8"; gene_type "protein_coding"; gene_status "KNOWN"; gene_name "PDLIM5"; transcript_type "protein_coding"; transcript_status "KNOWN"; transcript_name "PDLIM5-201"; exon_number "5"; exon_id "ENSE00003652664.1"; talon_gene "13695"; talon_transcript "50427"; talon_exon "239618"; ccdsid "CCDS3641.1"; exon_status "KNOWN"; level "2"; protein_id "ENSP00000321746.4"; source "HAVANA"; tag "CCDS";
chr4	HAVANA	exon	94585565	94585737	.	+	.	gene_id "ENSG00000163110.14"; transcript_id "ENST00000317968.8"; gene_type "protein_coding"; gene_status "KNOWN"; gene_name "PDLIM5"; transcript_type "protein_coding"; transcript_status "KNOWN"; transcript_name "PDLIM5-201"; exon_number "6"; exon_id "ENSE00003528515.1"; talon_gene "13695"; talon_transcript "50427"; talon_exon "239585"; ccdsid "CCDS3641.1"; exon_status "KNOWN"; level "2"; protein_id "ENSP00000321746.4"; source "HAVANA"; tag "CCDS";
chr4	HAVANA	exon	94586408	94586444	.	+	.	gene_id "ENSG00000163110.14"; transcript_id "ENST00000317968.8"; gene_type "protein_coding"; gene_status "KNOWN"; gene_name "PDLIM5"; transcript_type "protein_coding"; transcript_status "KNOWN"; transcript_name "PDLIM5-201"; exon_number "7"; exon_id "ENSE00003653465.1"; talon_gene "13695"; talon_transcript "50427"; talon_exon "239587"; ccdsid "CCDS3641.1"; exon_status "KNOWN"; level "2"; protein_id "ENSP00000321746.4"; source "HAVANA"; tag "CCDS";
chr4	HAVANA	exon	94618004	94618191	.	+	.	gene_id "ENSG00000163110.14"; transcript_id "ENST00000317968.8"; gene_type "protein_coding"; gene_status "KNOWN"; gene_name "PDLIM5"; transcript_type "protein_coding"; transcript_status "KNOWN"; transcript_name "PDLIM5-201"; exon_number "8"; exon_id "ENSE00003715761.1"; talon_gene "13695"; talon_transcript "50427"; talon_exon "239595"; ccdsid "CCDS3641.1"; exon_status "KNOWN"; level "2"; protein_id "ENSP00000321746.4"; source "HAVANA"; tag "CCDS";
chr4	HAVANA	exon	94640276	94640450	.	+	.	gene_id "ENSG00000163110.14"; transcript_id "ENST00000317968.8"; gene_type "protein_coding"; gene_status "KNOWN"; gene_name "PDLIM5"; transcript_type "protein_coding"; transcript_status "KNOWN"; transcript_name "PDLIM5-201"; exon_number "9"; exon_id "ENSE00003622744.1"; talon_gene "13695"; talon_transcript "50427"; talon_exon "239597"; ccdsid "CCDS3641.1"; exon_status "KNOWN"; level "2"; protein_id "ENSP00000321746.4"; source "HAVANA"; tag "CCDS";
chr4	HAVANA	exon	94654460	94654640	.	+	.	gene_id "ENSG00000163110.14"; transcript_id "ENST00000317968.8"; gene_type "protein_coding"; gene_status "KNOWN"; gene_name "PDLIM5"; transcript_type "protein_coding"; transcript_status "KNOWN"; transcript_name "PDLIM5-201"; exon_number "10"; exon_id "ENSE00003569270.1"; talon_gene "13695"; talon_transcript "50427"; talon_exon "239599"; ccdsid "CCDS3641.1"; exon_status "KNOWN"; level "2"; protein_id "ENSP00000321746.4"; source "HAVANA"; tag "CCDS";
chr4	HAVANA	exon	94657427	94657547	.	+	.	gene_id "ENSG00000163110.14"; transcript_id "ENST00000317968.8"; gene_type "protein_coding"; gene_status "KNOWN"; gene_name "PDLIM5"; transcript_type "protein_coding"; transcript_status "KNOWN"; transcript_name "PDLIM5-201"; exon_number "11"; exon_id "ENSE00003510903.1"; talon_gene "13695"; talon_transcript "50427"; talon_exon "239601"; ccdsid "CCDS3641.1"; exon_status "KNOWN"; level "2"; protein_id "ENSP00000321746.4"; source "HAVANA"; tag "CCDS";
chr4	HAVANA	exon	94662422	94662537	.	+	.	gene_id "ENSG00000163110.14"; transcript_id "ENST00000317968.8"; gene_type "protein_coding"; gene_status "KNOWN"; gene_name "PDLIM5"; transcript_type "protein_coding"; transcript_status "KNOWN"; transcript_name "PDLIM5-201"; exon_number "12"; exon_id "ENSE00003638649.1"; talon_gene "13695"; talon_transcript "50427"; talon_exon "239603"; ccdsid "CCDS3641.1"; exon_status "KNOWN"; level "2"; protein_id "ENSP00000321746.4"; source "HAVANA"; tag "CCDS";
chr4	HAVANA	exon	94663978	94668223	.	+	.	gene_id "ENSG00000163110.14"; transcript_id "ENST00000317968.8"; gene_type "protein_coding"; gene_status "KNOWN"; gene_name "PDLIM5"; transcript_type "protein_coding"; transcript_status "KNOWN"; transcript_name "PDLIM5-201"; exon_number "13"; exon_id "ENSE00001948294.1"; talon_gene "13695"; talon_transcript "50427"; talon_exon "239620"; ccdsid "CCDS3641.1"; exon_status "KNOWN"; level "2"; protein_id "ENSP00000321746.4"; source "HAVANA"; tag "CCDS";
chr4	HAVANA	transcript	94451928	94573735	.	+	.	gene_id "ENSG00000163110.14"; transcript_id "ENST00000509333.5"; gene_name "PDLIM5"; gene_status "KNOWN"; gene_type "protein_coding"; transcript_type "retained_intron"; transcript_status "KNOWN"; transcript_name "PDLIM5-212"; talon_gene "13695"; talon_transcript "50430"; havana_transcript "OTTHUMT00000364269.1"; level "2"; source "HAVANA"; transcript_support_level "2";
chr4	HAVANA	exon	94451928	94451995	.	+	.	gene_id "ENSG00000163110.14"; transcript_id "ENST00000509333.5"; gene_type "protein_coding"; gene_status "KNOWN"; gene_name "PDLIM5"; transcript_type "retained_intron"; transcript_status "KNOWN"; transcript_name "PDLIM5-212"; exon_number "1"; exon_id "ENSE00002077736.1"; talon_gene "13695"; talon_transcript "50430"; talon_exon "239626"; exon_status "KNOWN"; level "2"; source "HAVANA";
chr4	HAVANA	exon	94455247	94455384	.	+	.	gene_id "ENSG00000163110.14"; transcript_id "ENST00000509333.5"; gene_type "protein_coding"; gene_status "KNOWN"; gene_name "PDLIM5"; transcript_type "retained_intron"; transcript_status "KNOWN"; transcript_name "PDLIM5-212"; exon_number "2"; exon_id "ENSE00003692320.1"; talon_gene "13695"; talon_transcript "50430"; talon_exon "239573"; ccdsid "CCDS58915.1"; exon_status "KNOWN"; level "2"; protein_id "ENSP00000352210.4"; source "HAVANA"; tag "CCDS";
chr4	HAVANA	exon	94523724	94523875	.	+	.	gene_id "ENSG00000163110.14"; transcript_id "ENST00000509333.5"; gene_type "protein_coding"; gene_status "KNOWN"; gene_name "PDLIM5"; transcript_type "retained_intron"; transcript_status "KNOWN"; transcript_name "PDLIM5-212"; exon_number "3"; exon_id "ENSE00003637793.1"; talon_gene "13695"; talon_transcript "50430"; talon_exon "239575"; ccdsid "CCDS3641.1"; exon_status "KNOWN"; level "2"; protein_id "ENSP00000321746.4"; source "HAVANA"; tag "CCDS";
chr4	HAVANA	exon	94573351	94573735	.	+	.	gene_id "ENSG00000163110.14"; transcript_id "ENST00000509333.5"; gene_type "protein_coding"; gene_status "KNOWN"; gene_name "PDLIM5"; transcript_type "retained_intron"; transcript_status "KNOWN"; transcript_name "PDLIM5-212"; exon_number "4"; exon_id "ENSE00002051277.1"; talon_gene "13695"; talon_transcript "50430"; talon_exon "239627"; exon_status "KNOWN"; level "2"; source "HAVANA";
chr4	HAVANA	transcript	94451943	94664186	.	+	.	gene_id "ENSG00000163110.14"; transcript_id "ENST00000627587.2"; gene_name "PDLIM5"; gene_status "KNOWN"; gene_type "protein_coding"; transcript_type "nonsense_mediated_decay"; transcript_status "KNOWN"; transcript_name "PDLIM5-223"; talon_gene "13695"; talon_transcript "50433"; havana_transcript "OTTHUMT00000479818.1"; level "2"; protein_id "ENSP00000486938.1"; source "HAVANA"; transcript_support_level "2";
chr4	HAVANA	exon	94451943	94451995	.	+	.	gene_id "ENSG00000163110.14"; transcript_id "ENST00000627587.2"; gene_type "protein_coding"; gene_status "KNOWN"; gene_name "PDLIM5"; transcript_type "nonsense_mediated_decay"; transcript_status "KNOWN"; transcript_name "PDLIM5-223"; exon_number "1"; exon_id "ENSE00003773549.1"; talon_gene "13695"; talon_transcript "50433"; talon_exon "239635"; exon_status "KNOWN"; level "2"; protein_id "ENSP00000486938.1"; source "HAVANA";
chr4	HAVANA	exon	94455247	94455384	.	+	.	gene_id "ENSG00000163110.14"; transcript_id "ENST00000627587.2"; gene_type "protein_coding"; gene_status "KNOWN"; gene_name "PDLIM5"; transcript_type "nonsense_mediated_decay"; transcript_status "KNOWN"; transcript_name "PDLIM5-223"; exon_number "2"; exon_id "ENSE00003692320.1"; talon_gene "13695"; talon_transcript "50433"; talon_exon "239573"; ccdsid "CCDS58915.1"; exon_status "KNOWN"; level "2"; protein_id "ENSP00000352210.4"; source "HAVANA"; tag "CCDS";
chr4	HAVANA	exon	94573351	94573393	.	+	.	gene_id "ENSG00000163110.14"; transcript_id "ENST00000627587.2"; gene_type "protein_coding"; gene_status "KNOWN"; gene_name "PDLIM5"; transcript_type "nonsense_mediated_decay"; transcript_status "KNOWN"; transcript_name "PDLIM5-223"; exon_number "3"; exon_id "ENSE00003644601.1"; talon_gene "13695"; talon_transcript "50433"; talon_exon "239577"; ccdsid "CCDS3641.1"; exon_status "KNOWN"; level "2"; protein_id "ENSP00000321746.4"; source "HAVANA"; tag "CCDS";
chr4	HAVANA	exon	94575616	94576034	.	+	.	gene_id "ENSG00000163110.14"; transcript_id "ENST00000627587.2"; gene_type "protein_coding"; gene_status "KNOWN"; gene_name "PDLIM5"; transcript_type "nonsense_mediated_decay"; transcript_status "KNOWN"; transcript_name "PDLIM5-223"; exon_number "4"; exon_id "ENSE00003652664.1"; talon_gene "13695"; talon_transcript "50433"; talon_exon "239618"; ccdsid "CCDS3641.1"; exon_status "KNOWN"; level "2"; protein_id "ENSP00000321746.4"; source "HAVANA"; tag "CCDS";
chr4	HAVANA	exon	94585565	94585737	.	+	.	gene_id "ENSG00000163110.14"; transcript_id "ENST00000627587.2"; gene_type "protein_coding"; gene_status "KNOWN"; gene_name "PDLIM5"; transcript_type "nonsense_mediated_decay"; transcript_status "KNOWN"; transcript_name "PDLIM5-223"; exon_number "5"; exon_id "ENSE00003528515.1"; talon_gene "13695"; talon_transcript "50433"; talon_exon "239585"; ccdsid "CCDS3641.1"; exon_status "KNOWN"; level "2"; protein_id "ENSP00000321746.4"; source "HAVANA"; tag "CCDS";
chr4	HAVANA	exon	94586408	94586444	.	+	.	gene_id "ENSG00000163110.14"; transcript_id "ENST00000627587.2"; gene_type "protein_coding"; gene_status "KNOWN"; gene_name "PDLIM5"; transcript_type "nonsense_mediated_decay"; transcript_status "KNOWN"; transcript_name "PDLIM5-223"; exon_number "6"; exon_id "ENSE00003653465.1"; talon_gene "13695"; talon_transcript "50433"; talon_exon "239587"; ccdsid "CCDS3641.1"; exon_status "KNOWN"; level "2"; protein_id "ENSP00000321746.4"; source "HAVANA"; tag "CCDS";
chr4	HAVANA	exon	94618004	94618191	.	+	.	gene_id "ENSG00000163110.14"; transcript_id "ENST00000627587.2"; gene_type "protein_coding"; gene_status "KNOWN"; gene_name "PDLIM5"; transcript_type "nonsense_mediated_decay"; transcript_status "KNOWN"; transcript_name "PDLIM5-223"; exon_number "7"; exon_id "ENSE00003715761.1"; talon_gene "13695"; talon_transcript "50433"; talon_exon "239595"; ccdsid "CCDS3641.1"; exon_status "KNOWN"; level "2"; protein_id "ENSP00000321746.4"; source "HAVANA"; tag "CCDS";
chr4	HAVANA	exon	94640276	94640450	.	+	.	gene_id "ENSG00000163110.14"; transcript_id "ENST00000627587.2"; gene_type "protein_coding"; gene_status "KNOWN"; gene_name "PDLIM5"; transcript_type "nonsense_mediated_decay"; transcript_status "KNOWN"; transcript_name "PDLIM5-223"; exon_number "8"; exon_id "ENSE00003622744.1"; talon_gene "13695"; talon_transcript "50433"; talon_exon "239597"; ccdsid "CCDS3641.1"; exon_status "KNOWN"; level "2"; protein_id "ENSP00000321746.4"; source "HAVANA"; tag "CCDS";
chr4	HAVANA	exon	94654460	94654640	.	+	.	gene_id "ENSG00000163110.14"; transcript_id "ENST00000627587.2"; gene_type "protein_coding"; gene_status "KNOWN"; gene_name "PDLIM5"; transcript_type "nonsense_mediated_decay"; transcript_status "KNOWN"; transcript_name "PDLIM5-223"; exon_number "9"; exon_id "ENSE00003569270.1"; talon_gene "13695"; talon_transcript "50433"; talon_exon "239599"; ccdsid "CCDS3641.1"; exon_status "KNOWN"; level "2"; protein_id "ENSP00000321746.4"; source "HAVANA"; tag "CCDS";
chr4	HAVANA	exon	94657427	94657547	.	+	.	gene_id "ENSG00000163110.14"; transcript_id "ENST00000627587.2"; gene_type "protein_coding"; gene_status "KNOWN"; gene_name "PDLIM5"; transcript_type "nonsense_mediated_decay"; transcript_status "KNOWN"; transcript_name "PDLIM5-223"; exon_number "10"; exon_id "ENSE00003510903.1"; talon_gene "13695"; talon_transcript "50433"; talon_exon "239601"; ccdsid "CCDS3641.1"; exon_status "KNOWN"; level "2"; protein_id "ENSP00000321746.4"; source "HAVANA"; tag "CCDS";
chr4	HAVANA	exon	94662422	94662537	.	+	.	gene_id "ENSG00000163110.14"; transcript_id "ENST00000627587.2"; gene_type "protein_coding"; gene_status "KNOWN"; gene_name "PDLIM5"; transcript_type "nonsense_mediated_decay"; transcript_status "KNOWN"; transcript_name "PDLIM5-223"; exon_number "11"; exon_id "ENSE00003638649.1"; talon_gene "13695"; talon_transcript "50433"; talon_exon "239603"; ccdsid "CCDS3641.1"; exon_status "KNOWN"; level "2"; protein_id "ENSP00000321746.4"; source "HAVANA"; tag "CCDS";
chr4	HAVANA	exon	94663978	94664186	.	+	.	gene_id "ENSG00000163110.14"; transcript_id "ENST00000627587.2"; gene_type "protein_coding"; gene_status "KNOWN"; gene_name "PDLIM5"; transcript_type "nonsense_mediated_decay"; transcript_status "KNOWN"; transcript_name "PDLIM5-223"; exon_number "12"; exon_id "ENSE00003761503.1"; talon_gene "13695"; talon_transcript "50433"; talon_exon "239637"; exon_status "KNOWN"; level "2"; protein_id "ENSP00000486938.1"; source "HAVANA";
chr4	HAVANA	transcript	94451956	94665500	.	+	.	gene_id "ENSG00000163110.14"; transcript_id "ENST00000542407.5"; gene_name "PDLIM5"; gene_status "KNOWN"; gene_type "protein_coding"; transcript_type "protein_coding"; transcript_status "KNOWN"; transcript_name "PDLIM5-221"; talon_gene "13695"; talon_transcript "50434"; ccdsid "CCDS47102.1"; havana_transcript "OTTHUMT00000481781.1"; level "2"; protein_id "ENSP00000442187.2"; source "HAVANA"; tag "CCDS"; transcript_support_level "1";
chr4	HAVANA	exon	94451956	94451995	.	+	.	gene_id "ENSG00000163110.14"; transcript_id "ENST00000542407.5"; gene_type "protein_coding"; gene_status "KNOWN"; gene_name "PDLIM5"; transcript_type "protein_coding"; transcript_status "KNOWN"; transcript_name "PDLIM5-221"; exon_number "1"; exon_id "ENSE00003774369.1"; talon_gene "13695"; talon_transcript "50434"; talon_exon "239638"; ccdsid "CCDS47102.1"; exon_status "KNOWN"; level "2"; protein_id "ENSP00000442187.2"; source "HAVANA"; tag "CCDS";
chr4	HAVANA	exon	94455247	94455384	.	+	.	gene_id "ENSG00000163110.14"; transcript_id "ENST00000542407.5"; gene_type "protein_coding"; gene_status "KNOWN"; gene_name "PDLIM5"; transcript_type "protein_coding"; transcript_status "KNOWN"; transcript_name "PDLIM5-221"; exon_number "2"; exon_id "ENSE00003692320.1"; talon_gene "13695"; talon_transcript "50434"; talon_exon "239573"; ccdsid "CCDS58915.1"; exon_status "KNOWN"; level "2"; protein_id "ENSP00000352210.4"; source "HAVANA"; tag "CCDS";
chr4	HAVANA	exon	94523724	94523875	.	+	.	gene_id "ENSG00000163110.14"; transcript_id "ENST00000542407.5"; gene_type "protein_coding"; gene_status "KNOWN"; gene_name "PDLIM5"; transcript_type "protein_coding"; transcript_status "KNOWN"; transcript_name "PDLIM5-221"; exon_number "3"; exon_id "ENSE00003637793.1"; talon_gene "13695"; talon_transcript "50434"; talon_exon "239575"; ccdsid "CCDS3641.1"; exon_status "KNOWN"; level "2"; protein_id "ENSP00000321746.4"; source "HAVANA"; tag "CCDS";
chr4	HAVANA	exon	94573351	94573393	.	+	.	gene_id "ENSG00000163110.14"; transcript_id "ENST00000542407.5"; gene_type "protein_coding"; gene_status "KNOWN"; gene_name "PDLIM5"; transcript_type "protein_coding"; transcript_status "KNOWN"; transcript_name "PDLIM5-221"; exon_number "4"; exon_id "ENSE00003644601.1"; talon_gene "13695"; talon_transcript "50434"; talon_exon "239577"; ccdsid "CCDS3641.1"; exon_status "KNOWN"; level "2"; protein_id "ENSP00000321746.4"; source "HAVANA"; tag "CCDS";
chr4	HAVANA	exon	94575943	94576034	.	+	.	gene_id "ENSG00000163110.14"; transcript_id "ENST00000542407.5"; gene_type "protein_coding"; gene_status "KNOWN"; gene_name "PDLIM5"; transcript_type "protein_coding"; transcript_status "KNOWN"; transcript_name "PDLIM5-221"; exon_number "5"; exon_id "ENSE00003500952.1"; talon_gene "13695"; talon_transcript "50434"; talon_exon "239591"; ccdsid "CCDS58917.1"; exon_status "KNOWN"; level "2"; protein_id "ENSP00000424297.1"; source "HAVANA"; tag "CCDS";
chr4	HAVANA	exon	94585565	94585737	.	+	.	gene_id "ENSG00000163110.14"; transcript_id "ENST00000542407.5"; gene_type "protein_coding"; gene_status "KNOWN"; gene_name "PDLIM5"; transcript_type "protein_coding"; transcript_status "KNOWN"; transcript_name "PDLIM5-221"; exon_number "6"; exon_id "ENSE00003528515.1"; talon_gene "13695"; talon_transcript "50434"; talon_exon "239585"; ccdsid "CCDS3641.1"; exon_status "KNOWN"; level "2"; protein_id "ENSP00000321746.4"; source "HAVANA"; tag "CCDS";
chr4	HAVANA	exon	94586408	94586444	.	+	.	gene_id "ENSG00000163110.14"; transcript_id "ENST00000542407.5"; gene_type "protein_coding"; gene_status "KNOWN"; gene_name "PDLIM5"; transcript_type "protein_coding"; transcript_status "KNOWN"; transcript_name "PDLIM5-221"; exon_number "7"; exon_id "ENSE00003653465.1"; talon_gene "13695"; talon_transcript "50434"; talon_exon "239587"; ccdsid "CCDS3641.1"; exon_status "KNOWN"; level "2"; protein_id "ENSP00000321746.4"; source "HAVANA"; tag "CCDS";
chr4	HAVANA	exon	94618004	94618191	.	+	.	gene_id "ENSG00000163110.14"; transcript_id "ENST00000542407.5"; gene_type "protein_coding"; gene_status "KNOWN"; gene_name "PDLIM5"; transcript_type "protein_coding"; transcript_status "KNOWN"; transcript_name "PDLIM5-221"; exon_number "8"; exon_id "ENSE00003715761.1"; talon_gene "13695"; talon_transcript "50434"; talon_exon "239595"; ccdsid "CCDS3641.1"; exon_status "KNOWN"; level "2"; protein_id "ENSP00000321746.4"; source "HAVANA"; tag "CCDS";
chr4	HAVANA	exon	94640276	94640450	.	+	.	gene_id "ENSG00000163110.14"; transcript_id "ENST00000542407.5"; gene_type "protein_coding"; gene_status "KNOWN"; gene_name "PDLIM5"; transcript_type "protein_coding"; transcript_status "KNOWN"; transcript_name "PDLIM5-221"; exon_number "9"; exon_id "ENSE00003622744.1"; talon_gene "13695"; talon_transcript "50434"; talon_exon "239597"; ccdsid "CCDS3641.1"; exon_status "KNOWN"; level "2"; protein_id "ENSP00000321746.4"; source "HAVANA"; tag "CCDS";
chr4	HAVANA	exon	94654460	94654640	.	+	.	gene_id "ENSG00000163110.14"; transcript_id "ENST00000542407.5"; gene_type "protein_coding"; gene_status "KNOWN"; gene_name "PDLIM5"; transcript_type "protein_coding"; transcript_status "KNOWN"; transcript_name "PDLIM5-221"; exon_number "10"; exon_id "ENSE00003569270.1"; talon_gene "13695"; talon_transcript "50434"; talon_exon "239599"; ccdsid "CCDS3641.1"; exon_status "KNOWN"; level "2"; protein_id "ENSP00000321746.4"; source "HAVANA"; tag "CCDS";
chr4	HAVANA	exon	94657427	94657547	.	+	.	gene_id "ENSG00000163110.14"; transcript_id "ENST00000542407.5"; gene_type "protein_coding"; gene_status "KNOWN"; gene_name "PDLIM5"; transcript_type "protein_coding"; transcript_status "KNOWN"; transcript_name "PDLIM5-221"; exon_number "11"; exon_id "ENSE00003510903.1"; talon_gene "13695"; talon_transcript "50434"; talon_exon "239601"; ccdsid "CCDS3641.1"; exon_status "KNOWN"; level "2"; protein_id "ENSP00000321746.4"; source "HAVANA"; tag "CCDS";
chr4	HAVANA	exon	94662422	94662537	.	+	.	gene_id "ENSG00000163110.14"; transcript_id "ENST00000542407.5"; gene_type "protein_coding"; gene_status "KNOWN"; gene_name "PDLIM5"; transcript_type "protein_coding"; transcript_status "KNOWN"; transcript_name "PDLIM5-221"; exon_number "12"; exon_id "ENSE00003638649.1"; talon_gene "13695"; talon_transcript "50434"; talon_exon "239603"; ccdsid "CCDS3641.1"; exon_status "KNOWN"; level "2"; protein_id "ENSP00000321746.4"; source "HAVANA"; tag "CCDS";
chr4	HAVANA	exon	94663978	94665500	.	+	.	gene_id "ENSG00000163110.14"; transcript_id "ENST00000542407.5"; gene_type "protein_coding"; gene_status "KNOWN"; gene_name "PDLIM5"; transcript_type "protein_coding"; transcript_status "KNOWN"; transcript_name "PDLIM5-221"; exon_number "13"; exon_id "ENSE00003773213.1"; talon_gene "13695"; talon_transcript "50434"; talon_exon "239639"; ccdsid "CCDS47102.1"; exon_status "KNOWN"; level "2"; protein_id "ENSP00000442187.2"; source "HAVANA"; tag "CCDS";
chr4	HAVANA	transcript	94455267	94549986	.	+	.	gene_id "ENSG00000163110.14"; transcript_id "ENST00000511767.3"; gene_name "PDLIM5"; gene_status "KNOWN"; gene_type "protein_coding"; transcript_type "processed_transcript"; transcript_status "KNOWN"; transcript_name "PDLIM5-216"; talon_gene "13695"; talon_transcript "50437"; havana_transcript "OTTHUMT00000364273.1"; level "2"; source "HAVANA"; transcript_support_level "5";
chr4	HAVANA	exon	94455267	94455384	.	+	.	gene_id "ENSG00000163110.14"; transcript_id "ENST00000511767.3"; gene_type "protein_coding"; gene_status "KNOWN"; gene_name "PDLIM5"; transcript_type "processed_transcript"; transcript_status "KNOWN"; transcript_name "PDLIM5-216"; exon_number "1"; exon_id "ENSE00002066819.1"; talon_gene "13695"; talon_transcript "50437"; talon_exon "239643"; exon_status "KNOWN"; level "2"; source "HAVANA";
chr4	HAVANA	exon	94523724	94523875	.	+	.	gene_id "ENSG00000163110.14"; transcript_id "ENST00000511767.3"; gene_type "protein_coding"; gene_status "KNOWN"; gene_name "PDLIM5"; transcript_type "processed_transcript"; transcript_status "KNOWN"; transcript_name "PDLIM5-216"; exon_number "2"; exon_id "ENSE00003637793.1"; talon_gene "13695"; talon_transcript "50437"; talon_exon "239575"; ccdsid "CCDS3641.1"; exon_status "KNOWN"; level "2"; protein_id "ENSP00000321746.4"; source "HAVANA"; tag "CCDS";
chr4	HAVANA	exon	94549794	94549986	.	+	.	gene_id "ENSG00000163110.14"; transcript_id "ENST00000511767.3"; gene_type "protein_coding"; gene_status "KNOWN"; gene_name "PDLIM5"; transcript_type "processed_transcript"; transcript_status "KNOWN"; transcript_name "PDLIM5-216"; exon_number "3"; exon_id "ENSE00002078191.1"; talon_gene "13695"; talon_transcript "50437"; talon_exon "239645"; exon_status "KNOWN"; level "2"; source "HAVANA";
chr4	HAVANA	gene	96902801	96903050	.	+	.	gene_id "ENSG00000236764.4"; gene_name "COX7A2P2"; gene_status "KNOWN"; gene_type "processed_pseudogene"; talon_gene "13708"; havana_gene "OTTHUMG00000160945.2"; level "1"; tag "pseudo_consens";
chr4	HAVANA	transcript	96902801	96903050	.	+	.	gene_id "ENSG00000236764.4"; transcript_id "ENST00000505291.2"; gene_name "COX7A2P2"; gene_status "KNOWN"; gene_type "processed_pseudogene"; transcript_type "processed_pseudogene"; transcript_status "KNOWN"; transcript_name "COX7A2P2-201"; talon_gene "13708"; talon_transcript "50469"; havana_transcript "OTTHUMT00000363062.2"; level "1"; ont "PGO:0000004"; source "HAVANA"; tag "basic"; transcript_support_level "NA";
chr4	HAVANA	exon	96902801	96903050	.	+	.	gene_id "ENSG00000236764.4"; transcript_id "ENST00000505291.2"; gene_type "processed_pseudogene"; gene_status "KNOWN"; gene_name "COX7A2P2"; transcript_type "processed_pseudogene"; transcript_status "KNOWN"; transcript_name "COX7A2P2-201"; exon_number "1"; exon_id "ENSE00002084945.2"; talon_gene "13708"; talon_transcript "50469"; talon_exon "239771"; exon_status "KNOWN"; level "1"; ont "PGO:0000004"; source "HAVANA"; tag "basic";
chr4	HAVANA	gene	98048555	98049043	.	+	.	gene_id "ENSG00000214904.5"; gene_name "DUTP8"; gene_status "KNOWN"; gene_type "processed_pseudogene"; talon_gene "13715"; havana_gene "OTTHUMG00000160959.3"; level "1"; tag "pseudo_consens";
chr4	HAVANA	transcript	98048555	98049043	.	+	.	gene_id "ENSG00000214904.5"; transcript_id "ENST00000418412.3"; gene_name "DUTP8"; gene_status "KNOWN"; gene_type "processed_pseudogene"; transcript_type "processed_pseudogene"; transcript_status "KNOWN"; transcript_name "DUTP8-201"; talon_gene "13715"; talon_transcript "50479"; havana_transcript "OTTHUMT00000363139.3"; level "1"; ont "PGO:0000004"; source "HAVANA"; tag "basic"; transcript_support_level "NA";
chr4	HAVANA	exon	98048555	98049043	.	+	.	gene_id "ENSG00000214904.5"; transcript_id "ENST00000418412.3"; gene_type "processed_pseudogene"; gene_status "KNOWN"; gene_name "DUTP8"; transcript_type "processed_pseudogene"; transcript_status "KNOWN"; transcript_name "DUTP8-201"; exon_number "1"; exon_id "ENSE00001702922.3"; talon_gene "13715"; talon_transcript "50479"; talon_exon "239833"; exon_status "KNOWN"; level "1"; ont "PGO:0000004"; source "HAVANA"; tag "basic";
chr4	HAVANA	gene	98261384	98396909	.	+	.	gene_id "ENSG00000138698.14"; gene_name "RAP1GDS1"; gene_status "KNOWN"; gene_type "protein_coding"; talon_gene "13717"; havana_gene "OTTHUMG00000160987.12"; level "1"; tag "overlapping_locus";
chr4	TALON	transcript	98261384	98442666	.	+	.	gene_id "ENSG00000138698.14"; transcript_id "ENCODEHT000318198"; gene_name "RAP1GDS1"; gene_status "KNOWN"; gene_type "protein_coding"; transcript_status "NOVEL"; transcript_name "ENCODEHT000318198"; talon_gene "13717"; talon_transcript "318198"; NIC_transcript "TRUE";
chr4	HAVANA	exon	98261384	98261569	.	+	.	gene_id "ENSG00000138698.14"; transcript_id "ENCODEHT000318198"; gene_type "protein_coding"; gene_status "KNOWN"; gene_name "RAP1GDS1"; transcript_status "NOVEL"; transcript_name "ENCODEHT000318198"; exon_number "1"; exon_id "ENSE00001375932.5"; talon_gene "13717"; talon_transcript "318198"; talon_exon "239837"; exon_status "KNOWN"; level "2"; protein_id "ENSP00000425992.1"; source "HAVANA"; tag "cds_end_NF";
chr4	HAVANA	exon	98293408	98293515	.	+	.	gene_id "ENSG00000138698.14"; transcript_id "ENCODEHT000318198"; gene_type "protein_coding"; gene_status "KNOWN"; gene_name "RAP1GDS1"; transcript_status "NOVEL"; transcript_name "ENCODEHT000318198"; exon_number "2"; exon_id "ENSE00003464230.1"; talon_gene "13717"; talon_transcript "318198"; talon_exon "239839"; ccdsid "CCDS43253.1"; exon_status "KNOWN"; level "2"; protein_id "ENSP00000425992.1"; source "HAVANA"; tag "cds_end_NF";
chr4	HAVANA	exon	98343139	98343261	.	+	.	gene_id "ENSG00000138698.14"; transcript_id "ENCODEHT000318198"; gene_type "protein_coding"; gene_status "KNOWN"; gene_name "RAP1GDS1"; transcript_status "NOVEL"; transcript_name "ENCODEHT000318198"; exon_number "3"; exon_id "ENSE00003699649.1"; talon_gene "13717"; talon_transcript "318198"; talon_exon "239850"; ccdsid "CCDS47107.1"; exon_status "KNOWN"; level "2"; protein_id "ENSP00000422348.1"; source "HAVANA"; tag "CCDS";
chr4	HAVANA	exon	98352476	98352601	.	+	.	gene_id "ENSG00000138698.14"; transcript_id "ENCODEHT000318198"; gene_type "protein_coding"; gene_status "KNOWN"; gene_name "RAP1GDS1"; transcript_status "NOVEL"; transcript_name "ENCODEHT000318198"; exon_number "4"; exon_id "ENSE00003700333.1"; talon_gene "13717"; talon_transcript "318198"; talon_exon "239841"; ccdsid "CCDS47107.1"; exon_status "KNOWN"; level "2"; protein_id "ENSP00000425992.1"; source "HAVANA"; tag "cds_end_NF";
chr4	HAVANA	exon	98379017	98379163	.	+	.	gene_id "ENSG00000138698.14"; transcript_id "ENCODEHT000318198"; gene_type "protein_coding"; gene_status "KNOWN"; gene_name "RAP1GDS1"; transcript_status "NOVEL"; transcript_name "ENCODEHT000318198"; exon_number "5"; exon_id "ENSE00003696802.1"; talon_gene "13717"; talon_transcript "318198"; talon_exon "239880"; ccdsid "CCDS43253.1"; exon_status "KNOWN"; level "2"; protein_id "ENSP00000426096.1"; source "HAVANA"; tag "cds_end_NF";
chr4	HAVANA	exon	98391952	98392080	.	+	.	gene_id "ENSG00000138698.14"; transcript_id "ENCODEHT000318198"; gene_type "protein_coding"; gene_status "KNOWN"; gene_name "RAP1GDS1"; transcript_status "NOVEL"; transcript_name "ENCODEHT000318198"; exon_number "6"; exon_id "ENSE00003788697.1"; talon_gene "13717"; talon_transcript "318198"; talon_exon "239843"; ccdsid "CCDS47107.1"; exon_status "KNOWN"; level "2"; protein_id "ENSP00000425992.1"; source "HAVANA"; tag "cds_end_NF";
chr4	HAVANA	exon	98404477	98404602	.	+	.	gene_id "ENSG00000138698.14"; transcript_id "ENCODEHT000318198"; gene_type "protein_coding"; gene_status "KNOWN"; gene_name "RAP1GDS1"; transcript_status "NOVEL"; transcript_name "ENCODEHT000318198"; exon_number "7"; exon_id "ENSE00001577177.1"; talon_gene "13717"; talon_transcript "318198"; talon_exon "239856"; ccdsid "CCDS47107.1"; exon_status "KNOWN"; level "2"; protein_id "ENSP00000369503.4"; source "HAVANA"; tag "CCDS";
chr4	HAVANA	exon	98416745	98416888	.	+	.	gene_id "ENSG00000138698.14"; transcript_id "ENCODEHT000318198"; gene_type "protein_coding"; gene_status "KNOWN"; gene_name "RAP1GDS1"; transcript_status "NOVEL"; transcript_name "ENCODEHT000318198"; exon_number "8"; exon_id "ENSE00001584967.1"; talon_gene "13717"; talon_transcript "318198"; talon_exon "239858"; ccdsid "CCDS47107.1"; exon_status "KNOWN"; level "2"; protein_id "ENSP00000369503.4"; source "HAVANA"; tag "CCDS";
chr4	HAVANA	exon	98417367	98417498	.	+	.	gene_id "ENSG00000138698.14"; transcript_id "ENCODEHT000318198"; gene_type "protein_coding"; gene_status "KNOWN"; gene_name "RAP1GDS1"; transcript_status "NOVEL"; transcript_name "ENCODEHT000318198"; exon_number "9"; exon_id "ENSE00001583904.1"; talon_gene "13717"; talon_transcript "318198"; talon_exon "239860"; ccdsid "CCDS47107.1"; exon_status "KNOWN"; level "2"; protein_id "ENSP00000369503.4"; source "HAVANA"; tag "CCDS";
chr4	HAVANA	exon	98418657	98418791	.	+	.	gene_id "ENSG00000138698.14"; transcript_id "ENCODEHT000318198"; gene_type "protein_coding"; gene_status "KNOWN"; gene_name "RAP1GDS1"; transcript_status "NOVEL"; transcript_name "ENCODEHT000318198"; exon_number "10"; exon_id "ENSE00001586509.1"; talon_gene "13717"; talon_transcript "318198"; talon_exon "239862"; ccdsid "CCDS47107.1"; exon_status "KNOWN"; level "2"; protein_id "ENSP00000369503.4"; source "HAVANA"; tag "CCDS";
chr4	HAVANA	exon	98420019	98420144	.	+	.	gene_id "ENSG00000138698.14"; transcript_id "ENCODEHT000318198"; gene_type "protein_coding"; gene_status "KNOWN"; gene_name "RAP1GDS1"; transcript_status "NOVEL"; transcript_name "ENCODEHT000318198"; exon_number "11"; exon_id "ENSE00001582351.1"; talon_gene "13717"; talon_transcript "318198"; talon_exon "239864"; ccdsid "CCDS47107.1"; exon_status "KNOWN"; level "2"; protein_id "ENSP00000369503.4"; source "HAVANA"; tag "CCDS";
chr4	HAVANA	exon	98421258	98421394	.	+	.	gene_id "ENSG00000138698.14"; transcript_id "ENCODEHT000318198"; gene_type "protein_coding"; gene_status "KNOWN"; gene_name "RAP1GDS1"; transcript_status "NOVEL"; transcript_name "ENCODEHT000318198"; exon_number "12"; exon_id "ENSE00001610964.1"; talon_gene "13717"; talon_transcript "318198"; talon_exon "239899"; ccdsid "CCDS47106.1"; exon_status "KNOWN"; level "2"; protein_id "ENSP00000407157.2"; source "HAVANA"; tag "CCDS";
chr4	HAVANA	exon	98433936	98434062	.	+	.	gene_id "ENSG00000138698.14"; transcript_id "ENCODEHT000318198"; gene_type "protein_coding"; gene_status "KNOWN"; gene_name "RAP1GDS1"; transcript_status "NOVEL"; transcript_name "ENCODEHT000318198"; exon_number "13"; exon_id "ENSE00001578328.1"; talon_gene "13717"; talon_transcript "318198"; talon_exon "239868"; ccdsid "CCDS47107.1"; exon_status "KNOWN"; level "2"; protein_id "ENSP00000369503.4"; source "HAVANA"; tag "CCDS";
chr4	HAVANA	exon	98436940	98437068	.	+	.	gene_id "ENSG00000138698.14"; transcript_id "ENCODEHT000318198"; gene_type "protein_coding"; gene_status "KNOWN"; gene_name "RAP1GDS1"; transcript_status "NOVEL"; transcript_name "ENCODEHT000318198"; exon_number "14"; exon_id "ENSE00001578183.1"; talon_gene "13717"; talon_transcript "318198"; talon_exon "239870"; ccdsid "CCDS47107.1"; exon_status "KNOWN"; level "2"; protein_id "ENSP00000369503.4"; source "HAVANA"; tag "CCDS";
chr4	HAVANA	exon	98441990	98442666	.	+	.	gene_id "ENSG00000138698.14"; transcript_id "ENCODEHT000318198"; gene_type "protein_coding"; gene_status "KNOWN"; gene_name "RAP1GDS1"; transcript_status "NOVEL"; transcript_name "ENCODEHT000318198"; exon_number "15"; exon_id "ENSE00002025770.1"; talon_gene "13717"; talon_transcript "318198"; talon_exon "239900"; ccdsid "CCDS47106.1"; exon_status "KNOWN"; level "2"; protein_id "ENSP00000407157.2"; source "HAVANA"; tag "CCDS";
chr4	HAVANA	transcript	98261417	98442373	.	+	.	gene_id "ENSG00000138698.14"; transcript_id "ENST00000380158.8"; gene_name "RAP1GDS1"; gene_status "KNOWN"; gene_type "protein_coding"; transcript_type "protein_coding"; transcript_status "KNOWN"; transcript_name "RAP1GDS1-203"; talon_gene "13717"; talon_transcript "50483"; ccdsid "CCDS47107.1"; havana_transcript "OTTHUMT00000363274.1"; level "2"; protein_id "ENSP00000369503.4"; source "HAVANA"; tag "CCDS"; transcript_support_level "1";
chr4	HAVANA	exon	98261417	98261569	.	+	.	gene_id "ENSG00000138698.14"; transcript_id "ENST00000380158.8"; gene_type "protein_coding"; gene_status "KNOWN"; gene_name "RAP1GDS1"; transcript_type "protein_coding"; transcript_status "KNOWN"; transcript_name "RAP1GDS1-203"; exon_number "1"; exon_id "ENSE00002033546.1"; talon_gene "13717"; talon_transcript "50483"; talon_exon "239853"; ccdsid "CCDS47107.1"; exon_status "KNOWN"; level "2"; protein_id "ENSP00000369503.4"; source "HAVANA"; tag "CCDS";
chr4	HAVANA	exon	98293405	98293515	.	+	.	gene_id "ENSG00000138698.14"; transcript_id "ENST00000380158.8"; gene_type "protein_coding"; gene_status "KNOWN"; gene_name "RAP1GDS1"; transcript_type "protein_coding"; transcript_status "KNOWN"; transcript_name "RAP1GDS1-203"; exon_number "2"; exon_id "ENSE00003697279.1"; talon_gene "13717"; talon_transcript "50483"; talon_exon "239846"; ccdsid "CCDS47107.1"; exon_status "KNOWN"; level "2"; protein_id "ENSP00000422348.1"; source "HAVANA"; tag "CCDS";
chr4	HAVANA	exon	98343139	98343261	.	+	.	gene_id "ENSG00000138698.14"; transcript_id "ENST00000380158.8"; gene_type "protein_coding"; gene_status "KNOWN"; gene_name "RAP1GDS1"; transcript_type "protein_coding"; transcript_status "KNOWN"; transcript_name "RAP1GDS1-203"; exon_number "3"; exon_id "ENSE00003699649.1"; talon_gene "13717"; talon_transcript "50483"; talon_exon "239850"; ccdsid "CCDS47107.1"; exon_status "KNOWN"; level "2"; protein_id "ENSP00000422348.1"; source "HAVANA"; tag "CCDS";
chr4	HAVANA	exon	98352476	98352601	.	+	.	gene_id "ENSG00000138698.14"; transcript_id "ENST00000380158.8"; gene_type "protein_coding"; gene_status "KNOWN"; gene_name "RAP1GDS1"; transcript_type "protein_coding"; transcript_status "KNOWN"; transcript_name "RAP1GDS1-203"; exon_number "4"; exon_id "ENSE00003700333.1"; talon_gene "13717"; talon_transcript "50483"; talon_exon "239841"; ccdsid "CCDS47107.1"; exon_status "KNOWN"; level "2"; protein_id "ENSP00000425992.1"; source "HAVANA"; tag "cds_end_NF";
chr4	HAVANA	exon	98391952	98392080	.	+	.	gene_id "ENSG00000138698.14"; transcript_id "ENST00000380158.8"; gene_type "protein_coding"; gene_status "KNOWN"; gene_name "RAP1GDS1"; transcript_type "protein_coding"; transcript_status "KNOWN"; transcript_name "RAP1GDS1-203"; exon_number "5"; exon_id "ENSE00003788697.1"; talon_gene "13717"; talon_transcript "50483"; talon_exon "239843"; ccdsid "CCDS47107.1"; exon_status "KNOWN"; level "2"; protein_id "ENSP00000425992.1"; source "HAVANA"; tag "cds_end_NF";
chr4	HAVANA	exon	98404477	98404602	.	+	.	gene_id "ENSG00000138698.14"; transcript_id "ENST00000380158.8"; gene_type "protein_coding"; gene_status "KNOWN"; gene_name "RAP1GDS1"; transcript_type "protein_coding"; transcript_status "KNOWN"; transcript_name "RAP1GDS1-203"; exon_number "6"; exon_id "ENSE00001577177.1"; talon_gene "13717"; talon_transcript "50483"; talon_exon "239856"; ccdsid "CCDS47107.1"; exon_status "KNOWN"; level "2"; protein_id "ENSP00000369503.4"; source "HAVANA"; tag "CCDS";
chr4	HAVANA	exon	98416745	98416888	.	+	.	gene_id "ENSG00000138698.14"; transcript_id "ENST00000380158.8"; gene_type "protein_coding"; gene_status "KNOWN"; gene_name "RAP1GDS1"; transcript_type "protein_coding"; transcript_status "KNOWN"; transcript_name "RAP1GDS1-203"; exon_number "7"; exon_id "ENSE00001584967.1"; talon_gene "13717"; talon_transcript "50483"; talon_exon "239858"; ccdsid "CCDS47107.1"; exon_status "KNOWN"; level "2"; protein_id "ENSP00000369503.4"; source "HAVANA"; tag "CCDS";
chr4	HAVANA	exon	98417367	98417498	.	+	.	gene_id "ENSG00000138698.14"; transcript_id "ENST00000380158.8"; gene_type "protein_coding"; gene_status "KNOWN"; gene_name "RAP1GDS1"; transcript_type "protein_coding"; transcript_status "KNOWN"; transcript_name "RAP1GDS1-203"; exon_number "8"; exon_id "ENSE00001583904.1"; talon_gene "13717"; talon_transcript "50483"; talon_exon "239860"; ccdsid "CCDS47107.1"; exon_status "KNOWN"; level "2"; protein_id "ENSP00000369503.4"; source "HAVANA"; tag "CCDS";
chr4	HAVANA	exon	98418657	98418791	.	+	.	gene_id "ENSG00000138698.14"; transcript_id "ENST00000380158.8"; gene_type "protein_coding"; gene_status "KNOWN"; gene_name "RAP1GDS1"; transcript_type "protein_coding"; transcript_status "KNOWN"; transcript_name "RAP1GDS1-203"; exon_number "9"; exon_id "ENSE00001586509.1"; talon_gene "13717"; talon_transcript "50483"; talon_exon "239862"; ccdsid "CCDS47107.1"; exon_status "KNOWN"; level "2"; protein_id "ENSP00000369503.4"; source "HAVANA"; tag "CCDS";
chr4	HAVANA	exon	98420019	98420144	.	+	.	gene_id "ENSG00000138698.14"; transcript_id "ENST00000380158.8"; gene_type "protein_coding"; gene_status "KNOWN"; gene_name "RAP1GDS1"; transcript_type "protein_coding"; transcript_status "KNOWN"; transcript_name "RAP1GDS1-203"; exon_number "10"; exon_id "ENSE00001582351.1"; talon_gene "13717"; talon_transcript "50483"; talon_exon "239864"; ccdsid "CCDS47107.1"; exon_status "KNOWN"; level "2"; protein_id "ENSP00000369503.4"; source "HAVANA"; tag "CCDS";
chr4	HAVANA	exon	98421255	98421394	.	+	.	gene_id "ENSG00000138698.14"; transcript_id "ENST00000380158.8"; gene_type "protein_coding"; gene_status "KNOWN"; gene_name "RAP1GDS1"; transcript_type "protein_coding"; transcript_status "KNOWN"; transcript_name "RAP1GDS1-203"; exon_number "11"; exon_id "ENSE00001583800.1"; talon_gene "13717"; talon_transcript "50483"; talon_exon "239866"; ccdsid "CCDS47107.1"; exon_status "KNOWN"; level "2"; protein_id "ENSP00000369503.4"; source "HAVANA"; tag "CCDS";
chr4	HAVANA	exon	98433936	98434062	.	+	.	gene_id "ENSG00000138698.14"; transcript_id "ENST00000380158.8"; gene_type "protein_coding"; gene_status "KNOWN"; gene_name "RAP1GDS1"; transcript_type "protein_coding"; transcript_status "KNOWN"; transcript_name "RAP1GDS1-203"; exon_number "12"; exon_id "ENSE00001578328.1"; talon_gene "13717"; talon_transcript "50483"; talon_exon "239868"; ccdsid "CCDS47107.1"; exon_status "KNOWN"; level "2"; protein_id "ENSP00000369503.4"; source "HAVANA"; tag "CCDS";
chr4	HAVANA	exon	98436940	98437068	.	+	.	gene_id "ENSG00000138698.14"; transcript_id "ENST00000380158.8"; gene_type "protein_coding"; gene_status "KNOWN"; gene_name "RAP1GDS1"; transcript_type "protein_coding"; transcript_status "KNOWN"; transcript_name "RAP1GDS1-203"; exon_number "13"; exon_id "ENSE00001578183.1"; talon_gene "13717"; talon_transcript "50483"; talon_exon "239870"; ccdsid "CCDS47107.1"; exon_status "KNOWN"; level "2"; protein_id "ENSP00000369503.4"; source "HAVANA"; tag "CCDS";
chr4	HAVANA	exon	98441990	98442373	.	+	.	gene_id "ENSG00000138698.14"; transcript_id "ENST00000380158.8"; gene_type "protein_coding"; gene_status "KNOWN"; gene_name "RAP1GDS1"; transcript_type "protein_coding"; transcript_status "KNOWN"; transcript_name "RAP1GDS1-203"; exon_number "14"; exon_id "ENSE00002066809.1"; talon_gene "13717"; talon_transcript "50483"; talon_exon "239872"; ccdsid "CCDS47107.1"; exon_status "KNOWN"; level "2"; protein_id "ENSP00000369503.4"; source "HAVANA"; tag "CCDS";
chr4	HAVANA	transcript	98261434	98392245	.	+	.	gene_id "ENSG00000138698.14"; transcript_id "ENST00000505378.5"; gene_name "RAP1GDS1"; gene_status "KNOWN"; gene_type "protein_coding"; transcript_type "retained_intron"; transcript_status "KNOWN"; transcript_name "RAP1GDS1-209"; talon_gene "13717"; talon_transcript "50486"; havana_transcript "OTTHUMT00000363275.1"; level "2"; source "HAVANA"; transcript_support_level "2";
chr4	HAVANA	exon	98261434	98261569	.	+	.	gene_id "ENSG00000138698.14"; transcript_id "ENST00000505378.5"; gene_type "protein_coding"; gene_status "KNOWN"; gene_name "RAP1GDS1"; transcript_type "retained_intron"; transcript_status "KNOWN"; transcript_name "RAP1GDS1-209"; exon_number "1"; exon_id "ENSE00002033225.1"; talon_gene "13717"; talon_transcript "50486"; talon_exon "239878"; exon_status "KNOWN"; level "2"; source "HAVANA";
chr4	HAVANA	exon	98293408	98293515	.	+	.	gene_id "ENSG00000138698.14"; transcript_id "ENST00000505378.5"; gene_type "protein_coding"; gene_status "KNOWN"; gene_name "RAP1GDS1"; transcript_type "retained_intron"; transcript_status "KNOWN"; transcript_name "RAP1GDS1-209"; exon_number "2"; exon_id "ENSE00003464230.1"; talon_gene "13717"; talon_transcript "50486"; talon_exon "239839"; ccdsid "CCDS43253.1"; exon_status "KNOWN"; level "2"; protein_id "ENSP00000425992.1"; source "HAVANA"; tag "cds_end_NF";
chr4	HAVANA	exon	98343139	98343261	.	+	.	gene_id "ENSG00000138698.14"; transcript_id "ENST00000505378.5"; gene_type "protein_coding"; gene_status "KNOWN"; gene_name "RAP1GDS1"; transcript_type "retained_intron"; transcript_status "KNOWN"; transcript_name "RAP1GDS1-209"; exon_number "3"; exon_id "ENSE00003699649.1"; talon_gene "13717"; talon_transcript "50486"; talon_exon "239850"; ccdsid "CCDS47107.1"; exon_status "KNOWN"; level "2"; protein_id "ENSP00000422348.1"; source "HAVANA"; tag "CCDS";
chr4	HAVANA	exon	98352476	98352601	.	+	.	gene_id "ENSG00000138698.14"; transcript_id "ENST00000505378.5"; gene_type "protein_coding"; gene_status "KNOWN"; gene_name "RAP1GDS1"; transcript_type "retained_intron"; transcript_status "KNOWN"; transcript_name "RAP1GDS1-209"; exon_number "4"; exon_id "ENSE00003700333.1"; talon_gene "13717"; talon_transcript "50486"; talon_exon "239841"; ccdsid "CCDS47107.1"; exon_status "KNOWN"; level "2"; protein_id "ENSP00000425992.1"; source "HAVANA"; tag "cds_end_NF";
chr4	HAVANA	exon	98379017	98379163	.	+	.	gene_id "ENSG00000138698.14"; transcript_id "ENST00000505378.5"; gene_type "protein_coding"; gene_status "KNOWN"; gene_name "RAP1GDS1"; transcript_type "retained_intron"; transcript_status "KNOWN"; transcript_name "RAP1GDS1-209"; exon_number "5"; exon_id "ENSE00003696802.1"; talon_gene "13717"; talon_transcript "50486"; talon_exon "239880"; ccdsid "CCDS43253.1"; exon_status "KNOWN"; level "2"; protein_id "ENSP00000426096.1"; source "HAVANA"; tag "cds_end_NF";
chr4	HAVANA	exon	98391952	98392245	.	+	.	gene_id "ENSG00000138698.14"; transcript_id "ENST00000505378.5"; gene_type "protein_coding"; gene_status "KNOWN"; gene_name "RAP1GDS1"; transcript_type "retained_intron"; transcript_status "KNOWN"; transcript_name "RAP1GDS1-209"; exon_number "6"; exon_id "ENSE00002066962.1"; talon_gene "13717"; talon_transcript "50486"; talon_exon "239882"; exon_status "KNOWN"; level "2"; source "HAVANA";
chr4	HAVANA	transcript	98261453	98443861	.	+	.	gene_id "ENSG00000138698.14"; transcript_id "ENST00000408927.7"; gene_name "RAP1GDS1"; gene_status "KNOWN"; gene_type "protein_coding"; transcript_type "protein_coding"; transcript_status "KNOWN"; transcript_name "RAP1GDS1-205"; talon_gene "13717"; talon_transcript "50488"; ccdsid "CCDS43253.1"; havana_transcript "OTTHUMT00000363273.2"; level "2"; protein_id "ENSP00000386153.3"; source "HAVANA"; tag "CCDS"; transcript_support_level "2";
chr4	HAVANA	exon	98261453	98261569	.	+	.	gene_id "ENSG00000138698.14"; transcript_id "ENST00000408927.7"; gene_type "protein_coding"; gene_status "KNOWN"; gene_name "RAP1GDS1"; transcript_type "protein_coding"; transcript_status "KNOWN"; transcript_name "RAP1GDS1-205"; exon_number "1"; exon_id "ENSE00002084657.1"; talon_gene "13717"; talon_transcript "50488"; talon_exon "239885"; ccdsid "CCDS43253.1"; exon_status "KNOWN"; level "2"; protein_id "ENSP00000386153.3"; source "HAVANA"; tag "CCDS";
chr4	HAVANA	exon	98293408	98293515	.	+	.	gene_id "ENSG00000138698.14"; transcript_id "ENST00000408927.7"; gene_type "protein_coding"; gene_status "KNOWN"; gene_name "RAP1GDS1"; transcript_type "protein_coding"; transcript_status "KNOWN"; transcript_name "RAP1GDS1-205"; exon_number "2"; exon_id "ENSE00003464230.1"; talon_gene "13717"; talon_transcript "50488"; talon_exon "239839"; ccdsid "CCDS43253.1"; exon_status "KNOWN"; level "2"; protein_id "ENSP00000425992.1"; source "HAVANA"; tag "cds_end_NF";
chr4	HAVANA	exon	98343139	98343261	.	+	.	gene_id "ENSG00000138698.14"; transcript_id "ENST00000408927.7"; gene_type "protein_coding"; gene_status "KNOWN"; gene_name "RAP1GDS1"; transcript_type "protein_coding"; transcript_status "KNOWN"; transcript_name "RAP1GDS1-205"; exon_number "3"; exon_id "ENSE00003699649.1"; talon_gene "13717"; talon_transcript "50488"; talon_exon "239850"; ccdsid "CCDS47107.1"; exon_status "KNOWN"; level "2"; protein_id "ENSP00000422348.1"; source "HAVANA"; tag "CCDS";
chr4	HAVANA	exon	98352476	98352601	.	+	.	gene_id "ENSG00000138698.14"; transcript_id "ENST00000408927.7"; gene_type "protein_coding"; gene_status "KNOWN"; gene_name "RAP1GDS1"; transcript_type "protein_coding"; transcript_status "KNOWN"; transcript_name "RAP1GDS1-205"; exon_number "4"; exon_id "ENSE00003700333.1"; talon_gene "13717"; talon_transcript "50488"; talon_exon "239841"; ccdsid "CCDS47107.1"; exon_status "KNOWN"; level "2"; protein_id "ENSP00000425992.1"; source "HAVANA"; tag "cds_end_NF";
chr4	HAVANA	exon	98379017	98379163	.	+	.	gene_id "ENSG00000138698.14"; transcript_id "ENST00000408927.7"; gene_type "protein_coding"; gene_status "KNOWN"; gene_name "RAP1GDS1"; transcript_type "protein_coding"; transcript_status "KNOWN"; transcript_name "RAP1GDS1-205"; exon_number "5"; exon_id "ENSE00003696802.1"; talon_gene "13717"; talon_transcript "50488"; talon_exon "239880"; ccdsid "CCDS43253.1"; exon_status "KNOWN"; level "2"; protein_id "ENSP00000426096.1"; source "HAVANA"; tag "cds_end_NF";
chr4	HAVANA	exon	98391952	98392080	.	+	.	gene_id "ENSG00000138698.14"; transcript_id "ENST00000408927.7"; gene_type "protein_coding"; gene_status "KNOWN"; gene_name "RAP1GDS1"; transcript_type "protein_coding"; transcript_status "KNOWN"; transcript_name "RAP1GDS1-205"; exon_number "6"; exon_id "ENSE00003788697.1"; talon_gene "13717"; talon_transcript "50488"; talon_exon "239843"; ccdsid "CCDS47107.1"; exon_status "KNOWN"; level "2"; protein_id "ENSP00000425992.1"; source "HAVANA"; tag "cds_end_NF";
chr4	HAVANA	exon	98404477	98404602	.	+	.	gene_id "ENSG00000138698.14"; transcript_id "ENST00000408927.7"; gene_type "protein_coding"; gene_status "KNOWN"; gene_name "RAP1GDS1"; transcript_type "protein_coding"; transcript_status "KNOWN"; transcript_name "RAP1GDS1-205"; exon_number "7"; exon_id "ENSE00001577177.1"; talon_gene "13717"; talon_transcript "50488"; talon_exon "239856"; ccdsid "CCDS47107.1"; exon_status "KNOWN"; level "2"; protein_id "ENSP00000369503.4"; source "HAVANA"; tag "CCDS";
chr4	HAVANA	exon	98416745	98416888	.	+	.	gene_id "ENSG00000138698.14"; transcript_id "ENST00000408927.7"; gene_type "protein_coding"; gene_status "KNOWN"; gene_name "RAP1GDS1"; transcript_type "protein_coding"; transcript_status "KNOWN"; transcript_name "RAP1GDS1-205"; exon_number "8"; exon_id "ENSE00001584967.1"; talon_gene "13717"; talon_transcript "50488"; talon_exon "239858"; ccdsid "CCDS47107.1"; exon_status "KNOWN"; level "2"; protein_id "ENSP00000369503.4"; source "HAVANA"; tag "CCDS";
chr4	HAVANA	exon	98417367	98417498	.	+	.	gene_id "ENSG00000138698.14"; transcript_id "ENST00000408927.7"; gene_type "protein_coding"; gene_status "KNOWN"; gene_name "RAP1GDS1"; transcript_type "protein_coding"; transcript_status "KNOWN"; transcript_name "RAP1GDS1-205"; exon_number "9"; exon_id "ENSE00001583904.1"; talon_gene "13717"; talon_transcript "50488"; talon_exon "239860"; ccdsid "CCDS47107.1"; exon_status "KNOWN"; level "2"; protein_id "ENSP00000369503.4"; source "HAVANA"; tag "CCDS";
chr4	HAVANA	exon	98418657	98418791	.	+	.	gene_id "ENSG00000138698.14"; transcript_id "ENST00000408927.7"; gene_type "protein_coding"; gene_status "KNOWN"; gene_name "RAP1GDS1"; transcript_type "protein_coding"; transcript_status "KNOWN"; transcript_name "RAP1GDS1-205"; exon_number "10"; exon_id "ENSE00001586509.1"; talon_gene "13717"; talon_transcript "50488"; talon_exon "239862"; ccdsid "CCDS47107.1"; exon_status "KNOWN"; level "2"; protein_id "ENSP00000369503.4"; source "HAVANA"; tag "CCDS";
chr4	HAVANA	exon	98420019	98420144	.	+	.	gene_id "ENSG00000138698.14"; transcript_id "ENST00000408927.7"; gene_type "protein_coding"; gene_status "KNOWN"; gene_name "RAP1GDS1"; transcript_type "protein_coding"; transcript_status "KNOWN"; transcript_name "RAP1GDS1-205"; exon_number "11"; exon_id "ENSE00001582351.1"; talon_gene "13717"; talon_transcript "50488"; talon_exon "239864"; ccdsid "CCDS47107.1"; exon_status "KNOWN"; level "2"; protein_id "ENSP00000369503.4"; source "HAVANA"; tag "CCDS";
chr4	HAVANA	exon	98421255	98421394	.	+	.	gene_id "ENSG00000138698.14"; transcript_id "ENST00000408927.7"; gene_type "protein_coding"; gene_status "KNOWN"; gene_name "RAP1GDS1"; transcript_type "protein_coding"; transcript_status "KNOWN"; transcript_name "RAP1GDS1-205"; exon_number "12"; exon_id "ENSE00001583800.1"; talon_gene "13717"; talon_transcript "50488"; talon_exon "239866"; ccdsid "CCDS47107.1"; exon_status "KNOWN"; level "2"; protein_id "ENSP00000369503.4"; source "HAVANA"; tag "CCDS";
chr4	HAVANA	exon	98433936	98434062	.	+	.	gene_id "ENSG00000138698.14"; transcript_id "ENST00000408927.7"; gene_type "protein_coding"; gene_status "KNOWN"; gene_name "RAP1GDS1"; transcript_type "protein_coding"; transcript_status "KNOWN"; transcript_name "RAP1GDS1-205"; exon_number "13"; exon_id "ENSE00001578328.1"; talon_gene "13717"; talon_transcript "50488"; talon_exon "239868"; ccdsid "CCDS47107.1"; exon_status "KNOWN"; level "2"; protein_id "ENSP00000369503.4"; source "HAVANA"; tag "CCDS";
chr4	HAVANA	exon	98436940	98437068	.	+	.	gene_id "ENSG00000138698.14"; transcript_id "ENST00000408927.7"; gene_type "protein_coding"; gene_status "KNOWN"; gene_name "RAP1GDS1"; transcript_type "protein_coding"; transcript_status "KNOWN"; transcript_name "RAP1GDS1-205"; exon_number "14"; exon_id "ENSE00001578183.1"; talon_gene "13717"; talon_transcript "50488"; talon_exon "239870"; ccdsid "CCDS47107.1"; exon_status "KNOWN"; level "2"; protein_id "ENSP00000369503.4"; source "HAVANA"; tag "CCDS";
chr4	HAVANA	exon	98441990	98443861	.	+	.	gene_id "ENSG00000138698.14"; transcript_id "ENST00000408927.7"; gene_type "protein_coding"; gene_status "KNOWN"; gene_name "RAP1GDS1"; transcript_type "protein_coding"; transcript_status "KNOWN"; transcript_name "RAP1GDS1-205"; exon_number "15"; exon_id "ENSE00001364296.5"; talon_gene "13717"; talon_transcript "50488"; talon_exon "239886"; ccdsid "CCDS43253.1"; exon_status "KNOWN"; level "2"; protein_id "ENSP00000386153.3"; source "HAVANA"; tag "CCDS";
chr4	HAVANA	transcript	98261460	98379490	.	+	.	gene_id "ENSG00000138698.14"; transcript_id "ENST00000511379.5"; gene_name "RAP1GDS1"; gene_status "KNOWN"; gene_type "protein_coding"; transcript_type "retained_intron"; transcript_status "KNOWN"; transcript_name "RAP1GDS1-217"; talon_gene "13717"; talon_transcript "50490"; havana_transcript "OTTHUMT00000363729.1"; level "2"; source "HAVANA"; transcript_support_level "2";
chr4	HAVANA	exon	98261460	98261569	.	+	.	gene_id "ENSG00000138698.14"; transcript_id "ENST00000511379.5"; gene_type "protein_coding"; gene_status "KNOWN"; gene_name "RAP1GDS1"; transcript_type "retained_intron"; transcript_status "KNOWN"; transcript_name "RAP1GDS1-217"; exon_number "1"; exon_id "ENSE00002032953.1"; talon_gene "13717"; talon_transcript "50490"; talon_exon "239892"; exon_status "KNOWN"; level "2"; source "HAVANA";
chr4	HAVANA	exon	98293408	98293515	.	+	.	gene_id "ENSG00000138698.14"; transcript_id "ENST00000511379.5"; gene_type "protein_coding"; gene_status "KNOWN"; gene_name "RAP1GDS1"; transcript_type "retained_intron"; transcript_status "KNOWN"; transcript_name "RAP1GDS1-217"; exon_number "2"; exon_id "ENSE00003464230.1"; talon_gene "13717"; talon_transcript "50490"; talon_exon "239839"; ccdsid "CCDS43253.1"; exon_status "KNOWN"; level "2"; protein_id "ENSP00000425992.1"; source "HAVANA"; tag "cds_end_NF";
chr4	HAVANA	exon	98343139	98343261	.	+	.	gene_id "ENSG00000138698.14"; transcript_id "ENST00000511379.5"; gene_type "protein_coding"; gene_status "KNOWN"; gene_name "RAP1GDS1"; transcript_type "retained_intron"; transcript_status "KNOWN"; transcript_name "RAP1GDS1-217"; exon_number "3"; exon_id "ENSE00003699649.1"; talon_gene "13717"; talon_transcript "50490"; talon_exon "239850"; ccdsid "CCDS47107.1"; exon_status "KNOWN"; level "2"; protein_id "ENSP00000422348.1"; source "HAVANA"; tag "CCDS";
chr4	HAVANA	exon	98352476	98352601	.	+	.	gene_id "ENSG00000138698.14"; transcript_id "ENST00000511379.5"; gene_type "protein_coding"; gene_status "KNOWN"; gene_name "RAP1GDS1"; transcript_type "retained_intron"; transcript_status "KNOWN"; transcript_name "RAP1GDS1-217"; exon_number "4"; exon_id "ENSE00003700333.1"; talon_gene "13717"; talon_transcript "50490"; talon_exon "239841"; ccdsid "CCDS47107.1"; exon_status "KNOWN"; level "2"; protein_id "ENSP00000425992.1"; source "HAVANA"; tag "cds_end_NF";
chr4	HAVANA	exon	98379017	98379490	.	+	.	gene_id "ENSG00000138698.14"; transcript_id "ENST00000511379.5"; gene_type "protein_coding"; gene_status "KNOWN"; gene_name "RAP1GDS1"; transcript_type "retained_intron"; transcript_status "KNOWN"; transcript_name "RAP1GDS1-217"; exon_number "5"; exon_id "ENSE00002038087.1"; talon_gene "13717"; talon_transcript "50490"; talon_exon "239893"; exon_status "KNOWN"; level "2"; source "HAVANA";
chr4	HAVANA	transcript	98261469	98442666	.	+	.	gene_id "ENSG00000138698.14"; transcript_id "ENST00000453712.6"; gene_name "RAP1GDS1"; gene_status "KNOWN"; gene_type "protein_coding"; transcript_type "protein_coding"; transcript_status "KNOWN"; transcript_name "RAP1GDS1-206"; talon_gene "13717"; talon_transcript "50492"; ccdsid "CCDS47106.1"; havana_transcript "OTTHUMT00000363279.1"; level "2"; protein_id "ENSP00000407157.2"; source "HAVANA"; tag "CCDS"; transcript_support_level "1";
chr4	HAVANA	exon	98261469	98261569	.	+	.	gene_id "ENSG00000138698.14"; transcript_id "ENST00000453712.6"; gene_type "protein_coding"; gene_status "KNOWN"; gene_name "RAP1GDS1"; transcript_type "protein_coding"; transcript_status "KNOWN"; transcript_name "RAP1GDS1-206"; exon_number "1"; exon_id "ENSE00002050180.1"; talon_gene "13717"; talon_transcript "50492"; talon_exon "239897"; ccdsid "CCDS47106.1"; exon_status "KNOWN"; level "2"; protein_id "ENSP00000407157.2"; source "HAVANA"; tag "CCDS";
chr4	HAVANA	exon	98293405	98293515	.	+	.	gene_id "ENSG00000138698.14"; transcript_id "ENST00000453712.6"; gene_type "protein_coding"; gene_status "KNOWN"; gene_name "RAP1GDS1"; transcript_type "protein_coding"; transcript_status "KNOWN"; transcript_name "RAP1GDS1-206"; exon_number "2"; exon_id "ENSE00003697279.1"; talon_gene "13717"; talon_transcript "50492"; talon_exon "239846"; ccdsid "CCDS47107.1"; exon_status "KNOWN"; level "2"; protein_id "ENSP00000422348.1"; source "HAVANA"; tag "CCDS";
chr4	HAVANA	exon	98343139	98343261	.	+	.	gene_id "ENSG00000138698.14"; transcript_id "ENST00000453712.6"; gene_type "protein_coding"; gene_status "KNOWN"; gene_name "RAP1GDS1"; transcript_type "protein_coding"; transcript_status "KNOWN"; transcript_name "RAP1GDS1-206"; exon_number "3"; exon_id "ENSE00003699649.1"; talon_gene "13717"; talon_transcript "50492"; talon_exon "239850"; ccdsid "CCDS47107.1"; exon_status "KNOWN"; level "2"; protein_id "ENSP00000422348.1"; source "HAVANA"; tag "CCDS";
chr4	HAVANA	exon	98352476	98352601	.	+	.	gene_id "ENSG00000138698.14"; transcript_id "ENST00000453712.6"; gene_type "protein_coding"; gene_status "KNOWN"; gene_name "RAP1GDS1"; transcript_type "protein_coding"; transcript_status "KNOWN"; transcript_name "RAP1GDS1-206"; exon_number "4"; exon_id "ENSE00003700333.1"; talon_gene "13717"; talon_transcript "50492"; talon_exon "239841"; ccdsid "CCDS47107.1"; exon_status "KNOWN"; level "2"; protein_id "ENSP00000425992.1"; source "HAVANA"; tag "cds_end_NF";
chr4	HAVANA	exon	98379017	98379163	.	+	.	gene_id "ENSG00000138698.14"; transcript_id "ENST00000453712.6"; gene_type "protein_coding"; gene_status "KNOWN"; gene_name "RAP1GDS1"; transcript_type "protein_coding"; transcript_status "KNOWN"; transcript_name "RAP1GDS1-206"; exon_number "5"; exon_id "ENSE00003696802.1"; talon_gene "13717"; talon_transcript "50492"; talon_exon "239880"; ccdsid "CCDS43253.1"; exon_status "KNOWN"; level "2"; protein_id "ENSP00000426096.1"; source "HAVANA"; tag "cds_end_NF";
chr4	HAVANA	exon	98391952	98392080	.	+	.	gene_id "ENSG00000138698.14"; transcript_id "ENST00000453712.6"; gene_type "protein_coding"; gene_status "KNOWN"; gene_name "RAP1GDS1"; transcript_type "protein_coding"; transcript_status "KNOWN"; transcript_name "RAP1GDS1-206"; exon_number "6"; exon_id "ENSE00003788697.1"; talon_gene "13717"; talon_transcript "50492"; talon_exon "239843"; ccdsid "CCDS47107.1"; exon_status "KNOWN"; level "2"; protein_id "ENSP00000425992.1"; source "HAVANA"; tag "cds_end_NF";
chr4	HAVANA	exon	98404477	98404602	.	+	.	gene_id "ENSG00000138698.14"; transcript_id "ENST00000453712.6"; gene_type "protein_coding"; gene_status "KNOWN"; gene_name "RAP1GDS1"; transcript_type "protein_coding"; transcript_status "KNOWN"; transcript_name "RAP1GDS1-206"; exon_number "7"; exon_id "ENSE00001577177.1"; talon_gene "13717"; talon_transcript "50492"; talon_exon "239856"; ccdsid "CCDS47107.1"; exon_status "KNOWN"; level "2"; protein_id "ENSP00000369503.4"; source "HAVANA"; tag "CCDS";
chr4	HAVANA	exon	98416745	98416888	.	+	.	gene_id "ENSG00000138698.14"; transcript_id "ENST00000453712.6"; gene_type "protein_coding"; gene_status "KNOWN"; gene_name "RAP1GDS1"; transcript_type "protein_coding"; transcript_status "KNOWN"; transcript_name "RAP1GDS1-206"; exon_number "8"; exon_id "ENSE00001584967.1"; talon_gene "13717"; talon_transcript "50492"; talon_exon "239858"; ccdsid "CCDS47107.1"; exon_status "KNOWN"; level "2"; protein_id "ENSP00000369503.4"; source "HAVANA"; tag "CCDS";
chr4	HAVANA	exon	98417367	98417498	.	+	.	gene_id "ENSG00000138698.14"; transcript_id "ENST00000453712.6"; gene_type "protein_coding"; gene_status "KNOWN"; gene_name "RAP1GDS1"; transcript_type "protein_coding"; transcript_status "KNOWN"; transcript_name "RAP1GDS1-206"; exon_number "9"; exon_id "ENSE00001583904.1"; talon_gene "13717"; talon_transcript "50492"; talon_exon "239860"; ccdsid "CCDS47107.1"; exon_status "KNOWN"; level "2"; protein_id "ENSP00000369503.4"; source "HAVANA"; tag "CCDS";
chr4	HAVANA	exon	98418657	98418791	.	+	.	gene_id "ENSG00000138698.14"; transcript_id "ENST00000453712.6"; gene_type "protein_coding"; gene_status "KNOWN"; gene_name "RAP1GDS1"; transcript_type "protein_coding"; transcript_status "KNOWN"; transcript_name "RAP1GDS1-206"; exon_number "10"; exon_id "ENSE00001586509.1"; talon_gene "13717"; talon_transcript "50492"; talon_exon "239862"; ccdsid "CCDS47107.1"; exon_status "KNOWN"; level "2"; protein_id "ENSP00000369503.4"; source "HAVANA"; tag "CCDS";
chr4	HAVANA	exon	98420019	98420144	.	+	.	gene_id "ENSG00000138698.14"; transcript_id "ENST00000453712.6"; gene_type "protein_coding"; gene_status "KNOWN"; gene_name "RAP1GDS1"; transcript_type "protein_coding"; transcript_status "KNOWN"; transcript_name "RAP1GDS1-206"; exon_number "11"; exon_id "ENSE00001582351.1"; talon_gene "13717"; talon_transcript "50492"; talon_exon "239864"; ccdsid "CCDS47107.1"; exon_status "KNOWN"; level "2"; protein_id "ENSP00000369503.4"; source "HAVANA"; tag "CCDS";
chr4	HAVANA	exon	98421258	98421394	.	+	.	gene_id "ENSG00000138698.14"; transcript_id "ENST00000453712.6"; gene_type "protein_coding"; gene_status "KNOWN"; gene_name "RAP1GDS1"; transcript_type "protein_coding"; transcript_status "KNOWN"; transcript_name "RAP1GDS1-206"; exon_number "12"; exon_id "ENSE00001610964.1"; talon_gene "13717"; talon_transcript "50492"; talon_exon "239899"; ccdsid "CCDS47106.1"; exon_status "KNOWN"; level "2"; protein_id "ENSP00000407157.2"; source "HAVANA"; tag "CCDS";
chr4	HAVANA	exon	98433936	98434062	.	+	.	gene_id "ENSG00000138698.14"; transcript_id "ENST00000453712.6"; gene_type "protein_coding"; gene_status "KNOWN"; gene_name "RAP1GDS1"; transcript_type "protein_coding"; transcript_status "KNOWN"; transcript_name "RAP1GDS1-206"; exon_number "13"; exon_id "ENSE00001578328.1"; talon_gene "13717"; talon_transcript "50492"; talon_exon "239868"; ccdsid "CCDS47107.1"; exon_status "KNOWN"; level "2"; protein_id "ENSP00000369503.4"; source "HAVANA"; tag "CCDS";
chr4	HAVANA	exon	98436940	98437068	.	+	.	gene_id "ENSG00000138698.14"; transcript_id "ENST00000453712.6"; gene_type "protein_coding"; gene_status "KNOWN"; gene_name "RAP1GDS1"; transcript_type "protein_coding"; transcript_status "KNOWN"; transcript_name "RAP1GDS1-206"; exon_number "14"; exon_id "ENSE00001578183.1"; talon_gene "13717"; talon_transcript "50492"; talon_exon "239870"; ccdsid "CCDS47107.1"; exon_status "KNOWN"; level "2"; protein_id "ENSP00000369503.4"; source "HAVANA"; tag "CCDS";
chr4	HAVANA	exon	98441990	98442666	.	+	.	gene_id "ENSG00000138698.14"; transcript_id "ENST00000453712.6"; gene_type "protein_coding"; gene_status "KNOWN"; gene_name "RAP1GDS1"; transcript_type "protein_coding"; transcript_status "KNOWN"; transcript_name "RAP1GDS1-206"; exon_number "15"; exon_id "ENSE00002025770.1"; talon_gene "13717"; talon_transcript "50492"; talon_exon "239900"; ccdsid "CCDS47106.1"; exon_status "KNOWN"; level "2"; protein_id "ENSP00000407157.2"; source "HAVANA"; tag "CCDS";
chr4	HAVANA	transcript	98261479	98352588	.	+	.	gene_id "ENSG00000138698.14"; transcript_id "ENST00000515187.5"; gene_name "RAP1GDS1"; gene_status "KNOWN"; gene_type "protein_coding"; transcript_type "processed_transcript"; transcript_status "KNOWN"; transcript_name "RAP1GDS1-221"; talon_gene "13717"; talon_transcript "50493"; havana_transcript "OTTHUMT00000363285.1"; level "2"; source "HAVANA"; tag "NMD_likely_if_extended"; transcript_support_level "3";
chr4	HAVANA	exon	98261479	98261569	.	+	.	gene_id "ENSG00000138698.14"; transcript_id "ENST00000515187.5"; gene_type "protein_coding"; gene_status "KNOWN"; gene_name "RAP1GDS1"; transcript_type "processed_transcript"; transcript_status "KNOWN"; transcript_name "RAP1GDS1-221"; exon_number "1"; exon_id "ENSE00002052408.1"; talon_gene "13717"; talon_transcript "50493"; talon_exon "239901"; exon_status "KNOWN"; level "2"; source "HAVANA"; tag "NMD_likely_if_extended";
chr4	HAVANA	exon	98293405	98293515	.	+	.	gene_id "ENSG00000138698.14"; transcript_id "ENST00000515187.5"; gene_type "protein_coding"; gene_status "KNOWN"; gene_name "RAP1GDS1"; transcript_type "processed_transcript"; transcript_status "KNOWN"; transcript_name "RAP1GDS1-221"; exon_number "2"; exon_id "ENSE00003697279.1"; talon_gene "13717"; talon_transcript "50493"; talon_exon "239846"; ccdsid "CCDS47107.1"; exon_status "KNOWN"; level "2"; protein_id "ENSP00000422348.1"; source "HAVANA"; tag "CCDS";
chr4	HAVANA	exon	98343139	98343319	.	+	.	gene_id "ENSG00000138698.14"; transcript_id "ENST00000515187.5"; gene_type "protein_coding"; gene_status "KNOWN"; gene_name "RAP1GDS1"; transcript_type "processed_transcript"; transcript_status "KNOWN"; transcript_name "RAP1GDS1-221"; exon_number "3"; exon_id "ENSE00003700614.1"; talon_gene "13717"; talon_transcript "50493"; talon_exon "239902"; exon_status "KNOWN"; level "2"; protein_id "ENSP00000424250.1"; source "HAVANA"; tag "NMD_likely_if_extended";
chr4	HAVANA	exon	98352476	98352588	.	+	.	gene_id "ENSG00000138698.14"; transcript_id "ENST00000515187.5"; gene_type "protein_coding"; gene_status "KNOWN"; gene_name "RAP1GDS1"; transcript_type "processed_transcript"; transcript_status "KNOWN"; transcript_name "RAP1GDS1-221"; exon_number "4"; exon_id "ENSE00002025119.1"; talon_gene "13717"; talon_transcript "50493"; talon_exon "239904"; exon_status "KNOWN"; level "2"; source "HAVANA"; tag "NMD_likely_if_extended";
chr4	HAVANA	transcript	98261503	98392252	.	+	.	gene_id "ENSG00000138698.14"; transcript_id "ENST00000507303.5"; gene_name "RAP1GDS1"; gene_status "KNOWN"; gene_type "protein_coding"; transcript_type "retained_intron"; transcript_status "KNOWN"; transcript_name "RAP1GDS1-210"; talon_gene "13717"; talon_transcript "50496"; havana_transcript "OTTHUMT00000363733.1"; level "2"; source "HAVANA"; transcript_support_level "3";
chr4	HAVANA	exon	98261503	98261569	.	+	.	gene_id "ENSG00000138698.14"; transcript_id "ENST00000507303.5"; gene_type "protein_coding"; gene_status "KNOWN"; gene_name "RAP1GDS1"; transcript_type "retained_intron"; transcript_status "KNOWN"; transcript_name "RAP1GDS1-210"; exon_number "1"; exon_id "ENSE00002026503.1"; talon_gene "13717"; talon_transcript "50496"; talon_exon "239908"; exon_status "KNOWN"; level "2"; source "HAVANA";
chr4	HAVANA	exon	98293405	98293515	.	+	.	gene_id "ENSG00000138698.14"; transcript_id "ENST00000507303.5"; gene_type "protein_coding"; gene_status "KNOWN"; gene_name "RAP1GDS1"; transcript_type "retained_intron"; transcript_status "KNOWN"; transcript_name "RAP1GDS1-210"; exon_number "2"; exon_id "ENSE00003697279.1"; talon_gene "13717"; talon_transcript "50496"; talon_exon "239846"; ccdsid "CCDS47107.1"; exon_status "KNOWN"; level "2"; protein_id "ENSP00000422348.1"; source "HAVANA"; tag "CCDS";
chr4	HAVANA	exon	98343139	98343261	.	+	.	gene_id "ENSG00000138698.14"; transcript_id "ENST00000507303.5"; gene_type "protein_coding"; gene_status "KNOWN"; gene_name "RAP1GDS1"; transcript_type "retained_intron"; transcript_status "KNOWN"; transcript_name "RAP1GDS1-210"; exon_number "3"; exon_id "ENSE00003699649.1"; talon_gene "13717"; talon_transcript "50496"; talon_exon "239850"; ccdsid "CCDS47107.1"; exon_status "KNOWN"; level "2"; protein_id "ENSP00000422348.1"; source "HAVANA"; tag "CCDS";
chr4	HAVANA	exon	98352476	98352601	.	+	.	gene_id "ENSG00000138698.14"; transcript_id "ENST00000507303.5"; gene_type "protein_coding"; gene_status "KNOWN"; gene_name "RAP1GDS1"; transcript_type "retained_intron"; transcript_status "KNOWN"; transcript_name "RAP1GDS1-210"; exon_number "4"; exon_id "ENSE00003700333.1"; talon_gene "13717"; talon_transcript "50496"; talon_exon "239841"; ccdsid "CCDS47107.1"; exon_status "KNOWN"; level "2"; protein_id "ENSP00000425992.1"; source "HAVANA"; tag "cds_end_NF";
chr4	HAVANA	exon	98379017	98379163	.	+	.	gene_id "ENSG00000138698.14"; transcript_id "ENST00000507303.5"; gene_type "protein_coding"; gene_status "KNOWN"; gene_name "RAP1GDS1"; transcript_type "retained_intron"; transcript_status "KNOWN"; transcript_name "RAP1GDS1-210"; exon_number "5"; exon_id "ENSE00003696802.1"; talon_gene "13717"; talon_transcript "50496"; talon_exon "239880"; ccdsid "CCDS43253.1"; exon_status "KNOWN"; level "2"; protein_id "ENSP00000426096.1"; source "HAVANA"; tag "cds_end_NF";
chr4	HAVANA	exon	98391952	98392252	.	+	.	gene_id "ENSG00000138698.14"; transcript_id "ENST00000507303.5"; gene_type "protein_coding"; gene_status "KNOWN"; gene_name "RAP1GDS1"; transcript_type "retained_intron"; transcript_status "KNOWN"; transcript_name "RAP1GDS1-210"; exon_number "6"; exon_id "ENSE00002084729.1"; talon_gene "13717"; talon_transcript "50496"; talon_exon "239909"; exon_status "KNOWN"; level "2"; source "HAVANA";
chr4	HAVANA	transcript	98261518	98442334	.	+	.	gene_id "ENSG00000138698.14"; transcript_id "ENST00000408900.7"; gene_name "RAP1GDS1"; gene_status "KNOWN"; gene_type "protein_coding"; transcript_type "protein_coding"; transcript_status "KNOWN"; transcript_name "RAP1GDS1-204"; talon_gene "13717"; talon_transcript "50497"; ccdsid "CCDS43254.1"; havana_transcript "OTTHUMT00000363277.1"; level "2"; protein_id "ENSP00000386223.3"; source "HAVANA"; tag "CCDS"; transcript_support_level "1";
chr4	HAVANA	exon	98261518	98261569	.	+	.	gene_id "ENSG00000138698.14"; transcript_id "ENST00000408900.7"; gene_type "protein_coding"; gene_status "KNOWN"; gene_name "RAP1GDS1"; transcript_type "protein_coding"; transcript_status "KNOWN"; transcript_name "RAP1GDS1-204"; exon_number "1"; exon_id "ENSE00002073935.1"; talon_gene "13717"; talon_transcript "50497"; talon_exon "239910"; ccdsid "CCDS43254.1"; exon_status "KNOWN"; level "2"; protein_id "ENSP00000386223.3"; source "HAVANA"; tag "CCDS";
chr4	HAVANA	exon	98293408	98293515	.	+	.	gene_id "ENSG00000138698.14"; transcript_id "ENST00000408900.7"; gene_type "protein_coding"; gene_status "KNOWN"; gene_name "RAP1GDS1"; transcript_type "protein_coding"; transcript_status "KNOWN"; transcript_name "RAP1GDS1-204"; exon_number "2"; exon_id "ENSE00003464230.1"; talon_gene "13717"; talon_transcript "50497"; talon_exon "239839"; ccdsid "CCDS43253.1"; exon_status "KNOWN"; level "2"; protein_id "ENSP00000425992.1"; source "HAVANA"; tag "cds_end_NF";
chr4	HAVANA	exon	98343139	98343261	.	+	.	gene_id "ENSG00000138698.14"; transcript_id "ENST00000408900.7"; gene_type "protein_coding"; gene_status "KNOWN"; gene_name "RAP1GDS1"; transcript_type "protein_coding"; transcript_status "KNOWN"; transcript_name "RAP1GDS1-204"; exon_number "3"; exon_id "ENSE00003699649.1"; talon_gene "13717"; talon_transcript "50497"; talon_exon "239850"; ccdsid "CCDS47107.1"; exon_status "KNOWN"; level "2"; protein_id "ENSP00000422348.1"; source "HAVANA"; tag "CCDS";
chr4	HAVANA	exon	98352476	98352601	.	+	.	gene_id "ENSG00000138698.14"; transcript_id "ENST00000408900.7"; gene_type "protein_coding"; gene_status "KNOWN"; gene_name "RAP1GDS1"; transcript_type "protein_coding"; transcript_status "KNOWN"; transcript_name "RAP1GDS1-204"; exon_number "4"; exon_id "ENSE00003700333.1"; talon_gene "13717"; talon_transcript "50497"; talon_exon "239841"; ccdsid "CCDS47107.1"; exon_status "KNOWN"; level "2"; protein_id "ENSP00000425992.1"; source "HAVANA"; tag "cds_end_NF";
chr4	HAVANA	exon	98391952	98392080	.	+	.	gene_id "ENSG00000138698.14"; transcript_id "ENST00000408900.7"; gene_type "protein_coding"; gene_status "KNOWN"; gene_name "RAP1GDS1"; transcript_type "protein_coding"; transcript_status "KNOWN"; transcript_name "RAP1GDS1-204"; exon_number "5"; exon_id "ENSE00003788697.1"; talon_gene "13717"; talon_transcript "50497"; talon_exon "239843"; ccdsid "CCDS47107.1"; exon_status "KNOWN"; level "2"; protein_id "ENSP00000425992.1"; source "HAVANA"; tag "cds_end_NF";
chr4	HAVANA	exon	98404477	98404602	.	+	.	gene_id "ENSG00000138698.14"; transcript_id "ENST00000408900.7"; gene_type "protein_coding"; gene_status "KNOWN"; gene_name "RAP1GDS1"; transcript_type "protein_coding"; transcript_status "KNOWN"; transcript_name "RAP1GDS1-204"; exon_number "6"; exon_id "ENSE00001577177.1"; talon_gene "13717"; talon_transcript "50497"; talon_exon "239856"; ccdsid "CCDS47107.1"; exon_status "KNOWN"; level "2"; protein_id "ENSP00000369503.4"; source "HAVANA"; tag "CCDS";
chr4	HAVANA	exon	98416745	98416888	.	+	.	gene_id "ENSG00000138698.14"; transcript_id "ENST00000408900.7"; gene_type "protein_coding"; gene_status "KNOWN"; gene_name "RAP1GDS1"; transcript_type "protein_coding"; transcript_status "KNOWN"; transcript_name "RAP1GDS1-204"; exon_number "7"; exon_id "ENSE00001584967.1"; talon_gene "13717"; talon_transcript "50497"; talon_exon "239858"; ccdsid "CCDS47107.1"; exon_status "KNOWN"; level "2"; protein_id "ENSP00000369503.4"; source "HAVANA"; tag "CCDS";
chr4	HAVANA	exon	98417367	98417498	.	+	.	gene_id "ENSG00000138698.14"; transcript_id "ENST00000408900.7"; gene_type "protein_coding"; gene_status "KNOWN"; gene_name "RAP1GDS1"; transcript_type "protein_coding"; transcript_status "KNOWN"; transcript_name "RAP1GDS1-204"; exon_number "8"; exon_id "ENSE00001583904.1"; talon_gene "13717"; talon_transcript "50497"; talon_exon "239860"; ccdsid "CCDS47107.1"; exon_status "KNOWN"; level "2"; protein_id "ENSP00000369503.4"; source "HAVANA"; tag "CCDS";
chr4	HAVANA	exon	98418657	98418791	.	+	.	gene_id "ENSG00000138698.14"; transcript_id "ENST00000408900.7"; gene_type "protein_coding"; gene_status "KNOWN"; gene_name "RAP1GDS1"; transcript_type "protein_coding"; transcript_status "KNOWN"; transcript_name "RAP1GDS1-204"; exon_number "9"; exon_id "ENSE00001586509.1"; talon_gene "13717"; talon_transcript "50497"; talon_exon "239862"; ccdsid "CCDS47107.1"; exon_status "KNOWN"; level "2"; protein_id "ENSP00000369503.4"; source "HAVANA"; tag "CCDS";
chr4	HAVANA	exon	98420019	98420144	.	+	.	gene_id "ENSG00000138698.14"; transcript_id "ENST00000408900.7"; gene_type "protein_coding"; gene_status "KNOWN"; gene_name "RAP1GDS1"; transcript_type "protein_coding"; transcript_status "KNOWN"; transcript_name "RAP1GDS1-204"; exon_number "10"; exon_id "ENSE00001582351.1"; talon_gene "13717"; talon_transcript "50497"; talon_exon "239864"; ccdsid "CCDS47107.1"; exon_status "KNOWN"; level "2"; protein_id "ENSP00000369503.4"; source "HAVANA"; tag "CCDS";
chr4	HAVANA	exon	98421255	98421394	.	+	.	gene_id "ENSG00000138698.14"; transcript_id "ENST00000408900.7"; gene_type "protein_coding"; gene_status "KNOWN"; gene_name "RAP1GDS1"; transcript_type "protein_coding"; transcript_status "KNOWN"; transcript_name "RAP1GDS1-204"; exon_number "11"; exon_id "ENSE00001583800.1"; talon_gene "13717"; talon_transcript "50497"; talon_exon "239866"; ccdsid "CCDS47107.1"; exon_status "KNOWN"; level "2"; protein_id "ENSP00000369503.4"; source "HAVANA"; tag "CCDS";
chr4	HAVANA	exon	98433936	98434062	.	+	.	gene_id "ENSG00000138698.14"; transcript_id "ENST00000408900.7"; gene_type "protein_coding"; gene_status "KNOWN"; gene_name "RAP1GDS1"; transcript_type "protein_coding"; transcript_status "KNOWN"; transcript_name "RAP1GDS1-204"; exon_number "12"; exon_id "ENSE00001578328.1"; talon_gene "13717"; talon_transcript "50497"; talon_exon "239868"; ccdsid "CCDS47107.1"; exon_status "KNOWN"; level "2"; protein_id "ENSP00000369503.4"; source "HAVANA"; tag "CCDS";
chr4	HAVANA	exon	98436940	98437068	.	+	.	gene_id "ENSG00000138698.14"; transcript_id "ENST00000408900.7"; gene_type "protein_coding"; gene_status "KNOWN"; gene_name "RAP1GDS1"; transcript_type "protein_coding"; transcript_status "KNOWN"; transcript_name "RAP1GDS1-204"; exon_number "13"; exon_id "ENSE00001578183.1"; talon_gene "13717"; talon_transcript "50497"; talon_exon "239870"; ccdsid "CCDS47107.1"; exon_status "KNOWN"; level "2"; protein_id "ENSP00000369503.4"; source "HAVANA"; tag "CCDS";
chr4	HAVANA	exon	98441990	98442334	.	+	.	gene_id "ENSG00000138698.14"; transcript_id "ENST00000408900.7"; gene_type "protein_coding"; gene_status "KNOWN"; gene_name "RAP1GDS1"; transcript_type "protein_coding"; transcript_status "KNOWN"; transcript_name "RAP1GDS1-204"; exon_number "14"; exon_id "ENSE00002064306.1"; talon_gene "13717"; talon_transcript "50497"; talon_exon "239911"; ccdsid "CCDS43254.1"; exon_status "KNOWN"; level "2"; protein_id "ENSP00000386223.3"; source "HAVANA"; tag "CCDS";
chr4	HAVANA	transcript	98261518	98442334	.	+	.	gene_id "ENSG00000138698.14"; transcript_id "ENST00000339360.9"; gene_name "RAP1GDS1"; gene_status "KNOWN"; gene_type "protein_coding"; transcript_type "protein_coding"; transcript_status "KNOWN"; transcript_name "RAP1GDS1-202"; talon_gene "13717"; talon_transcript "50498"; ccdsid "CCDS47105.1"; havana_transcript "OTTHUMT00000363278.1"; level "2"; protein_id "ENSP00000340454.5"; source "HAVANA"; tag "CCDS"; transcript_support_level "1";
chr4	HAVANA	exon	98261518	98261569	.	+	.	gene_id "ENSG00000138698.14"; transcript_id "ENST00000339360.9"; gene_type "protein_coding"; gene_status "KNOWN"; gene_name "RAP1GDS1"; transcript_type "protein_coding"; transcript_status "KNOWN"; transcript_name "RAP1GDS1-202"; exon_number "1"; exon_id "ENSE00002073935.1"; talon_gene "13717"; talon_transcript "50498"; talon_exon "239910"; ccdsid "CCDS43254.1"; exon_status "KNOWN"; level "2"; protein_id "ENSP00000386223.3"; source "HAVANA"; tag "CCDS";
chr4	HAVANA	exon	98293405	98293515	.	+	.	gene_id "ENSG00000138698.14"; transcript_id "ENST00000339360.9"; gene_type "protein_coding"; gene_status "KNOWN"; gene_name "RAP1GDS1"; transcript_type "protein_coding"; transcript_status "KNOWN"; transcript_name "RAP1GDS1-202"; exon_number "2"; exon_id "ENSE00003697279.1"; talon_gene "13717"; talon_transcript "50498"; talon_exon "239846"; ccdsid "CCDS47107.1"; exon_status "KNOWN"; level "2"; protein_id "ENSP00000422348.1"; source "HAVANA"; tag "CCDS";
chr4	HAVANA	exon	98343139	98343261	.	+	.	gene_id "ENSG00000138698.14"; transcript_id "ENST00000339360.9"; gene_type "protein_coding"; gene_status "KNOWN"; gene_name "RAP1GDS1"; transcript_type "protein_coding"; transcript_status "KNOWN"; transcript_name "RAP1GDS1-202"; exon_number "3"; exon_id "ENSE00003699649.1"; talon_gene "13717"; talon_transcript "50498"; talon_exon "239850"; ccdsid "CCDS47107.1"; exon_status "KNOWN"; level "2"; protein_id "ENSP00000422348.1"; source "HAVANA"; tag "CCDS";
chr4	HAVANA	exon	98352476	98352601	.	+	.	gene_id "ENSG00000138698.14"; transcript_id "ENST00000339360.9"; gene_type "protein_coding"; gene_status "KNOWN"; gene_name "RAP1GDS1"; transcript_type "protein_coding"; transcript_status "KNOWN"; transcript_name "RAP1GDS1-202"; exon_number "4"; exon_id "ENSE00003700333.1"; talon_gene "13717"; talon_transcript "50498"; talon_exon "239841"; ccdsid "CCDS47107.1"; exon_status "KNOWN"; level "2"; protein_id "ENSP00000425992.1"; source "HAVANA"; tag "cds_end_NF";
chr4	HAVANA	exon	98379017	98379163	.	+	.	gene_id "ENSG00000138698.14"; transcript_id "ENST00000339360.9"; gene_type "protein_coding"; gene_status "KNOWN"; gene_name "RAP1GDS1"; transcript_type "protein_coding"; transcript_status "KNOWN"; transcript_name "RAP1GDS1-202"; exon_number "5"; exon_id "ENSE00003696802.1"; talon_gene "13717"; talon_transcript "50498"; talon_exon "239880"; ccdsid "CCDS43253.1"; exon_status "KNOWN"; level "2"; protein_id "ENSP00000426096.1"; source "HAVANA"; tag "cds_end_NF";
chr4	HAVANA	exon	98391952	98392080	.	+	.	gene_id "ENSG00000138698.14"; transcript_id "ENST00000339360.9"; gene_type "protein_coding"; gene_status "KNOWN"; gene_name "RAP1GDS1"; transcript_type "protein_coding"; transcript_status "KNOWN"; transcript_name "RAP1GDS1-202"; exon_number "6"; exon_id "ENSE00003788697.1"; talon_gene "13717"; talon_transcript "50498"; talon_exon "239843"; ccdsid "CCDS47107.1"; exon_status "KNOWN"; level "2"; protein_id "ENSP00000425992.1"; source "HAVANA"; tag "cds_end_NF";
chr4	HAVANA	exon	98404477	98404602	.	+	.	gene_id "ENSG00000138698.14"; transcript_id "ENST00000339360.9"; gene_type "protein_coding"; gene_status "KNOWN"; gene_name "RAP1GDS1"; transcript_type "protein_coding"; transcript_status "KNOWN"; transcript_name "RAP1GDS1-202"; exon_number "7"; exon_id "ENSE00001577177.1"; talon_gene "13717"; talon_transcript "50498"; talon_exon "239856"; ccdsid "CCDS47107.1"; exon_status "KNOWN"; level "2"; protein_id "ENSP00000369503.4"; source "HAVANA"; tag "CCDS";
chr4	HAVANA	exon	98416745	98416888	.	+	.	gene_id "ENSG00000138698.14"; transcript_id "ENST00000339360.9"; gene_type "protein_coding"; gene_status "KNOWN"; gene_name "RAP1GDS1"; transcript_type "protein_coding"; transcript_status "KNOWN"; transcript_name "RAP1GDS1-202"; exon_number "8"; exon_id "ENSE00001584967.1"; talon_gene "13717"; talon_transcript "50498"; talon_exon "239858"; ccdsid "CCDS47107.1"; exon_status "KNOWN"; level "2"; protein_id "ENSP00000369503.4"; source "HAVANA"; tag "CCDS";
chr4	HAVANA	exon	98417367	98417498	.	+	.	gene_id "ENSG00000138698.14"; transcript_id "ENST00000339360.9"; gene_type "protein_coding"; gene_status "KNOWN"; gene_name "RAP1GDS1"; transcript_type "protein_coding"; transcript_status "KNOWN"; transcript_name "RAP1GDS1-202"; exon_number "9"; exon_id "ENSE00001583904.1"; talon_gene "13717"; talon_transcript "50498"; talon_exon "239860"; ccdsid "CCDS47107.1"; exon_status "KNOWN"; level "2"; protein_id "ENSP00000369503.4"; source "HAVANA"; tag "CCDS";
chr4	HAVANA	exon	98418657	98418791	.	+	.	gene_id "ENSG00000138698.14"; transcript_id "ENST00000339360.9"; gene_type "protein_coding"; gene_status "KNOWN"; gene_name "RAP1GDS1"; transcript_type "protein_coding"; transcript_status "KNOWN"; transcript_name "RAP1GDS1-202"; exon_number "10"; exon_id "ENSE00001586509.1"; talon_gene "13717"; talon_transcript "50498"; talon_exon "239862"; ccdsid "CCDS47107.1"; exon_status "KNOWN"; level "2"; protein_id "ENSP00000369503.4"; source "HAVANA"; tag "CCDS";
chr4	HAVANA	exon	98420019	98420144	.	+	.	gene_id "ENSG00000138698.14"; transcript_id "ENST00000339360.9"; gene_type "protein_coding"; gene_status "KNOWN"; gene_name "RAP1GDS1"; transcript_type "protein_coding"; transcript_status "KNOWN"; transcript_name "RAP1GDS1-202"; exon_number "11"; exon_id "ENSE00001582351.1"; talon_gene "13717"; talon_transcript "50498"; talon_exon "239864"; ccdsid "CCDS47107.1"; exon_status "KNOWN"; level "2"; protein_id "ENSP00000369503.4"; source "HAVANA"; tag "CCDS";
chr4	HAVANA	exon	98421255	98421394	.	+	.	gene_id "ENSG00000138698.14"; transcript_id "ENST00000339360.9"; gene_type "protein_coding"; gene_status "KNOWN"; gene_name "RAP1GDS1"; transcript_type "protein_coding"; transcript_status "KNOWN"; transcript_name "RAP1GDS1-202"; exon_number "12"; exon_id "ENSE00001583800.1"; talon_gene "13717"; talon_transcript "50498"; talon_exon "239866"; ccdsid "CCDS47107.1"; exon_status "KNOWN"; level "2"; protein_id "ENSP00000369503.4"; source "HAVANA"; tag "CCDS";
chr4	HAVANA	exon	98433936	98434062	.	+	.	gene_id "ENSG00000138698.14"; transcript_id "ENST00000339360.9"; gene_type "protein_coding"; gene_status "KNOWN"; gene_name "RAP1GDS1"; transcript_type "protein_coding"; transcript_status "KNOWN"; transcript_name "RAP1GDS1-202"; exon_number "13"; exon_id "ENSE00001578328.1"; talon_gene "13717"; talon_transcript "50498"; talon_exon "239868"; ccdsid "CCDS47107.1"; exon_status "KNOWN"; level "2"; protein_id "ENSP00000369503.4"; source "HAVANA"; tag "CCDS";
chr4	HAVANA	exon	98436940	98437068	.	+	.	gene_id "ENSG00000138698.14"; transcript_id "ENST00000339360.9"; gene_type "protein_coding"; gene_status "KNOWN"; gene_name "RAP1GDS1"; transcript_type "protein_coding"; transcript_status "KNOWN"; transcript_name "RAP1GDS1-202"; exon_number "14"; exon_id "ENSE00001578183.1"; talon_gene "13717"; talon_transcript "50498"; talon_exon "239870"; ccdsid "CCDS47107.1"; exon_status "KNOWN"; level "2"; protein_id "ENSP00000369503.4"; source "HAVANA"; tag "CCDS";
chr4	HAVANA	exon	98441990	98442334	.	+	.	gene_id "ENSG00000138698.14"; transcript_id "ENST00000339360.9"; gene_type "protein_coding"; gene_status "KNOWN"; gene_name "RAP1GDS1"; transcript_type "protein_coding"; transcript_status "KNOWN"; transcript_name "RAP1GDS1-202"; exon_number "15"; exon_id "ENSE00002064306.1"; talon_gene "13717"; talon_transcript "50498"; talon_exon "239911"; ccdsid "CCDS43254.1"; exon_status "KNOWN"; level "2"; protein_id "ENSP00000386223.3"; source "HAVANA"; tag "CCDS";
chr4	HAVANA	transcript	98379159	98396909	.	+	.	gene_id "ENSG00000138698.14"; transcript_id "ENST00000514139.2"; gene_name "RAP1GDS1"; gene_status "KNOWN"; gene_type "protein_coding"; transcript_type "protein_coding"; transcript_status "KNOWN"; transcript_name "RAP1GDS1-220"; talon_gene "13717"; talon_transcript "50501"; havana_transcript "OTTHUMT00000363736.2"; level "1"; protein_id "ENSP00000475933.1"; source "HAVANA"; tag "exp_conf"; transcript_support_level "5";
chr4	HAVANA	exon	98379159	98379163	.	+	.	gene_id "ENSG00000138698.14"; transcript_id "ENST00000514139.2"; gene_type "protein_coding"; gene_status "KNOWN"; gene_name "RAP1GDS1"; transcript_type "protein_coding"; transcript_status "KNOWN"; transcript_name "RAP1GDS1-220"; exon_number "1"; exon_id "ENSE00003696496.1"; talon_gene "13717"; talon_transcript "50501"; talon_exon "239919"; exon_status "KNOWN"; level "1"; protein_id "ENSP00000475933.1"; source "HAVANA"; tag "exp_conf";
chr4	HAVANA	exon	98391952	98392080	.	+	.	gene_id "ENSG00000138698.14"; transcript_id "ENST00000514139.2"; gene_type "protein_coding"; gene_status "KNOWN"; gene_name "RAP1GDS1"; transcript_type "protein_coding"; transcript_status "KNOWN"; transcript_name "RAP1GDS1-220"; exon_number "2"; exon_id "ENSE00003788697.1"; talon_gene "13717"; talon_transcript "50501"; talon_exon "239843"; ccdsid "CCDS47107.1"; exon_status "KNOWN"; level "2"; protein_id "ENSP00000425992.1"; source "HAVANA"; tag "cds_end_NF";
chr4	HAVANA	exon	98395941	98396909	.	+	.	gene_id "ENSG00000138698.14"; transcript_id "ENST00000514139.2"; gene_type "protein_coding"; gene_status "KNOWN"; gene_name "RAP1GDS1"; transcript_type "protein_coding"; transcript_status "KNOWN"; transcript_name "RAP1GDS1-220"; exon_number "3"; exon_id "ENSE00002033480.2"; talon_gene "13717"; talon_transcript "50501"; talon_exon "239921"; exon_status "KNOWN"; level "1"; protein_id "ENSP00000475933.1"; source "HAVANA"; tag "exp_conf";
chr4	HAVANA	gene	98470367	98658629	.	-	.	gene_id "ENSG00000168785.7"; gene_name "TSPAN5"; gene_status "KNOWN"; gene_type "protein_coding"; talon_gene "13719"; havana_gene "OTTHUMG00000131008.4"; level "2";
chr4	HAVANA	transcript	98470367	98658629	.	-	.	gene_id "ENSG00000168785.7"; transcript_id "ENST00000305798.7"; gene_name "TSPAN5"; gene_status "KNOWN"; gene_type "protein_coding"; transcript_type "protein_coding"; transcript_status "KNOWN"; transcript_name "TSPAN5-201"; talon_gene "13719"; talon_transcript "50504"; ccdsid "CCDS3646.1"; havana_transcript "OTTHUMT00000253641.2"; level "2"; protein_id "ENSP00000307701.3"; source "HAVANA"; tag "CCDS"; transcript_support_level "1";
chr4	HAVANA	exon	98658146	98658629	.	-	.	gene_id "ENSG00000168785.7"; transcript_id "ENST00000305798.7"; gene_type "protein_coding"; gene_status "KNOWN"; gene_name "TSPAN5"; transcript_type "protein_coding"; transcript_status "KNOWN"; transcript_name "TSPAN5-201"; exon_number "1"; exon_id "ENSE00001232858.3"; talon_gene "13719"; talon_transcript "50504"; talon_exon "239938"; ccdsid "CCDS3646.1"; exon_status "KNOWN"; level "2"; protein_id "ENSP00000307701.3"; source "HAVANA"; tag "CCDS";
chr4	HAVANA	exon	98507678	98507728	.	-	.	gene_id "ENSG00000168785.7"; transcript_id "ENST00000305798.7"; gene_type "protein_coding"; gene_status "KNOWN"; gene_name "TSPAN5"; transcript_type "protein_coding"; transcript_status "KNOWN"; transcript_name "TSPAN5-201"; exon_number "2"; exon_id "ENSE00003590360.1"; talon_gene "13719"; talon_transcript "50504"; talon_exon "239925"; ccdsid "CCDS3646.1"; exon_status "KNOWN"; level "2"; protein_id "ENSP00000421808.1"; source "HAVANA"; tag "CCDS";
chr4	HAVANA	exon	98486738	98486884	.	-	.	gene_id "ENSG00000168785.7"; transcript_id "ENST00000305798.7"; gene_type "protein_coding"; gene_status "KNOWN"; gene_name "TSPAN5"; transcript_type "protein_coding"; transcript_status "KNOWN"; transcript_name "TSPAN5-201"; exon_number "3"; exon_id "ENSE00003513334.1"; talon_gene "13719"; talon_transcript "50504"; talon_exon "239927"; ccdsid "CCDS3646.1"; exon_status "KNOWN"; level "2"; protein_id "ENSP00000421808.1"; source "HAVANA"; tag "CCDS";
chr4	HAVANA	exon	98482005	98482175	.	-	.	gene_id "ENSG00000168785.7"; transcript_id "ENST00000305798.7"; gene_type "protein_coding"; gene_status "KNOWN"; gene_name "TSPAN5"; transcript_type "protein_coding"; transcript_status "KNOWN"; transcript_name "TSPAN5-201"; exon_number "4"; exon_id "ENSE00003648638.1"; talon_gene "13719"; talon_transcript "50504"; talon_exon "239929"; ccdsid "CCDS3646.1"; exon_status "KNOWN"; level "2"; protein_id "ENSP00000421808.1"; source "HAVANA"; tag "CCDS";
chr4	HAVANA	exon	98478685	98478810	.	-	.	gene_id "ENSG00000168785.7"; transcript_id "ENST00000305798.7"; gene_type "protein_coding"; gene_status "KNOWN"; gene_name "TSPAN5"; transcript_type "protein_coding"; transcript_status "KNOWN"; transcript_name "TSPAN5-201"; exon_number "5"; exon_id "ENSE00003546857.1"; talon_gene "13719"; talon_transcript "50504"; talon_exon "239940"; ccdsid "CCDS3646.1"; exon_status "KNOWN"; level "2"; protein_id "ENSP00000307701.3"; source "HAVANA"; tag "CCDS";
chr4	HAVANA	exon	98476413	98476460	.	-	.	gene_id "ENSG00000168785.7"; transcript_id "ENST00000305798.7"; gene_type "protein_coding"; gene_status "KNOWN"; gene_name "TSPAN5"; transcript_type "protein_coding"; transcript_status "KNOWN"; transcript_name "TSPAN5-201"; exon_number "6"; exon_id "ENSE00003554746.1"; talon_gene "13719"; talon_transcript "50504"; talon_exon "239933"; ccdsid "CCDS3646.1"; exon_status "KNOWN"; level "2"; protein_id "ENSP00000421808.1"; source "HAVANA"; tag "CCDS";
chr4	HAVANA	exon	98476189	98476305	.	-	.	gene_id "ENSG00000168785.7"; transcript_id "ENST00000305798.7"; gene_type "protein_coding"; gene_status "KNOWN"; gene_name "TSPAN5"; transcript_type "protein_coding"; transcript_status "KNOWN"; transcript_name "TSPAN5-201"; exon_number "7"; exon_id "ENSE00003652110.1"; talon_gene "13719"; talon_transcript "50504"; talon_exon "239935"; ccdsid "CCDS3646.1"; exon_status "KNOWN"; level "2"; protein_id "ENSP00000421808.1"; source "HAVANA"; tag "CCDS";
chr4	HAVANA	exon	98470367	98472587	.	-	.	gene_id "ENSG00000168785.7"; transcript_id "ENST00000305798.7"; gene_type "protein_coding"; gene_status "KNOWN"; gene_name "TSPAN5"; transcript_type "protein_coding"; transcript_status "KNOWN"; transcript_name "TSPAN5-201"; exon_number "8"; exon_id "ENSE00003632524.1"; talon_gene "13719"; talon_transcript "50504"; talon_exon "239937"; ccdsid "CCDS3646.1"; exon_status "KNOWN"; level "2"; protein_id "ENSP00000421808.1"; source "HAVANA"; tag "CCDS";
chr4	HAVANA	gene	98871684	98929125	.	-	.	gene_id "ENSG00000151247.12"; gene_name "EIF4E"; gene_status "KNOWN"; gene_type "protein_coding"; talon_gene "13724"; havana_gene "OTTHUMG00000161090.2"; level "1"; tag "overlapping_locus";
chr4	HAVANA	transcript	98871684	98930637	.	-	.	gene_id "ENSG00000151247.12"; transcript_id "ENST00000450253.6"; gene_name "EIF4E"; gene_status "KNOWN"; gene_type "protein_coding"; transcript_type "protein_coding"; transcript_status "KNOWN"; transcript_name "EIF4E-203"; talon_gene "13724"; talon_transcript "50517"; ccdsid "CCDS34031.1"; havana_transcript "OTTHUMT00000363739.1"; level "2"; protein_id "ENSP00000389624.2"; source "HAVANA"; tag "CCDS"; transcript_support_level "1";
chr4	HAVANA	exon	98929095	98930637	.	-	.	gene_id "ENSG00000151247.12"; transcript_id "ENST00000450253.6"; gene_type "protein_coding"; gene_status "KNOWN"; gene_name "EIF4E"; transcript_type "protein_coding"; transcript_status "KNOWN"; transcript_name "EIF4E-203"; exon_number "1"; exon_id "ENSE00001366813.6"; talon_gene "13724"; talon_transcript "50517"; talon_exon "239980"; ccdsid "CCDS34031.1"; exon_status "KNOWN"; level "2"; protein_id "ENSP00000389624.2"; source "HAVANA"; tag "CCDS";
chr4	HAVANA	exon	98901876	98901982	.	-	.	gene_id "ENSG00000151247.12"; transcript_id "ENST00000450253.6"; gene_type "protein_coding"; gene_status "KNOWN"; gene_name "EIF4E"; transcript_type "protein_coding"; transcript_status "KNOWN"; transcript_name "EIF4E-203"; exon_number "2"; exon_id "ENSE00003506126.1"; talon_gene "13724"; talon_transcript "50517"; talon_exon "239982"; ccdsid "CCDS34031.1"; exon_status "KNOWN"; level "2"; protein_id "ENSP00000389624.2"; source "HAVANA"; tag "CCDS";
chr4	HAVANA	exon	98891237	98891332	.	-	.	gene_id "ENSG00000151247.12"; transcript_id "ENST00000450253.6"; gene_type "protein_coding"; gene_status "KNOWN"; gene_name "EIF4E"; transcript_type "protein_coding"; transcript_status "KNOWN"; transcript_name "EIF4E-203"; exon_number "3"; exon_id "ENSE00003605710.1"; talon_gene "13724"; talon_transcript "50517"; talon_exon "239984"; ccdsid "CCDS34031.1"; exon_status "KNOWN"; level "2"; protein_id "ENSP00000389624.2"; source "HAVANA"; tag "CCDS";
chr4	HAVANA	exon	98887889	98887952	.	-	.	gene_id "ENSG00000151247.12"; transcript_id "ENST00000450253.6"; gene_type "protein_coding"; gene_status "KNOWN"; gene_name "EIF4E"; transcript_type "protein_coding"; transcript_status "KNOWN"; transcript_name "EIF4E-203"; exon_number "4"; exon_id "ENSE00003666453.1"; talon_gene "13724"; talon_transcript "50517"; talon_exon "239986"; ccdsid "CCDS34031.1"; exon_status "KNOWN"; level "2"; protein_id "ENSP00000389624.2"; source "HAVANA"; tag "CCDS";
chr4	HAVANA	exon	98887079	98887192	.	-	.	gene_id "ENSG00000151247.12"; transcript_id "ENST00000450253.6"; gene_type "protein_coding"; gene_status "KNOWN"; gene_name "EIF4E"; transcript_type "protein_coding"; transcript_status "KNOWN"; transcript_name "EIF4E-203"; exon_number "5"; exon_id "ENSE00003664428.1"; talon_gene "13724"; talon_transcript "50517"; talon_exon "239988"; ccdsid "CCDS34031.1"; exon_status "KNOWN"; level "2"; protein_id "ENSP00000389624.2"; source "HAVANA"; tag "CCDS";
chr4	HAVANA	exon	98884922	98885061	.	-	.	gene_id "ENSG00000151247.12"; transcript_id "ENST00000450253.6"; gene_type "protein_coding"; gene_status "KNOWN"; gene_name "EIF4E"; transcript_type "protein_coding"; transcript_status "KNOWN"; transcript_name "EIF4E-203"; exon_number "6"; exon_id "ENSE00003660412.1"; talon_gene "13724"; talon_transcript "50517"; talon_exon "239990"; ccdsid "CCDS34031.1"; exon_status "KNOWN"; level "2"; protein_id "ENSP00000389624.2"; source "HAVANA"; tag "CCDS";
chr4	HAVANA	exon	98871684	98881142	.	-	.	gene_id "ENSG00000151247.12"; transcript_id "ENST00000450253.6"; gene_type "protein_coding"; gene_status "KNOWN"; gene_name "EIF4E"; transcript_type "protein_coding"; transcript_status "KNOWN"; transcript_name "EIF4E-203"; exon_number "7"; exon_id "ENSE00001982115.2"; talon_gene "13724"; talon_transcript "50517"; talon_exon "239992"; ccdsid "CCDS34031.1"; exon_status "KNOWN"; level "2"; protein_id "ENSP00000389624.2"; source "HAVANA"; tag "CCDS";
chr4	TALON	transcript	98878736	98901982	.	-	.	gene_id "ENSG00000151247.12"; transcript_id "ENCODEHT000318688"; gene_name "EIF4E"; gene_status "KNOWN"; gene_type "protein_coding"; transcript_status "NOVEL"; transcript_name "ENCODEHT000318688"; talon_gene "13724"; talon_transcript "318688"; ISM-suffix_to_IDs "50517,50518,50521"; ISM-suffix_transcript "TRUE"; ISM_to_IDs "50517,50518,50521,318674"; ISM_transcript "TRUE";
chr4	HAVANA	exon	98901876	98901982	.	-	.	gene_id "ENSG00000151247.12"; transcript_id "ENCODEHT000318688"; gene_type "protein_coding"; gene_status "KNOWN"; gene_name "EIF4E"; transcript_status "NOVEL"; transcript_name "ENCODEHT000318688"; exon_number "1"; exon_id "ENSE00003506126.1"; talon_gene "13724"; talon_transcript "318688"; talon_exon "239982"; ccdsid "CCDS34031.1"; exon_status "KNOWN"; level "2"; protein_id "ENSP00000389624.2"; source "HAVANA"; tag "CCDS";
chr4	HAVANA	exon	98891237	98891332	.	-	.	gene_id "ENSG00000151247.12"; transcript_id "ENCODEHT000318688"; gene_type "protein_coding"; gene_status "KNOWN"; gene_name "EIF4E"; transcript_status "NOVEL"; transcript_name "ENCODEHT000318688"; exon_number "2"; exon_id "ENSE00003605710.1"; talon_gene "13724"; talon_transcript "318688"; talon_exon "239984"; ccdsid "CCDS34031.1"; exon_status "KNOWN"; level "2"; protein_id "ENSP00000389624.2"; source "HAVANA"; tag "CCDS";
chr4	HAVANA	exon	98887889	98887952	.	-	.	gene_id "ENSG00000151247.12"; transcript_id "ENCODEHT000318688"; gene_type "protein_coding"; gene_status "KNOWN"; gene_name "EIF4E"; transcript_status "NOVEL"; transcript_name "ENCODEHT000318688"; exon_number "3"; exon_id "ENSE00003666453.1"; talon_gene "13724"; talon_transcript "318688"; talon_exon "239986"; ccdsid "CCDS34031.1"; exon_status "KNOWN"; level "2"; protein_id "ENSP00000389624.2"; source "HAVANA"; tag "CCDS";
chr4	HAVANA	exon	98887079	98887192	.	-	.	gene_id "ENSG00000151247.12"; transcript_id "ENCODEHT000318688"; gene_type "protein_coding"; gene_status "KNOWN"; gene_name "EIF4E"; transcript_status "NOVEL"; transcript_name "ENCODEHT000318688"; exon_number "4"; exon_id "ENSE00003664428.1"; talon_gene "13724"; talon_transcript "318688"; talon_exon "239988"; ccdsid "CCDS34031.1"; exon_status "KNOWN"; level "2"; protein_id "ENSP00000389624.2"; source "HAVANA"; tag "CCDS";
chr4	HAVANA	exon	98884922	98885061	.	-	.	gene_id "ENSG00000151247.12"; transcript_id "ENCODEHT000318688"; gene_type "protein_coding"; gene_status "KNOWN"; gene_name "EIF4E"; transcript_status "NOVEL"; transcript_name "ENCODEHT000318688"; exon_number "5"; exon_id "ENSE00003660412.1"; talon_gene "13724"; talon_transcript "318688"; talon_exon "239990"; ccdsid "CCDS34031.1"; exon_status "KNOWN"; level "2"; protein_id "ENSP00000389624.2"; source "HAVANA"; tag "CCDS";
chr4	TALON	exon	98878736	98881142	.	-	.	gene_id "ENSG00000151247.12"; transcript_id "ENCODEHT000318688"; gene_type "protein_coding"; gene_status "KNOWN"; gene_name "EIF4E"; transcript_status "NOVEL"; transcript_name "ENCODEHT000318688"; exon_number "6"; exon_id "1076515"; talon_gene "13724"; talon_transcript "318688"; talon_exon "1076515"; exon_status "NOVEL";
chr4	TALON	transcript	98879806	98929128	.	-	.	gene_id "ENSG00000151247.12"; transcript_id "ENCODEHT000319204"; gene_name "EIF4E"; gene_status "KNOWN"; gene_type "protein_coding"; transcript_status "NOVEL"; transcript_name "ENCODEHT000319204"; talon_gene "13724"; talon_transcript "319204"; NNC_transcript "TRUE";
chr4	HAVANA	exon	98929095	98929128	.	-	.	gene_id "ENSG00000151247.12"; transcript_id "ENCODEHT000319204"; gene_type "protein_coding"; gene_status "KNOWN"; gene_name "EIF4E"; transcript_status "NOVEL"; transcript_name "ENCODEHT000319204"; exon_number "1"; exon_id "ENSE00002027196.1"; talon_gene "13724"; talon_transcript "319204"; talon_exon "240014"; exon_status "KNOWN"; level "2"; source "HAVANA";
chr4	HAVANA	exon	98901876	98901982	.	-	.	gene_id "ENSG00000151247.12"; transcript_id "ENCODEHT000319204"; gene_type "protein_coding"; gene_status "KNOWN"; gene_name "EIF4E"; transcript_status "NOVEL"; transcript_name "ENCODEHT000319204"; exon_number "2"; exon_id "ENSE00003506126.1"; talon_gene "13724"; talon_transcript "319204"; talon_exon "239982"; ccdsid "CCDS34031.1"; exon_status "KNOWN"; level "2"; protein_id "ENSP00000389624.2"; source "HAVANA"; tag "CCDS";
chr4	HAVANA	exon	98891237	98891332	.	-	.	gene_id "ENSG00000151247.12"; transcript_id "ENCODEHT000319204"; gene_type "protein_coding"; gene_status "KNOWN"; gene_name "EIF4E"; transcript_status "NOVEL"; transcript_name "ENCODEHT000319204"; exon_number "3"; exon_id "ENSE00003605710.1"; talon_gene "13724"; talon_transcript "319204"; talon_exon "239984"; ccdsid "CCDS34031.1"; exon_status "KNOWN"; level "2"; protein_id "ENSP00000389624.2"; source "HAVANA"; tag "CCDS";
chr4	HAVANA	exon	98887889	98887952	.	-	.	gene_id "ENSG00000151247.12"; transcript_id "ENCODEHT000319204"; gene_type "protein_coding"; gene_status "KNOWN"; gene_name "EIF4E"; transcript_status "NOVEL"; transcript_name "ENCODEHT000319204"; exon_number "4"; exon_id "ENSE00003666453.1"; talon_gene "13724"; talon_transcript "319204"; talon_exon "239986"; ccdsid "CCDS34031.1"; exon_status "KNOWN"; level "2"; protein_id "ENSP00000389624.2"; source "HAVANA"; tag "CCDS";
chr4	HAVANA	exon	98887079	98887192	.	-	.	gene_id "ENSG00000151247.12"; transcript_id "ENCODEHT000319204"; gene_type "protein_coding"; gene_status "KNOWN"; gene_name "EIF4E"; transcript_status "NOVEL"; transcript_name "ENCODEHT000319204"; exon_number "5"; exon_id "ENSE00003664428.1"; talon_gene "13724"; talon_transcript "319204"; talon_exon "239988"; ccdsid "CCDS34031.1"; exon_status "KNOWN"; level "2"; protein_id "ENSP00000389624.2"; source "HAVANA"; tag "CCDS";
chr4	HAVANA	exon	98884922	98885061	.	-	.	gene_id "ENSG00000151247.12"; transcript_id "ENCODEHT000319204"; gene_type "protein_coding"; gene_status "KNOWN"; gene_name "EIF4E"; transcript_status "NOVEL"; transcript_name "ENCODEHT000319204"; exon_number "6"; exon_id "ENSE00003660412.1"; talon_gene "13724"; talon_transcript "319204"; talon_exon "239990"; ccdsid "CCDS34031.1"; exon_status "KNOWN"; level "2"; protein_id "ENSP00000389624.2"; source "HAVANA"; tag "CCDS";
chr4	TALON	exon	98879806	98881139	.	-	.	gene_id "ENSG00000151247.12"; transcript_id "ENCODEHT000319204"; gene_type "protein_coding"; gene_status "KNOWN"; gene_name "EIF4E"; transcript_status "NOVEL"; transcript_name "ENCODEHT000319204"; exon_number "7"; exon_id "1077112"; talon_gene "13724"; talon_transcript "319204"; talon_exon "1077112"; exon_status "NOVEL";
chr4	HAVANA	transcript	98880765	98929092	.	-	.	gene_id "ENSG00000151247.12"; transcript_id "ENST00000280892.10"; gene_name "EIF4E"; gene_status "KNOWN"; gene_type "protein_coding"; transcript_type "protein_coding"; transcript_status "KNOWN"; transcript_name "EIF4E-201"; talon_gene "13724"; talon_transcript "50518"; ccdsid "CCDS47109.1"; havana_transcript "OTTHUMT00000363740.1"; level "2"; protein_id "ENSP00000280892.6"; source "HAVANA"; tag "CCDS"; transcript_support_level "1";
chr4	HAVANA	exon	98928895	98929092	.	-	.	gene_id "ENSG00000151247.12"; transcript_id "ENST00000280892.10"; gene_type "protein_coding"; gene_status "KNOWN"; gene_name "EIF4E"; transcript_type "protein_coding"; transcript_status "KNOWN"; transcript_name "EIF4E-201"; exon_number "1"; exon_id "ENSE00001609349.1"; talon_gene "13724"; talon_transcript "50518"; talon_exon "239993"; ccdsid "CCDS47109.1"; exon_status "KNOWN"; level "2"; protein_id "ENSP00000280892.6"; source "HAVANA"; tag "CCDS";
chr4	HAVANA	exon	98901876	98901982	.	-	.	gene_id "ENSG00000151247.12"; transcript_id "ENST00000280892.10"; gene_type "protein_coding"; gene_status "KNOWN"; gene_name "EIF4E"; transcript_type "protein_coding"; transcript_status "KNOWN"; transcript_name "EIF4E-201"; exon_number "2"; exon_id "ENSE00003506126.1"; talon_gene "13724"; talon_transcript "50518"; talon_exon "239982"; ccdsid "CCDS34031.1"; exon_status "KNOWN"; level "2"; protein_id "ENSP00000389624.2"; source "HAVANA"; tag "CCDS";
chr4	HAVANA	exon	98891237	98891332	.	-	.	gene_id "ENSG00000151247.12"; transcript_id "ENST00000280892.10"; gene_type "protein_coding"; gene_status "KNOWN"; gene_name "EIF4E"; transcript_type "protein_coding"; transcript_status "KNOWN"; transcript_name "EIF4E-201"; exon_number "3"; exon_id "ENSE00003605710.1"; talon_gene "13724"; talon_transcript "50518"; talon_exon "239984"; ccdsid "CCDS34031.1"; exon_status "KNOWN"; level "2"; protein_id "ENSP00000389624.2"; source "HAVANA"; tag "CCDS";
chr4	HAVANA	exon	98887889	98887952	.	-	.	gene_id "ENSG00000151247.12"; transcript_id "ENST00000280892.10"; gene_type "protein_coding"; gene_status "KNOWN"; gene_name "EIF4E"; transcript_type "protein_coding"; transcript_status "KNOWN"; transcript_name "EIF4E-201"; exon_number "4"; exon_id "ENSE00003666453.1"; talon_gene "13724"; talon_transcript "50518"; talon_exon "239986"; ccdsid "CCDS34031.1"; exon_status "KNOWN"; level "2"; protein_id "ENSP00000389624.2"; source "HAVANA"; tag "CCDS";
chr4	HAVANA	exon	98887079	98887192	.	-	.	gene_id "ENSG00000151247.12"; transcript_id "ENST00000280892.10"; gene_type "protein_coding"; gene_status "KNOWN"; gene_name "EIF4E"; transcript_type "protein_coding"; transcript_status "KNOWN"; transcript_name "EIF4E-201"; exon_number "5"; exon_id "ENSE00003664428.1"; talon_gene "13724"; talon_transcript "50518"; talon_exon "239988"; ccdsid "CCDS34031.1"; exon_status "KNOWN"; level "2"; protein_id "ENSP00000389624.2"; source "HAVANA"; tag "CCDS";
chr4	HAVANA	exon	98884922	98885061	.	-	.	gene_id "ENSG00000151247.12"; transcript_id "ENST00000280892.10"; gene_type "protein_coding"; gene_status "KNOWN"; gene_name "EIF4E"; transcript_type "protein_coding"; transcript_status "KNOWN"; transcript_name "EIF4E-201"; exon_number "6"; exon_id "ENSE00003660412.1"; talon_gene "13724"; talon_transcript "50518"; talon_exon "239990"; ccdsid "CCDS34031.1"; exon_status "KNOWN"; level "2"; protein_id "ENSP00000389624.2"; source "HAVANA"; tag "CCDS";
chr4	HAVANA	exon	98880765	98881142	.	-	.	gene_id "ENSG00000151247.12"; transcript_id "ENST00000280892.10"; gene_type "protein_coding"; gene_status "KNOWN"; gene_name "EIF4E"; transcript_type "protein_coding"; transcript_status "KNOWN"; transcript_name "EIF4E-201"; exon_number "7"; exon_id "ENSE00002047230.1"; talon_gene "13724"; talon_transcript "50518"; talon_exon "239995"; ccdsid "CCDS47109.1"; exon_status "KNOWN"; level "2"; protein_id "ENSP00000280892.6"; source "HAVANA"; tag "CCDS";
chr4	HAVANA	transcript	98880845	98929101	.	-	.	gene_id "ENSG00000151247.12"; transcript_id "ENST00000511644.5"; gene_name "EIF4E"; gene_status "KNOWN"; gene_type "protein_coding"; transcript_type "protein_coding"; transcript_status "KNOWN"; transcript_name "EIF4E-210"; talon_gene "13724"; talon_transcript "50520"; havana_transcript "OTTHUMT00000363746.1"; level "2"; protein_id "ENSP00000421287.1"; source "HAVANA"; tag "cds_start_NF"; transcript_support_level "5";
chr4	HAVANA	exon	98929095	98929101	.	-	.	gene_id "ENSG00000151247.12"; transcript_id "ENST00000511644.5"; gene_type "protein_coding"; gene_status "KNOWN"; gene_name "EIF4E"; transcript_type "protein_coding"; transcript_status "KNOWN"; transcript_name "EIF4E-210"; exon_number "1"; exon_id "ENSE00002480028.1"; talon_gene "13724"; talon_transcript "50520"; talon_exon "240000"; exon_status "KNOWN"; level "2"; protein_id "ENSP00000421287.1"; source "HAVANA"; tag "cds_start_NF";
chr4	HAVANA	exon	98901876	98901982	.	-	.	gene_id "ENSG00000151247.12"; transcript_id "ENST00000511644.5"; gene_type "protein_coding"; gene_status "KNOWN"; gene_name "EIF4E"; transcript_type "protein_coding"; transcript_status "KNOWN"; transcript_name "EIF4E-210"; exon_number "2"; exon_id "ENSE00003506126.1"; talon_gene "13724"; talon_transcript "50520"; talon_exon "239982"; ccdsid "CCDS34031.1"; exon_status "KNOWN"; level "2"; protein_id "ENSP00000389624.2"; source "HAVANA"; tag "CCDS";
chr4	HAVANA	exon	98891237	98891332	.	-	.	gene_id "ENSG00000151247.12"; transcript_id "ENST00000511644.5"; gene_type "protein_coding"; gene_status "KNOWN"; gene_name "EIF4E"; transcript_type "protein_coding"; transcript_status "KNOWN"; transcript_name "EIF4E-210"; exon_number "3"; exon_id "ENSE00003605710.1"; talon_gene "13724"; talon_transcript "50520"; talon_exon "239984"; ccdsid "CCDS34031.1"; exon_status "KNOWN"; level "2"; protein_id "ENSP00000389624.2"; source "HAVANA"; tag "CCDS";
chr4	HAVANA	exon	98887889	98887952	.	-	.	gene_id "ENSG00000151247.12"; transcript_id "ENST00000511644.5"; gene_type "protein_coding"; gene_status "KNOWN"; gene_name "EIF4E"; transcript_type "protein_coding"; transcript_status "KNOWN"; transcript_name "EIF4E-210"; exon_number "4"; exon_id "ENSE00003666453.1"; talon_gene "13724"; talon_transcript "50520"; talon_exon "239986"; ccdsid "CCDS34031.1"; exon_status "KNOWN"; level "2"; protein_id "ENSP00000389624.2"; source "HAVANA"; tag "CCDS";
chr4	HAVANA	exon	98887079	98887192	.	-	.	gene_id "ENSG00000151247.12"; transcript_id "ENST00000511644.5"; gene_type "protein_coding"; gene_status "KNOWN"; gene_name "EIF4E"; transcript_type "protein_coding"; transcript_status "KNOWN"; transcript_name "EIF4E-210"; exon_number "5"; exon_id "ENSE00003664428.1"; talon_gene "13724"; talon_transcript "50520"; talon_exon "239988"; ccdsid "CCDS34031.1"; exon_status "KNOWN"; level "2"; protein_id "ENSP00000389624.2"; source "HAVANA"; tag "CCDS";
chr4	HAVANA	exon	98880845	98881142	.	-	.	gene_id "ENSG00000151247.12"; transcript_id "ENST00000511644.5"; gene_type "protein_coding"; gene_status "KNOWN"; gene_name "EIF4E"; transcript_type "protein_coding"; transcript_status "KNOWN"; transcript_name "EIF4E-210"; exon_number "6"; exon_id "ENSE00003667874.1"; talon_gene "13724"; talon_transcript "50520"; talon_exon "240002"; ccdsid "CCDS82940.1"; exon_status "KNOWN"; level "2"; protein_id "ENSP00000421287.1"; source "HAVANA"; tag "cds_start_NF";
chr4	HAVANA	transcript	98880845	98929125	.	-	.	gene_id "ENSG00000151247.12"; transcript_id "ENST00000504432.5"; gene_name "EIF4E"; gene_status "KNOWN"; gene_type "protein_coding"; transcript_type "protein_coding"; transcript_status "KNOWN"; transcript_name "EIF4E-204"; talon_gene "13724"; talon_transcript "50521"; ccdsid "CCDS82940.1"; havana_transcript "OTTHUMT00000363743.1"; level "1"; protein_id "ENSP00000423977.1"; source "HAVANA"; tag "CCDS"; transcript_support_level "5";
chr4	HAVANA	exon	98929095	98929125	.	-	.	gene_id "ENSG00000151247.12"; transcript_id "ENST00000504432.5"; gene_type "protein_coding"; gene_status "KNOWN"; gene_name "EIF4E"; transcript_type "protein_coding"; transcript_status "KNOWN"; transcript_name "EIF4E-204"; exon_number "1"; exon_id "ENSE00003690600.1"; talon_gene "13724"; talon_transcript "50521"; talon_exon "239996"; ccdsid "CCDS82940.1"; exon_status "KNOWN"; level "2"; protein_id "ENSP00000426602.1"; source "HAVANA"; tag "not_organism_supported";
chr4	HAVANA	exon	98909678	98909959	.	-	.	gene_id "ENSG00000151247.12"; transcript_id "ENST00000504432.5"; gene_type "protein_coding"; gene_status "KNOWN"; gene_name "EIF4E"; transcript_type "protein_coding"; transcript_status "KNOWN"; transcript_name "EIF4E-204"; exon_number "2"; exon_id "ENSE00002028852.1"; talon_gene "13724"; talon_transcript "50521"; talon_exon "240004"; ccdsid "CCDS82940.1"; exon_status "KNOWN"; level "1"; protein_id "ENSP00000423977.1"; source "HAVANA"; tag "CCDS";
chr4	HAVANA	exon	98901876	98901982	.	-	.	gene_id "ENSG00000151247.12"; transcript_id "ENST00000504432.5"; gene_type "protein_coding"; gene_status "KNOWN"; gene_name "EIF4E"; transcript_type "protein_coding"; transcript_status "KNOWN"; transcript_name "EIF4E-204"; exon_number "3"; exon_id "ENSE00003506126.1"; talon_gene "13724"; talon_transcript "50521"; talon_exon "239982"; ccdsid "CCDS34031.1"; exon_status "KNOWN"; level "2"; protein_id "ENSP00000389624.2"; source "HAVANA"; tag "CCDS";
chr4	HAVANA	exon	98891237	98891332	.	-	.	gene_id "ENSG00000151247.12"; transcript_id "ENST00000504432.5"; gene_type "protein_coding"; gene_status "KNOWN"; gene_name "EIF4E"; transcript_type "protein_coding"; transcript_status "KNOWN"; transcript_name "EIF4E-204"; exon_number "4"; exon_id "ENSE00003605710.1"; talon_gene "13724"; talon_transcript "50521"; talon_exon "239984"; ccdsid "CCDS34031.1"; exon_status "KNOWN"; level "2"; protein_id "ENSP00000389624.2"; source "HAVANA"; tag "CCDS";
chr4	HAVANA	exon	98887889	98887952	.	-	.	gene_id "ENSG00000151247.12"; transcript_id "ENST00000504432.5"; gene_type "protein_coding"; gene_status "KNOWN"; gene_name "EIF4E"; transcript_type "protein_coding"; transcript_status "KNOWN"; transcript_name "EIF4E-204"; exon_number "5"; exon_id "ENSE00003666453.1"; talon_gene "13724"; talon_transcript "50521"; talon_exon "239986"; ccdsid "CCDS34031.1"; exon_status "KNOWN"; level "2"; protein_id "ENSP00000389624.2"; source "HAVANA"; tag "CCDS";
chr4	HAVANA	exon	98887079	98887192	.	-	.	gene_id "ENSG00000151247.12"; transcript_id "ENST00000504432.5"; gene_type "protein_coding"; gene_status "KNOWN"; gene_name "EIF4E"; transcript_type "protein_coding"; transcript_status "KNOWN"; transcript_name "EIF4E-204"; exon_number "6"; exon_id "ENSE00003664428.1"; talon_gene "13724"; talon_transcript "50521"; talon_exon "239988"; ccdsid "CCDS34031.1"; exon_status "KNOWN"; level "2"; protein_id "ENSP00000389624.2"; source "HAVANA"; tag "CCDS";
chr4	HAVANA	exon	98884922	98885061	.	-	.	gene_id "ENSG00000151247.12"; transcript_id "ENST00000504432.5"; gene_type "protein_coding"; gene_status "KNOWN"; gene_name "EIF4E"; transcript_type "protein_coding"; transcript_status "KNOWN"; transcript_name "EIF4E-204"; exon_number "7"; exon_id "ENSE00003660412.1"; talon_gene "13724"; talon_transcript "50521"; talon_exon "239990"; ccdsid "CCDS34031.1"; exon_status "KNOWN"; level "2"; protein_id "ENSP00000389624.2"; source "HAVANA"; tag "CCDS";
chr4	HAVANA	exon	98880845	98881142	.	-	.	gene_id "ENSG00000151247.12"; transcript_id "ENST00000504432.5"; gene_type "protein_coding"; gene_status "KNOWN"; gene_name "EIF4E"; transcript_type "protein_coding"; transcript_status "KNOWN"; transcript_name "EIF4E-204"; exon_number "8"; exon_id "ENSE00003667874.1"; talon_gene "13724"; talon_transcript "50521"; talon_exon "240002"; ccdsid "CCDS82940.1"; exon_status "KNOWN"; level "2"; protein_id "ENSP00000421287.1"; source "HAVANA"; tag "cds_start_NF";
chr4	HAVANA	transcript	98880898	98929133	.	-	.	gene_id "ENSG00000151247.12"; transcript_id "ENST00000505992.1"; gene_name "EIF4E"; gene_status "KNOWN"; gene_type "protein_coding"; transcript_type "protein_coding"; transcript_status "KNOWN"; transcript_name "EIF4E-208"; talon_gene "13724"; talon_transcript "50522"; ccdsid "CCDS54779.1"; havana_transcript "OTTHUMT00000363745.2"; level "2"; protein_id "ENSP00000425561.1"; source "HAVANA"; tag "CCDS"; transcript_support_level "5";
chr4	HAVANA	exon	98929095	98929133	.	-	.	gene_id "ENSG00000151247.12"; transcript_id "ENST00000505992.1"; gene_type "protein_coding"; gene_status "KNOWN"; gene_name "EIF4E"; transcript_type "protein_coding"; transcript_status "KNOWN"; transcript_name "EIF4E-208"; exon_number "1"; exon_id "ENSE00003576703.1"; talon_gene "13724"; talon_transcript "50522"; talon_exon "240006"; ccdsid "CCDS54779.1"; exon_status "KNOWN"; level "2"; protein_id "ENSP00000425561.1"; source "HAVANA"; tag "CCDS";
chr4	HAVANA	exon	98901876	98901982	.	-	.	gene_id "ENSG00000151247.12"; transcript_id "ENST00000505992.1"; gene_type "protein_coding"; gene_status "KNOWN"; gene_name "EIF4E"; transcript_type "protein_coding"; transcript_status "KNOWN"; transcript_name "EIF4E-208"; exon_number "2"; exon_id "ENSE00003506126.1"; talon_gene "13724"; talon_transcript "50522"; talon_exon "239982"; ccdsid "CCDS34031.1"; exon_status "KNOWN"; level "2"; protein_id "ENSP00000389624.2"; source "HAVANA"; tag "CCDS";
chr4	HAVANA	exon	98891237	98891332	.	-	.	gene_id "ENSG00000151247.12"; transcript_id "ENST00000505992.1"; gene_type "protein_coding"; gene_status "KNOWN"; gene_name "EIF4E"; transcript_type "protein_coding"; transcript_status "KNOWN"; transcript_name "EIF4E-208"; exon_number "3"; exon_id "ENSE00003605710.1"; talon_gene "13724"; talon_transcript "50522"; talon_exon "239984"; ccdsid "CCDS34031.1"; exon_status "KNOWN"; level "2"; protein_id "ENSP00000389624.2"; source "HAVANA"; tag "CCDS";
chr4	HAVANA	exon	98887889	98887952	.	-	.	gene_id "ENSG00000151247.12"; transcript_id "ENST00000505992.1"; gene_type "protein_coding"; gene_status "KNOWN"; gene_name "EIF4E"; transcript_type "protein_coding"; transcript_status "KNOWN"; transcript_name "EIF4E-208"; exon_number "4"; exon_id "ENSE00003666453.1"; talon_gene "13724"; talon_transcript "50522"; talon_exon "239986"; ccdsid "CCDS34031.1"; exon_status "KNOWN"; level "2"; protein_id "ENSP00000389624.2"; source "HAVANA"; tag "CCDS";
chr4	HAVANA	exon	98887079	98887192	.	-	.	gene_id "ENSG00000151247.12"; transcript_id "ENST00000505992.1"; gene_type "protein_coding"; gene_status "KNOWN"; gene_name "EIF4E"; transcript_type "protein_coding"; transcript_status "KNOWN"; transcript_name "EIF4E-208"; exon_number "5"; exon_id "ENSE00003664428.1"; talon_gene "13724"; talon_transcript "50522"; talon_exon "239988"; ccdsid "CCDS34031.1"; exon_status "KNOWN"; level "2"; protein_id "ENSP00000389624.2"; source "HAVANA"; tag "CCDS";
chr4	HAVANA	exon	98886454	98886546	.	-	.	gene_id "ENSG00000151247.12"; transcript_id "ENST00000505992.1"; gene_type "protein_coding"; gene_status "KNOWN"; gene_name "EIF4E"; transcript_type "protein_coding"; transcript_status "KNOWN"; transcript_name "EIF4E-208"; exon_number "6"; exon_id "ENSE00002433132.1"; talon_gene "13724"; talon_transcript "50522"; talon_exon "240008"; ccdsid "CCDS54779.1"; exon_status "KNOWN"; level "2"; protein_id "ENSP00000425561.1"; source "HAVANA"; tag "CCDS";
chr4	HAVANA	exon	98884922	98885061	.	-	.	gene_id "ENSG00000151247.12"; transcript_id "ENST00000505992.1"; gene_type "protein_coding"; gene_status "KNOWN"; gene_name "EIF4E"; transcript_type "protein_coding"; transcript_status "KNOWN"; transcript_name "EIF4E-208"; exon_number "7"; exon_id "ENSE00003660412.1"; talon_gene "13724"; talon_transcript "50522"; talon_exon "239990"; ccdsid "CCDS34031.1"; exon_status "KNOWN"; level "2"; protein_id "ENSP00000389624.2"; source "HAVANA"; tag "CCDS";
chr4	HAVANA	exon	98880898	98881142	.	-	.	gene_id "ENSG00000151247.12"; transcript_id "ENST00000505992.1"; gene_type "protein_coding"; gene_status "KNOWN"; gene_name "EIF4E"; transcript_type "protein_coding"; transcript_status "KNOWN"; transcript_name "EIF4E-208"; exon_number "8"; exon_id "ENSE00002025398.1"; talon_gene "13724"; talon_transcript "50522"; talon_exon "240010"; ccdsid "CCDS54779.1"; exon_status "KNOWN"; level "2"; protein_id "ENSP00000425561.1"; source "HAVANA"; tag "CCDS";
chr4	HAVANA	transcript	98925972	98929125	.	-	.	gene_id "ENSG00000151247.12"; transcript_id "ENST00000418385.2"; gene_name "EIF4E"; gene_status "KNOWN"; gene_type "protein_coding"; transcript_type "processed_transcript"; transcript_status "KNOWN"; transcript_name "EIF4E-202"; talon_gene "13724"; talon_transcript "50527"; havana_transcript "OTTHUMT00000363742.1"; level "2"; source "HAVANA"; transcript_support_level "4";
chr4	HAVANA	exon	98929095	98929125	.	-	.	gene_id "ENSG00000151247.12"; transcript_id "ENST00000418385.2"; gene_type "protein_coding"; gene_status "KNOWN"; gene_name "EIF4E"; transcript_type "processed_transcript"; transcript_status "KNOWN"; transcript_name "EIF4E-202"; exon_number "1"; exon_id "ENSE00003690600.1"; talon_gene "13724"; talon_transcript "50527"; talon_exon "239996"; ccdsid "CCDS82940.1"; exon_status "KNOWN"; level "2"; protein_id "ENSP00000426602.1"; source "HAVANA"; tag "not_organism_supported";
chr4	HAVANA	exon	98925972	98926514	.	-	.	gene_id "ENSG00000151247.12"; transcript_id "ENST00000418385.2"; gene_type "protein_coding"; gene_status "KNOWN"; gene_name "EIF4E"; transcript_type "processed_transcript"; transcript_status "KNOWN"; transcript_name "EIF4E-202"; exon_number "2"; exon_id "ENSE00002066815.1"; talon_gene "13724"; talon_transcript "50527"; talon_exon "240021"; exon_status "KNOWN"; level "2"; source "HAVANA";
chr4	HAVANA	gene	98995620	99062024	.	+	.	gene_id "ENSG00000164024.11"; gene_name "METAP1"; gene_status "KNOWN"; gene_type "protein_coding"; talon_gene "13730"; havana_gene "OTTHUMG00000161231.2"; level "1"; tag "ncRNA_host";
chr4	HAVANA	transcript	98995620	99062813	.	+	.	gene_id "ENSG00000164024.11"; transcript_id "ENST00000296411.10"; gene_name "METAP1"; gene_status "KNOWN"; gene_type "protein_coding"; transcript_type "protein_coding"; transcript_status "KNOWN"; transcript_name "METAP1-201"; talon_gene "13730"; talon_transcript "50533"; ccdsid "CCDS47110.1"; havana_transcript "OTTHUMT00000364237.1"; level "2"; protein_id "ENSP00000296411.6"; source "HAVANA"; tag "CCDS"; transcript_support_level "1";
chr4	HAVANA	exon	98995620	98995867	.	+	.	gene_id "ENSG00000164024.11"; transcript_id "ENST00000296411.10"; gene_type "protein_coding"; gene_status "KNOWN"; gene_name "METAP1"; transcript_type "protein_coding"; transcript_status "KNOWN"; transcript_name "METAP1-201"; exon_number "1"; exon_id "ENSE00001131279.5"; talon_gene "13730"; talon_transcript "50533"; talon_exon "240037"; ccdsid "CCDS47110.1"; exon_status "KNOWN"; level "2"; protein_id "ENSP00000296411.6"; source "HAVANA"; tag "CCDS";
chr4	HAVANA	exon	99028867	99028918	.	+	.	gene_id "ENSG00000164024.11"; transcript_id "ENST00000296411.10"; gene_type "protein_coding"; gene_status "KNOWN"; gene_name "METAP1"; transcript_type "protein_coding"; transcript_status "KNOWN"; transcript_name "METAP1-201"; exon_number "2"; exon_id "ENSE00003666245.1"; talon_gene "13730"; talon_transcript "50533"; talon_exon "240039"; ccdsid "CCDS47110.1"; exon_status "KNOWN"; level "2"; protein_id "ENSP00000296411.6"; source "HAVANA"; tag "CCDS";
chr4	HAVANA	exon	99034230	99034342	.	+	.	gene_id "ENSG00000164024.11"; transcript_id "ENST00000296411.10"; gene_type "protein_coding"; gene_status "KNOWN"; gene_name "METAP1"; transcript_type "protein_coding"; transcript_status "KNOWN"; transcript_name "METAP1-201"; exon_number "3"; exon_id "ENSE00003685636.1"; talon_gene "13730"; talon_transcript "50533"; talon_exon "240041"; ccdsid "CCDS47110.1"; exon_status "KNOWN"; level "2"; protein_id "ENSP00000296411.6"; source "HAVANA"; tag "CCDS";
chr4	HAVANA	exon	99035400	99035460	.	+	.	gene_id "ENSG00000164024.11"; transcript_id "ENST00000296411.10"; gene_type "protein_coding"; gene_status "KNOWN"; gene_name "METAP1"; transcript_type "protein_coding"; transcript_status "KNOWN"; transcript_name "METAP1-201"; exon_number "4"; exon_id "ENSE00003483470.1"; talon_gene "13730"; talon_transcript "50533"; talon_exon "240043"; ccdsid "CCDS47110.1"; exon_status "KNOWN"; level "2"; protein_id "ENSP00000296411.6"; source "HAVANA"; tag "CCDS";
chr4	HAVANA	exon	99039374	99039465	.	+	.	gene_id "ENSG00000164024.11"; transcript_id "ENST00000296411.10"; gene_type "protein_coding"; gene_status "KNOWN"; gene_name "METAP1"; transcript_type "protein_coding"; transcript_status "KNOWN"; transcript_name "METAP1-201"; exon_number "5"; exon_id "ENSE00003602529.1"; talon_gene "13730"; talon_transcript "50533"; talon_exon "240045"; ccdsid "CCDS47110.1"; exon_status "KNOWN"; level "2"; protein_id "ENSP00000296411.6"; source "HAVANA"; tag "CCDS";
chr4	HAVANA	exon	99041043	99041126	.	+	.	gene_id "ENSG00000164024.11"; transcript_id "ENST00000296411.10"; gene_type "protein_coding"; gene_status "KNOWN"; gene_name "METAP1"; transcript_type "protein_coding"; transcript_status "KNOWN"; transcript_name "METAP1-201"; exon_number "6"; exon_id "ENSE00003593749.1"; talon_gene "13730"; talon_transcript "50533"; talon_exon "240047"; ccdsid "CCDS47110.1"; exon_status "KNOWN"; level "2"; protein_id "ENSP00000296411.6"; source "HAVANA"; tag "CCDS";
chr4	HAVANA	exon	99043249	99043387	.	+	.	gene_id "ENSG00000164024.11"; transcript_id "ENST00000296411.10"; gene_type "protein_coding"; gene_status "KNOWN"; gene_name "METAP1"; transcript_type "protein_coding"; transcript_status "KNOWN"; transcript_name "METAP1-201"; exon_number "7"; exon_id "ENSE00003461298.1"; talon_gene "13730"; talon_transcript "50533"; talon_exon "240049"; ccdsid "CCDS47110.1"; exon_status "KNOWN"; level "2"; protein_id "ENSP00000296411.6"; source "HAVANA"; tag "CCDS";
chr4	HAVANA	exon	99045179	99045310	.	+	.	gene_id "ENSG00000164024.11"; transcript_id "ENST00000296411.10"; gene_type "protein_coding"; gene_status "KNOWN"; gene_name "METAP1"; transcript_type "protein_coding"; transcript_status "KNOWN"; transcript_name "METAP1-201"; exon_number "8"; exon_id "ENSE00001080647.1"; talon_gene "13730"; talon_transcript "50533"; talon_exon "240051"; ccdsid "CCDS47110.1"; exon_status "KNOWN"; level "2"; protein_id "ENSP00000296411.6"; source "HAVANA"; tag "CCDS";
chr4	HAVANA	exon	99048733	99048876	.	+	.	gene_id "ENSG00000164024.11"; transcript_id "ENST00000296411.10"; gene_type "protein_coding"; gene_status "KNOWN"; gene_name "METAP1"; transcript_type "protein_coding"; transcript_status "KNOWN"; transcript_name "METAP1-201"; exon_number "9"; exon_id "ENSE00001080640.1"; talon_gene "13730"; talon_transcript "50533"; talon_exon "240053"; ccdsid "CCDS47110.1"; exon_status "KNOWN"; level "2"; protein_id "ENSP00000296411.6"; source "HAVANA"; tag "CCDS";
chr4	HAVANA	exon	99057753	99057818	.	+	.	gene_id "ENSG00000164024.11"; transcript_id "ENST00000296411.10"; gene_type "protein_coding"; gene_status "KNOWN"; gene_name "METAP1"; transcript_type "protein_coding"; transcript_status "KNOWN"; transcript_name "METAP1-201"; exon_number "10"; exon_id "ENSE00001080646.1"; talon_gene "13730"; talon_transcript "50533"; talon_exon "240055"; ccdsid "CCDS47110.1"; exon_status "KNOWN"; level "2"; protein_id "ENSP00000296411.6"; source "HAVANA"; tag "CCDS";
chr4	HAVANA	exon	99061154	99062813	.	+	.	gene_id "ENSG00000164024.11"; transcript_id "ENST00000296411.10"; gene_type "protein_coding"; gene_status "KNOWN"; gene_name "METAP1"; transcript_type "protein_coding"; transcript_status "KNOWN"; transcript_name "METAP1-201"; exon_number "11"; exon_id "ENSE00001212900.6"; talon_gene "13730"; talon_transcript "50533"; talon_exon "240057"; ccdsid "CCDS47110.1"; exon_status "KNOWN"; level "2"; protein_id "ENSP00000296411.6"; source "HAVANA"; tag "CCDS";
chr4	TALON	transcript	98995721	99062813	.	+	.	gene_id "ENSG00000164024.11"; transcript_id "ENCODEHT000321355"; gene_name "METAP1"; gene_status "KNOWN"; gene_type "protein_coding"; transcript_status "NOVEL"; transcript_name "ENCODEHT000321355"; talon_gene "13730"; talon_transcript "321355"; NIC_transcript "TRUE";
chr4	HAVANA	exon	98995721	98995867	.	+	.	gene_id "ENSG00000164024.11"; transcript_id "ENCODEHT000321355"; gene_type "protein_coding"; gene_status "KNOWN"; gene_name "METAP1"; transcript_status "NOVEL"; transcript_name "ENCODEHT000321355"; exon_number "1"; exon_id "ENSE00002071619.1"; talon_gene "13730"; talon_transcript "321355"; talon_exon "240067"; exon_status "KNOWN"; level "2"; protein_id "ENSP00000427563.1"; source "HAVANA";
chr4	HAVANA	exon	99005769	99005866	.	+	.	gene_id "ENSG00000164024.11"; transcript_id "ENCODEHT000321355"; gene_type "protein_coding"; gene_status "KNOWN"; gene_name "METAP1"; transcript_status "NOVEL"; transcript_name "ENCODEHT000321355"; exon_number "2"; exon_id "ENSE00002041403.1"; talon_gene "13730"; talon_transcript "321355"; talon_exon "240069"; exon_status "KNOWN"; level "2"; protein_id "ENSP00000427563.1"; source "HAVANA";
chr4	HAVANA	exon	99028867	99028918	.	+	.	gene_id "ENSG00000164024.11"; transcript_id "ENCODEHT000321355"; gene_type "protein_coding"; gene_status "KNOWN"; gene_name "METAP1"; transcript_status "NOVEL"; transcript_name "ENCODEHT000321355"; exon_number "3"; exon_id "ENSE00003666245.1"; talon_gene "13730"; talon_transcript "321355"; talon_exon "240039"; ccdsid "CCDS47110.1"; exon_status "KNOWN"; level "2"; protein_id "ENSP00000296411.6"; source "HAVANA"; tag "CCDS";
chr4	HAVANA	exon	99034230	99034342	.	+	.	gene_id "ENSG00000164024.11"; transcript_id "ENCODEHT000321355"; gene_type "protein_coding"; gene_status "KNOWN"; gene_name "METAP1"; transcript_status "NOVEL"; transcript_name "ENCODEHT000321355"; exon_number "4"; exon_id "ENSE00003685636.1"; talon_gene "13730"; talon_transcript "321355"; talon_exon "240041"; ccdsid "CCDS47110.1"; exon_status "KNOWN"; level "2"; protein_id "ENSP00000296411.6"; source "HAVANA"; tag "CCDS";
chr4	HAVANA	exon	99035400	99035460	.	+	.	gene_id "ENSG00000164024.11"; transcript_id "ENCODEHT000321355"; gene_type "protein_coding"; gene_status "KNOWN"; gene_name "METAP1"; transcript_status "NOVEL"; transcript_name "ENCODEHT000321355"; exon_number "5"; exon_id "ENSE00003483470.1"; talon_gene "13730"; talon_transcript "321355"; talon_exon "240043"; ccdsid "CCDS47110.1"; exon_status "KNOWN"; level "2"; protein_id "ENSP00000296411.6"; source "HAVANA"; tag "CCDS";
chr4	HAVANA	exon	99039374	99039465	.	+	.	gene_id "ENSG00000164024.11"; transcript_id "ENCODEHT000321355"; gene_type "protein_coding"; gene_status "KNOWN"; gene_name "METAP1"; transcript_status "NOVEL"; transcript_name "ENCODEHT000321355"; exon_number "6"; exon_id "ENSE00003602529.1"; talon_gene "13730"; talon_transcript "321355"; talon_exon "240045"; ccdsid "CCDS47110.1"; exon_status "KNOWN"; level "2"; protein_id "ENSP00000296411.6"; source "HAVANA"; tag "CCDS";
chr4	HAVANA	exon	99041043	99041126	.	+	.	gene_id "ENSG00000164024.11"; transcript_id "ENCODEHT000321355"; gene_type "protein_coding"; gene_status "KNOWN"; gene_name "METAP1"; transcript_status "NOVEL"; transcript_name "ENCODEHT000321355"; exon_number "7"; exon_id "ENSE00003593749.1"; talon_gene "13730"; talon_transcript "321355"; talon_exon "240047"; ccdsid "CCDS47110.1"; exon_status "KNOWN"; level "2"; protein_id "ENSP00000296411.6"; source "HAVANA"; tag "CCDS";
chr4	HAVANA	exon	99043249	99043387	.	+	.	gene_id "ENSG00000164024.11"; transcript_id "ENCODEHT000321355"; gene_type "protein_coding"; gene_status "KNOWN"; gene_name "METAP1"; transcript_status "NOVEL"; transcript_name "ENCODEHT000321355"; exon_number "8"; exon_id "ENSE00003461298.1"; talon_gene "13730"; talon_transcript "321355"; talon_exon "240049"; ccdsid "CCDS47110.1"; exon_status "KNOWN"; level "2"; protein_id "ENSP00000296411.6"; source "HAVANA"; tag "CCDS";
chr4	HAVANA	exon	99045179	99045310	.	+	.	gene_id "ENSG00000164024.11"; transcript_id "ENCODEHT000321355"; gene_type "protein_coding"; gene_status "KNOWN"; gene_name "METAP1"; transcript_status "NOVEL"; transcript_name "ENCODEHT000321355"; exon_number "9"; exon_id "ENSE00001080647.1"; talon_gene "13730"; talon_transcript "321355"; talon_exon "240051"; ccdsid "CCDS47110.1"; exon_status "KNOWN"; level "2"; protein_id "ENSP00000296411.6"; source "HAVANA"; tag "CCDS";
chr4	HAVANA	exon	99048733	99048876	.	+	.	gene_id "ENSG00000164024.11"; transcript_id "ENCODEHT000321355"; gene_type "protein_coding"; gene_status "KNOWN"; gene_name "METAP1"; transcript_status "NOVEL"; transcript_name "ENCODEHT000321355"; exon_number "10"; exon_id "ENSE00001080640.1"; talon_gene "13730"; talon_transcript "321355"; talon_exon "240053"; ccdsid "CCDS47110.1"; exon_status "KNOWN"; level "2"; protein_id "ENSP00000296411.6"; source "HAVANA"; tag "CCDS";
chr4	HAVANA	exon	99057753	99057818	.	+	.	gene_id "ENSG00000164024.11"; transcript_id "ENCODEHT000321355"; gene_type "protein_coding"; gene_status "KNOWN"; gene_name "METAP1"; transcript_status "NOVEL"; transcript_name "ENCODEHT000321355"; exon_number "11"; exon_id "ENSE00001080646.1"; talon_gene "13730"; talon_transcript "321355"; talon_exon "240055"; ccdsid "CCDS47110.1"; exon_status "KNOWN"; level "2"; protein_id "ENSP00000296411.6"; source "HAVANA"; tag "CCDS";
chr4	HAVANA	exon	99061154	99062813	.	+	.	gene_id "ENSG00000164024.11"; transcript_id "ENCODEHT000321355"; gene_type "protein_coding"; gene_status "KNOWN"; gene_name "METAP1"; transcript_status "NOVEL"; transcript_name "ENCODEHT000321355"; exon_number "12"; exon_id "ENSE00001212900.6"; talon_gene "13730"; talon_transcript "321355"; talon_exon "240057"; ccdsid "CCDS47110.1"; exon_status "KNOWN"; level "2"; protein_id "ENSP00000296411.6"; source "HAVANA"; tag "CCDS";
chr4	TALON	transcript	98995721	99062813	.	+	.	gene_id "ENSG00000164024.11"; transcript_id "ENCODEHT000321359"; gene_name "METAP1"; gene_status "KNOWN"; gene_type "protein_coding"; transcript_status "NOVEL"; transcript_name "ENCODEHT000321359"; talon_gene "13730"; talon_transcript "321359"; NIC_transcript "TRUE";
chr4	HAVANA	exon	98995721	98995867	.	+	.	gene_id "ENSG00000164024.11"; transcript_id "ENCODEHT000321359"; gene_type "protein_coding"; gene_status "KNOWN"; gene_name "METAP1"; transcript_status "NOVEL"; transcript_name "ENCODEHT000321359"; exon_number "1"; exon_id "ENSE00002071619.1"; talon_gene "13730"; talon_transcript "321359"; talon_exon "240067"; exon_status "KNOWN"; level "2"; protein_id "ENSP00000427563.1"; source "HAVANA";
chr4	HAVANA	exon	99028867	99028918	.	+	.	gene_id "ENSG00000164024.11"; transcript_id "ENCODEHT000321359"; gene_type "protein_coding"; gene_status "KNOWN"; gene_name "METAP1"; transcript_status "NOVEL"; transcript_name "ENCODEHT000321359"; exon_number "2"; exon_id "ENSE00003666245.1"; talon_gene "13730"; talon_transcript "321359"; talon_exon "240039"; ccdsid "CCDS47110.1"; exon_status "KNOWN"; level "2"; protein_id "ENSP00000296411.6"; source "HAVANA"; tag "CCDS";
chr4	HAVANA	exon	99034230	99034342	.	+	.	gene_id "ENSG00000164024.11"; transcript_id "ENCODEHT000321359"; gene_type "protein_coding"; gene_status "KNOWN"; gene_name "METAP1"; transcript_status "NOVEL"; transcript_name "ENCODEHT000321359"; exon_number "3"; exon_id "ENSE00003685636.1"; talon_gene "13730"; talon_transcript "321359"; talon_exon "240041"; ccdsid "CCDS47110.1"; exon_status "KNOWN"; level "2"; protein_id "ENSP00000296411.6"; source "HAVANA"; tag "CCDS";
chr4	HAVANA	exon	99035400	99035460	.	+	.	gene_id "ENSG00000164024.11"; transcript_id "ENCODEHT000321359"; gene_type "protein_coding"; gene_status "KNOWN"; gene_name "METAP1"; transcript_status "NOVEL"; transcript_name "ENCODEHT000321359"; exon_number "4"; exon_id "ENSE00003483470.1"; talon_gene "13730"; talon_transcript "321359"; talon_exon "240043"; ccdsid "CCDS47110.1"; exon_status "KNOWN"; level "2"; protein_id "ENSP00000296411.6"; source "HAVANA"; tag "CCDS";
chr4	HAVANA	exon	99039374	99039465	.	+	.	gene_id "ENSG00000164024.11"; transcript_id "ENCODEHT000321359"; gene_type "protein_coding"; gene_status "KNOWN"; gene_name "METAP1"; transcript_status "NOVEL"; transcript_name "ENCODEHT000321359"; exon_number "5"; exon_id "ENSE00003602529.1"; talon_gene "13730"; talon_transcript "321359"; talon_exon "240045"; ccdsid "CCDS47110.1"; exon_status "KNOWN"; level "2"; protein_id "ENSP00000296411.6"; source "HAVANA"; tag "CCDS";
chr4	HAVANA	exon	99041043	99041126	.	+	.	gene_id "ENSG00000164024.11"; transcript_id "ENCODEHT000321359"; gene_type "protein_coding"; gene_status "KNOWN"; gene_name "METAP1"; transcript_status "NOVEL"; transcript_name "ENCODEHT000321359"; exon_number "6"; exon_id "ENSE00003593749.1"; talon_gene "13730"; talon_transcript "321359"; talon_exon "240047"; ccdsid "CCDS47110.1"; exon_status "KNOWN"; level "2"; protein_id "ENSP00000296411.6"; source "HAVANA"; tag "CCDS";
chr4	HAVANA	exon	99043249	99043387	.	+	.	gene_id "ENSG00000164024.11"; transcript_id "ENCODEHT000321359"; gene_type "protein_coding"; gene_status "KNOWN"; gene_name "METAP1"; transcript_status "NOVEL"; transcript_name "ENCODEHT000321359"; exon_number "7"; exon_id "ENSE00003461298.1"; talon_gene "13730"; talon_transcript "321359"; talon_exon "240049"; ccdsid "CCDS47110.1"; exon_status "KNOWN"; level "2"; protein_id "ENSP00000296411.6"; source "HAVANA"; tag "CCDS";
chr4	HAVANA	exon	99045179	99045310	.	+	.	gene_id "ENSG00000164024.11"; transcript_id "ENCODEHT000321359"; gene_type "protein_coding"; gene_status "KNOWN"; gene_name "METAP1"; transcript_status "NOVEL"; transcript_name "ENCODEHT000321359"; exon_number "8"; exon_id "ENSE00001080647.1"; talon_gene "13730"; talon_transcript "321359"; talon_exon "240051"; ccdsid "CCDS47110.1"; exon_status "KNOWN"; level "2"; protein_id "ENSP00000296411.6"; source "HAVANA"; tag "CCDS";
chr4	HAVANA	exon	99057753	99057818	.	+	.	gene_id "ENSG00000164024.11"; transcript_id "ENCODEHT000321359"; gene_type "protein_coding"; gene_status "KNOWN"; gene_name "METAP1"; transcript_status "NOVEL"; transcript_name "ENCODEHT000321359"; exon_number "9"; exon_id "ENSE00001080646.1"; talon_gene "13730"; talon_transcript "321359"; talon_exon "240055"; ccdsid "CCDS47110.1"; exon_status "KNOWN"; level "2"; protein_id "ENSP00000296411.6"; source "HAVANA"; tag "CCDS";
chr4	HAVANA	exon	99061154	99062813	.	+	.	gene_id "ENSG00000164024.11"; transcript_id "ENCODEHT000321359"; gene_type "protein_coding"; gene_status "KNOWN"; gene_name "METAP1"; transcript_status "NOVEL"; transcript_name "ENCODEHT000321359"; exon_number "10"; exon_id "ENSE00001212900.6"; talon_gene "13730"; talon_transcript "321359"; talon_exon "240057"; ccdsid "CCDS47110.1"; exon_status "KNOWN"; level "2"; protein_id "ENSP00000296411.6"; source "HAVANA"; tag "CCDS";
chr4	TALON	transcript	98995721	99062813	.	+	.	gene_id "ENSG00000164024.11"; transcript_id "ENCODEHT000321384"; gene_name "METAP1"; gene_status "KNOWN"; gene_type "protein_coding"; transcript_status "NOVEL"; transcript_name "ENCODEHT000321384"; talon_gene "13730"; talon_transcript "321384"; NIC_transcript "TRUE";
chr4	HAVANA	exon	98995721	98995867	.	+	.	gene_id "ENSG00000164024.11"; transcript_id "ENCODEHT000321384"; gene_type "protein_coding"; gene_status "KNOWN"; gene_name "METAP1"; transcript_status "NOVEL"; transcript_name "ENCODEHT000321384"; exon_number "1"; exon_id "ENSE00002071619.1"; talon_gene "13730"; talon_transcript "321384"; talon_exon "240067"; exon_status "KNOWN"; level "2"; protein_id "ENSP00000427563.1"; source "HAVANA";
chr4	HAVANA	exon	99028867	99028918	.	+	.	gene_id "ENSG00000164024.11"; transcript_id "ENCODEHT000321384"; gene_type "protein_coding"; gene_status "KNOWN"; gene_name "METAP1"; transcript_status "NOVEL"; transcript_name "ENCODEHT000321384"; exon_number "2"; exon_id "ENSE00003666245.1"; talon_gene "13730"; talon_transcript "321384"; talon_exon "240039"; ccdsid "CCDS47110.1"; exon_status "KNOWN"; level "2"; protein_id "ENSP00000296411.6"; source "HAVANA"; tag "CCDS";
chr4	HAVANA	exon	99034233	99034342	.	+	.	gene_id "ENSG00000164024.11"; transcript_id "ENCODEHT000321384"; gene_type "protein_coding"; gene_status "KNOWN"; gene_name "METAP1"; transcript_status "NOVEL"; transcript_name "ENCODEHT000321384"; exon_number "3"; exon_id "ENSE00002061445.1"; talon_gene "13730"; talon_transcript "321384"; talon_exon "240060"; exon_status "KNOWN"; level "2"; source "HAVANA";
chr4	HAVANA	exon	99035400	99035460	.	+	.	gene_id "ENSG00000164024.11"; transcript_id "ENCODEHT000321384"; gene_type "protein_coding"; gene_status "KNOWN"; gene_name "METAP1"; transcript_status "NOVEL"; transcript_name "ENCODEHT000321384"; exon_number "4"; exon_id "ENSE00003483470.1"; talon_gene "13730"; talon_transcript "321384"; talon_exon "240043"; ccdsid "CCDS47110.1"; exon_status "KNOWN"; level "2"; protein_id "ENSP00000296411.6"; source "HAVANA"; tag "CCDS";
chr4	HAVANA	exon	99039374	99039465	.	+	.	gene_id "ENSG00000164024.11"; transcript_id "ENCODEHT000321384"; gene_type "protein_coding"; gene_status "KNOWN"; gene_name "METAP1"; transcript_status "NOVEL"; transcript_name "ENCODEHT000321384"; exon_number "5"; exon_id "ENSE00003602529.1"; talon_gene "13730"; talon_transcript "321384"; talon_exon "240045"; ccdsid "CCDS47110.1"; exon_status "KNOWN"; level "2"; protein_id "ENSP00000296411.6"; source "HAVANA"; tag "CCDS";
chr4	HAVANA	exon	99041043	99041126	.	+	.	gene_id "ENSG00000164024.11"; transcript_id "ENCODEHT000321384"; gene_type "protein_coding"; gene_status "KNOWN"; gene_name "METAP1"; transcript_status "NOVEL"; transcript_name "ENCODEHT000321384"; exon_number "6"; exon_id "ENSE00003593749.1"; talon_gene "13730"; talon_transcript "321384"; talon_exon "240047"; ccdsid "CCDS47110.1"; exon_status "KNOWN"; level "2"; protein_id "ENSP00000296411.6"; source "HAVANA"; tag "CCDS";
chr4	HAVANA	exon	99043249	99043387	.	+	.	gene_id "ENSG00000164024.11"; transcript_id "ENCODEHT000321384"; gene_type "protein_coding"; gene_status "KNOWN"; gene_name "METAP1"; transcript_status "NOVEL"; transcript_name "ENCODEHT000321384"; exon_number "7"; exon_id "ENSE00003461298.1"; talon_gene "13730"; talon_transcript "321384"; talon_exon "240049"; ccdsid "CCDS47110.1"; exon_status "KNOWN"; level "2"; protein_id "ENSP00000296411.6"; source "HAVANA"; tag "CCDS";
chr4	HAVANA	exon	99045179	99045310	.	+	.	gene_id "ENSG00000164024.11"; transcript_id "ENCODEHT000321384"; gene_type "protein_coding"; gene_status "KNOWN"; gene_name "METAP1"; transcript_status "NOVEL"; transcript_name "ENCODEHT000321384"; exon_number "8"; exon_id "ENSE00001080647.1"; talon_gene "13730"; talon_transcript "321384"; talon_exon "240051"; ccdsid "CCDS47110.1"; exon_status "KNOWN"; level "2"; protein_id "ENSP00000296411.6"; source "HAVANA"; tag "CCDS";
chr4	HAVANA	exon	99048733	99048876	.	+	.	gene_id "ENSG00000164024.11"; transcript_id "ENCODEHT000321384"; gene_type "protein_coding"; gene_status "KNOWN"; gene_name "METAP1"; transcript_status "NOVEL"; transcript_name "ENCODEHT000321384"; exon_number "9"; exon_id "ENSE00001080640.1"; talon_gene "13730"; talon_transcript "321384"; talon_exon "240053"; ccdsid "CCDS47110.1"; exon_status "KNOWN"; level "2"; protein_id "ENSP00000296411.6"; source "HAVANA"; tag "CCDS";
chr4	HAVANA	exon	99057753	99057818	.	+	.	gene_id "ENSG00000164024.11"; transcript_id "ENCODEHT000321384"; gene_type "protein_coding"; gene_status "KNOWN"; gene_name "METAP1"; transcript_status "NOVEL"; transcript_name "ENCODEHT000321384"; exon_number "10"; exon_id "ENSE00001080646.1"; talon_gene "13730"; talon_transcript "321384"; talon_exon "240055"; ccdsid "CCDS47110.1"; exon_status "KNOWN"; level "2"; protein_id "ENSP00000296411.6"; source "HAVANA"; tag "CCDS";
chr4	HAVANA	exon	99061154	99062813	.	+	.	gene_id "ENSG00000164024.11"; transcript_id "ENCODEHT000321384"; gene_type "protein_coding"; gene_status "KNOWN"; gene_name "METAP1"; transcript_status "NOVEL"; transcript_name "ENCODEHT000321384"; exon_number "11"; exon_id "ENSE00001212900.6"; talon_gene "13730"; talon_transcript "321384"; talon_exon "240057"; ccdsid "CCDS47110.1"; exon_status "KNOWN"; level "2"; protein_id "ENSP00000296411.6"; source "HAVANA"; tag "CCDS";
chr4	HAVANA	transcript	99045190	99062024	.	+	.	gene_id "ENSG00000164024.11"; transcript_id "ENST00000514051.1"; gene_name "METAP1"; gene_status "KNOWN"; gene_type "protein_coding"; transcript_type "protein_coding"; transcript_status "KNOWN"; transcript_name "METAP1-211"; talon_gene "13730"; talon_transcript "50544"; havana_transcript "OTTHUMT00000364238.1"; level "1"; protein_id "ENSP00000422689.1"; source "HAVANA"; tag "exp_conf"; transcript_support_level "1";
chr4	HAVANA	exon	99045190	99045310	.	+	.	gene_id "ENSG00000164024.11"; transcript_id "ENST00000514051.1"; gene_type "protein_coding"; gene_status "KNOWN"; gene_name "METAP1"; transcript_type "protein_coding"; transcript_status "KNOWN"; transcript_name "METAP1-211"; exon_number "1"; exon_id "ENSE00002086326.1"; talon_gene "13730"; talon_transcript "50544"; talon_exon "240099"; exon_status "KNOWN"; level "1"; protein_id "ENSP00000422689.1"; source "HAVANA"; tag "exp_conf";
chr4	HAVANA	exon	99057753	99057818	.	+	.	gene_id "ENSG00000164024.11"; transcript_id "ENST00000514051.1"; gene_type "protein_coding"; gene_status "KNOWN"; gene_name "METAP1"; transcript_type "protein_coding"; transcript_status "KNOWN"; transcript_name "METAP1-211"; exon_number "2"; exon_id "ENSE00001080646.1"; talon_gene "13730"; talon_transcript "50544"; talon_exon "240055"; ccdsid "CCDS47110.1"; exon_status "KNOWN"; level "2"; protein_id "ENSP00000296411.6"; source "HAVANA"; tag "CCDS";
chr4	HAVANA	exon	99061154	99062024	.	+	.	gene_id "ENSG00000164024.11"; transcript_id "ENST00000514051.1"; gene_type "protein_coding"; gene_status "KNOWN"; gene_name "METAP1"; transcript_type "protein_coding"; transcript_status "KNOWN"; transcript_name "METAP1-211"; exon_number "3"; exon_id "ENSE00002054534.1"; talon_gene "13730"; talon_transcript "50544"; talon_exon "240101"; exon_status "KNOWN"; level "1"; protein_id "ENSP00000422689.1"; source "HAVANA"; tag "exp_conf";
chr4	HAVANA	gene	99070978	99088801	.	-	.	gene_id "ENSG00000197894.10"; gene_name "ADH5"; gene_status "KNOWN"; gene_type "protein_coding"; talon_gene "13734"; havana_gene "OTTHUMG00000161230.10"; level "2";
chr4	HAVANA	transcript	99070978	99088751	.	-	.	gene_id "ENSG00000197894.10"; transcript_id "ENST00000296412.12"; gene_name "ADH5"; gene_status "KNOWN"; gene_type "protein_coding"; transcript_type "protein_coding"; transcript_status "KNOWN"; transcript_name "ADH5-201"; talon_gene "13734"; talon_transcript "50548"; ccdsid "CCDS47111.1"; havana_transcript "OTTHUMT00000364224.2"; level "2"; protein_id "ENSP00000296412.8"; source "HAVANA"; tag "CCDS"; transcript_support_level "1";
chr4	ENSEMBL	exon	99088689	99088751	.	-	.	gene_id "ENSG00000197894.10"; transcript_id "ENST00000296412.12"; gene_type "protein_coding"; gene_status "KNOWN"; gene_name "ADH5"; transcript_type "protein_coding"; transcript_status "KNOWN"; transcript_name "ADH5-201"; exon_number "1"; exon_id "ENSE00002019192.1"; talon_gene "13734"; talon_transcript "50548"; talon_exon "240105"; ccdsid "CCDS47111.1"; exon_status "KNOWN"; level "3"; protein_id "ENSP00000487496.1"; source "ENSEMBL"; tag "basic";
chr4	ENSEMBL	exon	99085115	99085216	.	-	.	gene_id "ENSG00000197894.10"; transcript_id "ENST00000296412.12"; gene_type "protein_coding"; gene_status "KNOWN"; gene_name "ADH5"; transcript_type "protein_coding"; transcript_status "KNOWN"; transcript_name "ADH5-201"; exon_number "2"; exon_id "ENSE00003491806.1"; talon_gene "13734"; talon_transcript "50548"; talon_exon "240107"; ccdsid "CCDS47111.1"; exon_status "KNOWN"; level "3"; protein_id "ENSP00000487496.1"; source "ENSEMBL"; tag "basic";
chr4	HAVANA	exon	99081975	99082116	.	-	.	gene_id "ENSG00000197894.10"; transcript_id "ENST00000296412.12"; gene_type "protein_coding"; gene_status "KNOWN"; gene_name "ADH5"; transcript_type "protein_coding"; transcript_status "KNOWN"; transcript_name "ADH5-201"; exon_number "3"; exon_id "ENSE00003608112.1"; talon_gene "13734"; talon_transcript "50548"; talon_exon "240109"; ccdsid "CCDS47111.1"; exon_status "KNOWN"; level "2"; protein_id "ENSP00000296412.8"; source "HAVANA"; tag "CCDS";
chr4	ENSEMBL	exon	99081365	99081452	.	-	.	gene_id "ENSG00000197894.10"; transcript_id "ENST00000296412.12"; gene_type "protein_coding"; gene_status "KNOWN"; gene_name "ADH5"; transcript_type "protein_coding"; transcript_status "KNOWN"; transcript_name "ADH5-201"; exon_number "4"; exon_id "ENSE00003583541.1"; talon_gene "13734"; talon_transcript "50548"; talon_exon "240111"; ccdsid "CCDS47111.1"; exon_status "KNOWN"; level "3"; protein_id "ENSP00000487496.1"; source "ENSEMBL"; tag "basic";
chr4	ENSEMBL	exon	99076704	99076923	.	-	.	gene_id "ENSG00000197894.10"; transcript_id "ENST00000296412.12"; gene_type "protein_coding"; gene_status "KNOWN"; gene_name "ADH5"; transcript_type "protein_coding"; transcript_status "KNOWN"; transcript_name "ADH5-201"; exon_number "5"; exon_id "ENSE00003611172.1"; talon_gene "13734"; talon_transcript "50548"; talon_exon "240113"; ccdsid "CCDS47111.1"; exon_status "KNOWN"; level "3"; protein_id "ENSP00000487496.1"; source "ENSEMBL"; tag "basic";
chr4	ENSEMBL	exon	99076292	99076552	.	-	.	gene_id "ENSG00000197894.10"; transcript_id "ENST00000296412.12"; gene_type "protein_coding"; gene_status "KNOWN"; gene_name "ADH5"; transcript_type "protein_coding"; transcript_status "KNOWN"; transcript_name "ADH5-201"; exon_number "6"; exon_id "ENSE00003605147.1"; talon_gene "13734"; talon_transcript "50548"; talon_exon "240115"; ccdsid "CCDS47111.1"; exon_status "KNOWN"; level "3"; protein_id "ENSP00000487496.1"; source "ENSEMBL"; tag "basic";
chr4	ENSEMBL	exon	99074914	99075049	.	-	.	gene_id "ENSG00000197894.10"; transcript_id "ENST00000296412.12"; gene_type "protein_coding"; gene_status "KNOWN"; gene_name "ADH5"; transcript_type "protein_coding"; transcript_status "KNOWN"; transcript_name "ADH5-201"; exon_number "7"; exon_id "ENSE00003639012.1"; talon_gene "13734"; talon_transcript "50548"; talon_exon "240117"; ccdsid "CCDS47111.1"; exon_status "KNOWN"; level "3"; protein_id "ENSP00000487496.1"; source "ENSEMBL"; tag "basic";
chr4	ENSEMBL	exon	99072573	99072711	.	-	.	gene_id "ENSG00000197894.10"; transcript_id "ENST00000296412.12"; gene_type "protein_coding"; gene_status "KNOWN"; gene_name "ADH5"; transcript_type "protein_coding"; transcript_status "KNOWN"; transcript_name "ADH5-201"; exon_number "8"; exon_id "ENSE00003762760.1"; talon_gene "13734"; talon_transcript "50548"; talon_exon "240119"; ccdsid "CCDS47111.1"; exon_status "KNOWN"; level "3"; protein_id "ENSP00000487496.1"; source "ENSEMBL"; tag "basic";
chr4	HAVANA	exon	99070978	99072441	.	-	.	gene_id "ENSG00000197894.10"; transcript_id "ENST00000296412.12"; gene_type "protein_coding"; gene_status "KNOWN"; gene_name "ADH5"; transcript_type "protein_coding"; transcript_status "KNOWN"; transcript_name "ADH5-201"; exon_number "9"; exon_id "ENSE00001080651.5"; talon_gene "13734"; talon_transcript "50548"; talon_exon "240121"; ccdsid "CCDS47111.1"; exon_status "KNOWN"; level "2"; protein_id "ENSP00000296412.8"; source "HAVANA"; tag "CCDS";
chr4	TALON	transcript	99070978	99076552	.	-	.	gene_id "ENSG00000197894.10"; transcript_id "ENCODEHT000322105"; gene_name "ADH5"; gene_status "KNOWN"; gene_type "protein_coding"; transcript_status "NOVEL"; transcript_name "ENCODEHT000322105"; talon_gene "13734"; talon_transcript "322105"; ISM-suffix_to_IDs "50548,50549"; ISM-suffix_transcript "TRUE"; ISM_to_IDs "50548,50549,322080"; ISM_transcript "TRUE";
chr4	ENSEMBL	exon	99076292	99076552	.	-	.	gene_id "ENSG00000197894.10"; transcript_id "ENCODEHT000322105"; gene_type "protein_coding"; gene_status "KNOWN"; gene_name "ADH5"; transcript_status "NOVEL"; transcript_name "ENCODEHT000322105"; exon_number "1"; exon_id "ENSE00003605147.1"; talon_gene "13734"; talon_transcript "322105"; talon_exon "240115"; ccdsid "CCDS47111.1"; exon_status "KNOWN"; level "3"; protein_id "ENSP00000487496.1"; source "ENSEMBL"; tag "basic";
chr4	ENSEMBL	exon	99074914	99075049	.	-	.	gene_id "ENSG00000197894.10"; transcript_id "ENCODEHT000322105"; gene_type "protein_coding"; gene_status "KNOWN"; gene_name "ADH5"; transcript_status "NOVEL"; transcript_name "ENCODEHT000322105"; exon_number "2"; exon_id "ENSE00003639012.1"; talon_gene "13734"; talon_transcript "322105"; talon_exon "240117"; ccdsid "CCDS47111.1"; exon_status "KNOWN"; level "3"; protein_id "ENSP00000487496.1"; source "ENSEMBL"; tag "basic";
chr4	ENSEMBL	exon	99072573	99072711	.	-	.	gene_id "ENSG00000197894.10"; transcript_id "ENCODEHT000322105"; gene_type "protein_coding"; gene_status "KNOWN"; gene_name "ADH5"; transcript_status "NOVEL"; transcript_name "ENCODEHT000322105"; exon_number "3"; exon_id "ENSE00003762760.1"; talon_gene "13734"; talon_transcript "322105"; talon_exon "240119"; ccdsid "CCDS47111.1"; exon_status "KNOWN"; level "3"; protein_id "ENSP00000487496.1"; source "ENSEMBL"; tag "basic";
chr4	HAVANA	exon	99070978	99072441	.	-	.	gene_id "ENSG00000197894.10"; transcript_id "ENCODEHT000322105"; gene_type "protein_coding"; gene_status "KNOWN"; gene_name "ADH5"; transcript_status "NOVEL"; transcript_name "ENCODEHT000322105"; exon_number "4"; exon_id "ENSE00001080651.5"; talon_gene "13734"; talon_transcript "322105"; talon_exon "240121"; ccdsid "CCDS47111.1"; exon_status "KNOWN"; level "2"; protein_id "ENSP00000296412.8"; source "HAVANA"; tag "CCDS";
chr4	TALON	transcript	99070978	99088751	.	-	.	gene_id "ENSG00000197894.10"; transcript_id "ENCODEHT000322111"; gene_name "ADH5"; gene_status "KNOWN"; gene_type "protein_coding"; transcript_status "NOVEL"; transcript_name "ENCODEHT000322111"; talon_gene "13734"; talon_transcript "322111"; ISM-prefix_to_IDs "50548,322066,322067"; ISM-prefix_transcript "TRUE"; ISM_to_IDs "50548,322066,322067"; ISM_transcript "TRUE";
chr4	ENSEMBL	exon	99088689	99088751	.	-	.	gene_id "ENSG00000197894.10"; transcript_id "ENCODEHT000322111"; gene_type "protein_coding"; gene_status "KNOWN"; gene_name "ADH5"; transcript_status "NOVEL"; transcript_name "ENCODEHT000322111"; exon_number "1"; exon_id "ENSE00002019192.1"; talon_gene "13734"; talon_transcript "322111"; talon_exon "240105"; ccdsid "CCDS47111.1"; exon_status "KNOWN"; level "3"; protein_id "ENSP00000487496.1"; source "ENSEMBL"; tag "basic";
chr4	ENSEMBL	exon	99085115	99085216	.	-	.	gene_id "ENSG00000197894.10"; transcript_id "ENCODEHT000322111"; gene_type "protein_coding"; gene_status "KNOWN"; gene_name "ADH5"; transcript_status "NOVEL"; transcript_name "ENCODEHT000322111"; exon_number "2"; exon_id "ENSE00003491806.1"; talon_gene "13734"; talon_transcript "322111"; talon_exon "240107"; ccdsid "CCDS47111.1"; exon_status "KNOWN"; level "3"; protein_id "ENSP00000487496.1"; source "ENSEMBL"; tag "basic";
chr4	HAVANA	exon	99081975	99082116	.	-	.	gene_id "ENSG00000197894.10"; transcript_id "ENCODEHT000322111"; gene_type "protein_coding"; gene_status "KNOWN"; gene_name "ADH5"; transcript_status "NOVEL"; transcript_name "ENCODEHT000322111"; exon_number "3"; exon_id "ENSE00003608112.1"; talon_gene "13734"; talon_transcript "322111"; talon_exon "240109"; ccdsid "CCDS47111.1"; exon_status "KNOWN"; level "2"; protein_id "ENSP00000296412.8"; source "HAVANA"; tag "CCDS";
chr4	ENSEMBL	exon	99081365	99081452	.	-	.	gene_id "ENSG00000197894.10"; transcript_id "ENCODEHT000322111"; gene_type "protein_coding"; gene_status "KNOWN"; gene_name "ADH5"; transcript_status "NOVEL"; transcript_name "ENCODEHT000322111"; exon_number "4"; exon_id "ENSE00003583541.1"; talon_gene "13734"; talon_transcript "322111"; talon_exon "240111"; ccdsid "CCDS47111.1"; exon_status "KNOWN"; level "3"; protein_id "ENSP00000487496.1"; source "ENSEMBL"; tag "basic";
chr4	ENSEMBL	exon	99076704	99076923	.	-	.	gene_id "ENSG00000197894.10"; transcript_id "ENCODEHT000322111"; gene_type "protein_coding"; gene_status "KNOWN"; gene_name "ADH5"; transcript_status "NOVEL"; transcript_name "ENCODEHT000322111"; exon_number "5"; exon_id "ENSE00003611172.1"; talon_gene "13734"; talon_transcript "322111"; talon_exon "240113"; ccdsid "CCDS47111.1"; exon_status "KNOWN"; level "3"; protein_id "ENSP00000487496.1"; source "ENSEMBL"; tag "basic";
chr4	ENSEMBL	exon	99076292	99076552	.	-	.	gene_id "ENSG00000197894.10"; transcript_id "ENCODEHT000322111"; gene_type "protein_coding"; gene_status "KNOWN"; gene_name "ADH5"; transcript_status "NOVEL"; transcript_name "ENCODEHT000322111"; exon_number "6"; exon_id "ENSE00003605147.1"; talon_gene "13734"; talon_transcript "322111"; talon_exon "240115"; ccdsid "CCDS47111.1"; exon_status "KNOWN"; level "3"; protein_id "ENSP00000487496.1"; source "ENSEMBL"; tag "basic";
chr4	ENSEMBL	exon	99074914	99075049	.	-	.	gene_id "ENSG00000197894.10"; transcript_id "ENCODEHT000322111"; gene_type "protein_coding"; gene_status "KNOWN"; gene_name "ADH5"; transcript_status "NOVEL"; transcript_name "ENCODEHT000322111"; exon_number "7"; exon_id "ENSE00003639012.1"; talon_gene "13734"; talon_transcript "322111"; talon_exon "240117"; ccdsid "CCDS47111.1"; exon_status "KNOWN"; level "3"; protein_id "ENSP00000487496.1"; source "ENSEMBL"; tag "basic";
chr4	TALON	exon	99070978	99072711	.	-	.	gene_id "ENSG00000197894.10"; transcript_id "ENCODEHT000322111"; gene_type "protein_coding"; gene_status "KNOWN"; gene_name "ADH5"; transcript_status "NOVEL"; transcript_name "ENCODEHT000322111"; exon_number "8"; exon_id "1080205"; talon_gene "13734"; talon_transcript "322111"; talon_exon "1080205"; exon_status "NOVEL";
chr4	TALON	transcript	99070978	99085216	.	-	.	gene_id "ENSG00000197894.10"; transcript_id "ENCODEHT000322114"; gene_name "ADH5"; gene_status "KNOWN"; gene_type "protein_coding"; transcript_status "NOVEL"; transcript_name "ENCODEHT000322114"; talon_gene "13734"; talon_transcript "322114"; ISM-suffix_to_IDs "50548"; ISM-suffix_transcript "TRUE"; ISM_to_IDs "50548"; ISM_transcript "TRUE";
chr4	ENSEMBL	exon	99085115	99085216	.	-	.	gene_id "ENSG00000197894.10"; transcript_id "ENCODEHT000322114"; gene_type "protein_coding"; gene_status "KNOWN"; gene_name "ADH5"; transcript_status "NOVEL"; transcript_name "ENCODEHT000322114"; exon_number "1"; exon_id "ENSE00003491806.1"; talon_gene "13734"; talon_transcript "322114"; talon_exon "240107"; ccdsid "CCDS47111.1"; exon_status "KNOWN"; level "3"; protein_id "ENSP00000487496.1"; source "ENSEMBL"; tag "basic";
chr4	HAVANA	exon	99081975	99082116	.	-	.	gene_id "ENSG00000197894.10"; transcript_id "ENCODEHT000322114"; gene_type "protein_coding"; gene_status "KNOWN"; gene_name "ADH5"; transcript_status "NOVEL"; transcript_name "ENCODEHT000322114"; exon_number "2"; exon_id "ENSE00003608112.1"; talon_gene "13734"; talon_transcript "322114"; talon_exon "240109"; ccdsid "CCDS47111.1"; exon_status "KNOWN"; level "2"; protein_id "ENSP00000296412.8"; source "HAVANA"; tag "CCDS";
chr4	ENSEMBL	exon	99081365	99081452	.	-	.	gene_id "ENSG00000197894.10"; transcript_id "ENCODEHT000322114"; gene_type "protein_coding"; gene_status "KNOWN"; gene_name "ADH5"; transcript_status "NOVEL"; transcript_name "ENCODEHT000322114"; exon_number "3"; exon_id "ENSE00003583541.1"; talon_gene "13734"; talon_transcript "322114"; talon_exon "240111"; ccdsid "CCDS47111.1"; exon_status "KNOWN"; level "3"; protein_id "ENSP00000487496.1"; source "ENSEMBL"; tag "basic";
chr4	ENSEMBL	exon	99076704	99076923	.	-	.	gene_id "ENSG00000197894.10"; transcript_id "ENCODEHT000322114"; gene_type "protein_coding"; gene_status "KNOWN"; gene_name "ADH5"; transcript_status "NOVEL"; transcript_name "ENCODEHT000322114"; exon_number "4"; exon_id "ENSE00003611172.1"; talon_gene "13734"; talon_transcript "322114"; talon_exon "240113"; ccdsid "CCDS47111.1"; exon_status "KNOWN"; level "3"; protein_id "ENSP00000487496.1"; source "ENSEMBL"; tag "basic";
chr4	ENSEMBL	exon	99076292	99076552	.	-	.	gene_id "ENSG00000197894.10"; transcript_id "ENCODEHT000322114"; gene_type "protein_coding"; gene_status "KNOWN"; gene_name "ADH5"; transcript_status "NOVEL"; transcript_name "ENCODEHT000322114"; exon_number "5"; exon_id "ENSE00003605147.1"; talon_gene "13734"; talon_transcript "322114"; talon_exon "240115"; ccdsid "CCDS47111.1"; exon_status "KNOWN"; level "3"; protein_id "ENSP00000487496.1"; source "ENSEMBL"; tag "basic";
chr4	ENSEMBL	exon	99074914	99075049	.	-	.	gene_id "ENSG00000197894.10"; transcript_id "ENCODEHT000322114"; gene_type "protein_coding"; gene_status "KNOWN"; gene_name "ADH5"; transcript_status "NOVEL"; transcript_name "ENCODEHT000322114"; exon_number "6"; exon_id "ENSE00003639012.1"; talon_gene "13734"; talon_transcript "322114"; talon_exon "240117"; ccdsid "CCDS47111.1"; exon_status "KNOWN"; level "3"; protein_id "ENSP00000487496.1"; source "ENSEMBL"; tag "basic";
chr4	ENSEMBL	exon	99072573	99072711	.	-	.	gene_id "ENSG00000197894.10"; transcript_id "ENCODEHT000322114"; gene_type "protein_coding"; gene_status "KNOWN"; gene_name "ADH5"; transcript_status "NOVEL"; transcript_name "ENCODEHT000322114"; exon_number "7"; exon_id "ENSE00003762760.1"; talon_gene "13734"; talon_transcript "322114"; talon_exon "240119"; ccdsid "CCDS47111.1"; exon_status "KNOWN"; level "3"; protein_id "ENSP00000487496.1"; source "ENSEMBL"; tag "basic";
chr4	HAVANA	exon	99070978	99072441	.	-	.	gene_id "ENSG00000197894.10"; transcript_id "ENCODEHT000322114"; gene_type "protein_coding"; gene_status "KNOWN"; gene_name "ADH5"; transcript_status "NOVEL"; transcript_name "ENCODEHT000322114"; exon_number "8"; exon_id "ENSE00001080651.5"; talon_gene "13734"; talon_transcript "322114"; talon_exon "240121"; ccdsid "CCDS47111.1"; exon_status "KNOWN"; level "2"; protein_id "ENSP00000296412.8"; source "HAVANA"; tag "CCDS";
chr4	TALON	transcript	99072152	99076853	.	-	.	gene_id "ENSG00000197894.10"; transcript_id "ENCODEHT000322317"; gene_name "ADH5"; gene_status "KNOWN"; gene_type "protein_coding"; transcript_status "NOVEL"; transcript_name "ENCODEHT000322317"; talon_gene "13734"; talon_transcript "322317"; ISM-prefix_to_IDs "322080"; ISM-prefix_transcript "TRUE"; ISM-suffix_to_IDs "50548,50549,322114,322149,322173,322179,322249,322315"; ISM-suffix_transcript "TRUE"; ISM_to_IDs "50548,50549,322080,322114,322149,322173,322179,322249,322315"; ISM_transcript "TRUE";
chr4	TALON	exon	99076704	99076853	.	-	.	gene_id "ENSG00000197894.10"; transcript_id "ENCODEHT000322317"; gene_type "protein_coding"; gene_status "KNOWN"; gene_name "ADH5"; transcript_status "NOVEL"; transcript_name "ENCODEHT000322317"; exon_number "1"; exon_id "1080419"; talon_gene "13734"; talon_transcript "322317"; talon_exon "1080419"; exon_status "NOVEL";
chr4	ENSEMBL	exon	99076292	99076552	.	-	.	gene_id "ENSG00000197894.10"; transcript_id "ENCODEHT000322317"; gene_type "protein_coding"; gene_status "KNOWN"; gene_name "ADH5"; transcript_status "NOVEL"; transcript_name "ENCODEHT000322317"; exon_number "2"; exon_id "ENSE00003605147.1"; talon_gene "13734"; talon_transcript "322317"; talon_exon "240115"; ccdsid "CCDS47111.1"; exon_status "KNOWN"; level "3"; protein_id "ENSP00000487496.1"; source "ENSEMBL"; tag "basic";
chr4	ENSEMBL	exon	99074914	99075049	.	-	.	gene_id "ENSG00000197894.10"; transcript_id "ENCODEHT000322317"; gene_type "protein_coding"; gene_status "KNOWN"; gene_name "ADH5"; transcript_status "NOVEL"; transcript_name "ENCODEHT000322317"; exon_number "3"; exon_id "ENSE00003639012.1"; talon_gene "13734"; talon_transcript "322317"; talon_exon "240117"; ccdsid "CCDS47111.1"; exon_status "KNOWN"; level "3"; protein_id "ENSP00000487496.1"; source "ENSEMBL"; tag "basic";
chr4	ENSEMBL	exon	99072573	99072711	.	-	.	gene_id "ENSG00000197894.10"; transcript_id "ENCODEHT000322317"; gene_type "protein_coding"; gene_status "KNOWN"; gene_name "ADH5"; transcript_status "NOVEL"; transcript_name "ENCODEHT000322317"; exon_number "4"; exon_id "ENSE00003762760.1"; talon_gene "13734"; talon_transcript "322317"; talon_exon "240119"; ccdsid "CCDS47111.1"; exon_status "KNOWN"; level "3"; protein_id "ENSP00000487496.1"; source "ENSEMBL"; tag "basic";
chr4	ENSEMBL	exon	99072152	99072441	.	-	.	gene_id "ENSG00000197894.10"; transcript_id "ENCODEHT000322317"; gene_type "protein_coding"; gene_status "KNOWN"; gene_name "ADH5"; transcript_status "NOVEL"; transcript_name "ENCODEHT000322317"; exon_number "5"; exon_id "ENSE00003770702.1"; talon_gene "13734"; talon_transcript "322317"; talon_exon "240123"; exon_status "KNOWN"; level "3"; protein_id "ENSP00000487496.1"; source "ENSEMBL"; tag "basic";
chr4	HAVANA	transcript	99072186	99085216	.	-	.	gene_id "ENSG00000197894.10"; transcript_id "ENST00000512621.5"; gene_name "ADH5"; gene_status "KNOWN"; gene_type "protein_coding"; transcript_type "retained_intron"; transcript_status "KNOWN"; transcript_name "ADH5-210"; talon_gene "13734"; talon_transcript "50550"; havana_transcript "OTTHUMT00000364226.1"; level "2"; source "HAVANA"; transcript_support_level "2";
chr4	ENSEMBL	exon	99085115	99085216	.	-	.	gene_id "ENSG00000197894.10"; transcript_id "ENST00000512621.5"; gene_type "protein_coding"; gene_status "KNOWN"; gene_name "ADH5"; transcript_type "retained_intron"; transcript_status "KNOWN"; transcript_name "ADH5-210"; exon_number "1"; exon_id "ENSE00003491806.1"; talon_gene "13734"; talon_transcript "50550"; talon_exon "240107"; ccdsid "CCDS47111.1"; exon_status "KNOWN"; level "3"; protein_id "ENSP00000487496.1"; source "ENSEMBL"; tag "basic";
chr4	HAVANA	exon	99081975	99082116	.	-	.	gene_id "ENSG00000197894.10"; transcript_id "ENST00000512621.5"; gene_type "protein_coding"; gene_status "KNOWN"; gene_name "ADH5"; transcript_type "retained_intron"; transcript_status "KNOWN"; transcript_name "ADH5-210"; exon_number "2"; exon_id "ENSE00003608112.1"; talon_gene "13734"; talon_transcript "50550"; talon_exon "240109"; ccdsid "CCDS47111.1"; exon_status "KNOWN"; level "2"; protein_id "ENSP00000296412.8"; source "HAVANA"; tag "CCDS";
chr4	ENSEMBL	exon	99081365	99081452	.	-	.	gene_id "ENSG00000197894.10"; transcript_id "ENST00000512621.5"; gene_type "protein_coding"; gene_status "KNOWN"; gene_name "ADH5"; transcript_type "retained_intron"; transcript_status "KNOWN"; transcript_name "ADH5-210"; exon_number "3"; exon_id "ENSE00003583541.1"; talon_gene "13734"; talon_transcript "50550"; talon_exon "240111"; ccdsid "CCDS47111.1"; exon_status "KNOWN"; level "3"; protein_id "ENSP00000487496.1"; source "ENSEMBL"; tag "basic";
chr4	ENSEMBL	exon	99076704	99076923	.	-	.	gene_id "ENSG00000197894.10"; transcript_id "ENST00000512621.5"; gene_type "protein_coding"; gene_status "KNOWN"; gene_name "ADH5"; transcript_type "retained_intron"; transcript_status "KNOWN"; transcript_name "ADH5-210"; exon_number "4"; exon_id "ENSE00003611172.1"; talon_gene "13734"; talon_transcript "50550"; talon_exon "240113"; ccdsid "CCDS47111.1"; exon_status "KNOWN"; level "3"; protein_id "ENSP00000487496.1"; source "ENSEMBL"; tag "basic";
chr4	ENSEMBL	exon	99076292	99076552	.	-	.	gene_id "ENSG00000197894.10"; transcript_id "ENST00000512621.5"; gene_type "protein_coding"; gene_status "KNOWN"; gene_name "ADH5"; transcript_type "retained_intron"; transcript_status "KNOWN"; transcript_name "ADH5-210"; exon_number "5"; exon_id "ENSE00003605147.1"; talon_gene "13734"; talon_transcript "50550"; talon_exon "240115"; ccdsid "CCDS47111.1"; exon_status "KNOWN"; level "3"; protein_id "ENSP00000487496.1"; source "ENSEMBL"; tag "basic";
chr4	ENSEMBL	exon	99074914	99075049	.	-	.	gene_id "ENSG00000197894.10"; transcript_id "ENST00000512621.5"; gene_type "protein_coding"; gene_status "KNOWN"; gene_name "ADH5"; transcript_type "retained_intron"; transcript_status "KNOWN"; transcript_name "ADH5-210"; exon_number "6"; exon_id "ENSE00003639012.1"; talon_gene "13734"; talon_transcript "50550"; talon_exon "240117"; ccdsid "CCDS47111.1"; exon_status "KNOWN"; level "3"; protein_id "ENSP00000487496.1"; source "ENSEMBL"; tag "basic";
chr4	HAVANA	exon	99072186	99072711	.	-	.	gene_id "ENSG00000197894.10"; transcript_id "ENST00000512621.5"; gene_type "protein_coding"; gene_status "KNOWN"; gene_name "ADH5"; transcript_type "retained_intron"; transcript_status "KNOWN"; transcript_name "ADH5-210"; exon_number "7"; exon_id "ENSE00002070356.1"; talon_gene "13734"; talon_transcript "50550"; talon_exon "240124"; exon_status "KNOWN"; level "2"; source "HAVANA";
chr4	HAVANA	transcript	99075225	99088717	.	-	.	gene_id "ENSG00000197894.10"; transcript_id "ENST00000508511.5"; gene_name "ADH5"; gene_status "KNOWN"; gene_type "protein_coding"; transcript_type "retained_intron"; transcript_status "KNOWN"; transcript_name "ADH5-208"; talon_gene "13734"; talon_transcript "50552"; havana_transcript "OTTHUMT00000364225.1"; level "2"; source "HAVANA"; transcript_support_level "2";
chr4	HAVANA	exon	99088689	99088717	.	-	.	gene_id "ENSG00000197894.10"; transcript_id "ENST00000508511.5"; gene_type "protein_coding"; gene_status "KNOWN"; gene_name "ADH5"; transcript_type "retained_intron"; transcript_status "KNOWN"; transcript_name "ADH5-208"; exon_number "1"; exon_id "ENSE00002039857.1"; talon_gene "13734"; talon_transcript "50552"; talon_exon "240127"; exon_status "KNOWN"; level "2"; source "HAVANA";
chr4	ENSEMBL	exon	99085115	99085216	.	-	.	gene_id "ENSG00000197894.10"; transcript_id "ENST00000508511.5"; gene_type "protein_coding"; gene_status "KNOWN"; gene_name "ADH5"; transcript_type "retained_intron"; transcript_status "KNOWN"; transcript_name "ADH5-208"; exon_number "2"; exon_id "ENSE00003491806.1"; talon_gene "13734"; talon_transcript "50552"; talon_exon "240107"; ccdsid "CCDS47111.1"; exon_status "KNOWN"; level "3"; protein_id "ENSP00000487496.1"; source "ENSEMBL"; tag "basic";
chr4	HAVANA	exon	99081975	99082116	.	-	.	gene_id "ENSG00000197894.10"; transcript_id "ENST00000508511.5"; gene_type "protein_coding"; gene_status "KNOWN"; gene_name "ADH5"; transcript_type "retained_intron"; transcript_status "KNOWN"; transcript_name "ADH5-208"; exon_number "3"; exon_id "ENSE00003608112.1"; talon_gene "13734"; talon_transcript "50552"; talon_exon "240109"; ccdsid "CCDS47111.1"; exon_status "KNOWN"; level "2"; protein_id "ENSP00000296412.8"; source "HAVANA"; tag "CCDS";
chr4	ENSEMBL	exon	99081365	99081452	.	-	.	gene_id "ENSG00000197894.10"; transcript_id "ENST00000508511.5"; gene_type "protein_coding"; gene_status "KNOWN"; gene_name "ADH5"; transcript_type "retained_intron"; transcript_status "KNOWN"; transcript_name "ADH5-208"; exon_number "4"; exon_id "ENSE00003583541.1"; talon_gene "13734"; talon_transcript "50552"; talon_exon "240111"; ccdsid "CCDS47111.1"; exon_status "KNOWN"; level "3"; protein_id "ENSP00000487496.1"; source "ENSEMBL"; tag "basic";
chr4	ENSEMBL	exon	99076704	99076923	.	-	.	gene_id "ENSG00000197894.10"; transcript_id "ENST00000508511.5"; gene_type "protein_coding"; gene_status "KNOWN"; gene_name "ADH5"; transcript_type "retained_intron"; transcript_status "KNOWN"; transcript_name "ADH5-208"; exon_number "5"; exon_id "ENSE00003611172.1"; talon_gene "13734"; talon_transcript "50552"; talon_exon "240113"; ccdsid "CCDS47111.1"; exon_status "KNOWN"; level "3"; protein_id "ENSP00000487496.1"; source "ENSEMBL"; tag "basic";
chr4	HAVANA	exon	99075225	99076552	.	-	.	gene_id "ENSG00000197894.10"; transcript_id "ENST00000508511.5"; gene_type "protein_coding"; gene_status "KNOWN"; gene_name "ADH5"; transcript_type "retained_intron"; transcript_status "KNOWN"; transcript_name "ADH5-208"; exon_number "6"; exon_id "ENSE00002068781.1"; talon_gene "13734"; talon_transcript "50552"; talon_exon "240128"; exon_status "KNOWN"; level "2"; source "HAVANA";
chr4	HAVANA	transcript	99080449	99088801	.	-	.	gene_id "ENSG00000197894.10"; transcript_id "ENST00000508146.5"; gene_name "ADH5"; gene_status "KNOWN"; gene_type "protein_coding"; transcript_type "processed_transcript"; transcript_status "KNOWN"; transcript_name "ADH5-207"; talon_gene "13734"; talon_transcript "50558"; havana_transcript "OTTHUMT00000364227.1"; level "2"; source "HAVANA"; transcript_support_level "4";
chr4	HAVANA	exon	99088689	99088801	.	-	.	gene_id "ENSG00000197894.10"; transcript_id "ENST00000508146.5"; gene_type "protein_coding"; gene_status "KNOWN"; gene_name "ADH5"; transcript_type "processed_transcript"; transcript_status "KNOWN"; transcript_name "ADH5-207"; exon_number "1"; exon_id "ENSE00001662572.2"; talon_gene "13734"; talon_transcript "50558"; talon_exon "240145"; exon_status "KNOWN"; level "2"; source "HAVANA";
chr4	ENSEMBL	exon	99085115	99085216	.	-	.	gene_id "ENSG00000197894.10"; transcript_id "ENST00000508146.5"; gene_type "protein_coding"; gene_status "KNOWN"; gene_name "ADH5"; transcript_type "processed_transcript"; transcript_status "KNOWN"; transcript_name "ADH5-207"; exon_number "2"; exon_id "ENSE00003491806.1"; talon_gene "13734"; talon_transcript "50558"; talon_exon "240107"; ccdsid "CCDS47111.1"; exon_status "KNOWN"; level "3"; protein_id "ENSP00000487496.1"; source "ENSEMBL"; tag "basic";
chr4	HAVANA	exon	99081975	99082116	.	-	.	gene_id "ENSG00000197894.10"; transcript_id "ENST00000508146.5"; gene_type "protein_coding"; gene_status "KNOWN"; gene_name "ADH5"; transcript_type "processed_transcript"; transcript_status "KNOWN"; transcript_name "ADH5-207"; exon_number "3"; exon_id "ENSE00003608112.1"; talon_gene "13734"; talon_transcript "50558"; talon_exon "240109"; ccdsid "CCDS47111.1"; exon_status "KNOWN"; level "2"; protein_id "ENSP00000296412.8"; source "HAVANA"; tag "CCDS";
chr4	ENSEMBL	exon	99081365	99081452	.	-	.	gene_id "ENSG00000197894.10"; transcript_id "ENST00000508146.5"; gene_type "protein_coding"; gene_status "KNOWN"; gene_name "ADH5"; transcript_type "processed_transcript"; transcript_status "KNOWN"; transcript_name "ADH5-207"; exon_number "4"; exon_id "ENSE00003583541.1"; talon_gene "13734"; talon_transcript "50558"; talon_exon "240111"; ccdsid "CCDS47111.1"; exon_status "KNOWN"; level "3"; protein_id "ENSP00000487496.1"; source "ENSEMBL"; tag "basic";
chr4	HAVANA	exon	99080449	99080725	.	-	.	gene_id "ENSG00000197894.10"; transcript_id "ENST00000508146.5"; gene_type "protein_coding"; gene_status "KNOWN"; gene_name "ADH5"; transcript_type "processed_transcript"; transcript_status "KNOWN"; transcript_name "ADH5-207"; exon_number "5"; exon_id "ENSE00002024134.1"; talon_gene "13734"; talon_transcript "50558"; talon_exon "240147"; exon_status "KNOWN"; level "2"; source "HAVANA";
chr4	HAVANA	gene	99202639	99219246	.	-	.	gene_id "ENSG00000172955.17"; gene_name "ADH6"; gene_status "KNOWN"; gene_type "protein_coding"; talon_gene "13738"; havana_gene "OTTHUMG00000131024.8"; level "1";
chr4	HAVANA	transcript	99202639	99219246	.	-	.	gene_id "ENSG00000172955.17"; transcript_id "ENST00000394899.6"; gene_name "ADH6"; gene_status "KNOWN"; gene_type "protein_coding"; transcript_type "protein_coding"; transcript_status "KNOWN"; transcript_name "ADH6-203"; talon_gene "13738"; talon_transcript "50583"; ccdsid "CCDS43255.1"; havana_transcript "OTTHUMT00000253663.3"; level "2"; protein_id "ENSP00000378359.2"; source "HAVANA"; tag "CCDS"; transcript_support_level "2";
chr4	HAVANA	exon	99219135	99219246	.	-	.	gene_id "ENSG00000172955.17"; transcript_id "ENST00000394899.6"; gene_type "protein_coding"; gene_status "KNOWN"; gene_name "ADH6"; transcript_type "protein_coding"; transcript_status "KNOWN"; transcript_name "ADH6-203"; exon_number "1"; exon_id "ENSE00003636409.1"; talon_gene "13738"; talon_transcript "50583"; talon_exon "240281"; ccdsid "CCDS43255.1"; exon_status "KNOWN"; level "2"; protein_id "ENSP00000378359.2"; source "HAVANA"; tag "CCDS";
chr4	HAVANA	exon	99216161	99216262	.	-	.	gene_id "ENSG00000172955.17"; transcript_id "ENST00000394899.6"; gene_type "protein_coding"; gene_status "KNOWN"; gene_name "ADH6"; transcript_type "protein_coding"; transcript_status "KNOWN"; transcript_name "ADH6-203"; exon_number "2"; exon_id "ENSE00003549321.1"; talon_gene "13738"; talon_transcript "50583"; talon_exon "240270"; ccdsid "CCDS43255.1"; exon_status "KNOWN"; level "2"; protein_id "ENSP00000378358.1"; source "HAVANA"; tag "basic";
chr4	HAVANA	exon	99213606	99213747	.	-	.	gene_id "ENSG00000172955.17"; transcript_id "ENST00000394899.6"; gene_type "protein_coding"; gene_status "KNOWN"; gene_name "ADH6"; transcript_type "protein_coding"; transcript_status "KNOWN"; transcript_name "ADH6-203"; exon_number "3"; exon_id "ENSE00000801325.1"; talon_gene "13738"; talon_transcript "50583"; talon_exon "240272"; ccdsid "CCDS43255.1"; exon_status "KNOWN"; level "2"; protein_id "ENSP00000378358.1"; source "HAVANA"; tag "basic";
chr4	HAVANA	exon	99210415	99210502	.	-	.	gene_id "ENSG00000172955.17"; transcript_id "ENST00000394899.6"; gene_type "protein_coding"; gene_status "KNOWN"; gene_name "ADH6"; transcript_type "protein_coding"; transcript_status "KNOWN"; transcript_name "ADH6-203"; exon_number "4"; exon_id "ENSE00003658238.1"; talon_gene "13738"; talon_transcript "50583"; talon_exon "240274"; ccdsid "CCDS43255.1"; exon_status "KNOWN"; level "2"; protein_id "ENSP00000378358.1"; source "HAVANA"; tag "basic";
chr4	HAVANA	exon	99210082	99210298	.	-	.	gene_id "ENSG00000172955.17"; transcript_id "ENST00000394899.6"; gene_type "protein_coding"; gene_status "KNOWN"; gene_name "ADH6"; transcript_type "protein_coding"; transcript_status "KNOWN"; transcript_name "ADH6-203"; exon_number "5"; exon_id "ENSE00000801323.1"; talon_gene "13738"; talon_transcript "50583"; talon_exon "240276"; ccdsid "CCDS43255.1"; exon_status "KNOWN"; level "2"; protein_id "ENSP00000378358.1"; source "HAVANA"; tag "basic";
chr4	HAVANA	exon	99208668	99208928	.	-	.	gene_id "ENSG00000172955.17"; transcript_id "ENST00000394899.6"; gene_type "protein_coding"; gene_status "KNOWN"; gene_name "ADH6"; transcript_type "protein_coding"; transcript_status "KNOWN"; transcript_name "ADH6-203"; exon_number "6"; exon_id "ENSE00003484163.1"; talon_gene "13738"; talon_transcript "50583"; talon_exon "240278"; ccdsid "CCDS43255.1"; exon_status "KNOWN"; level "2"; protein_id "ENSP00000378358.1"; source "HAVANA"; tag "basic";
chr4	HAVANA	exon	99207446	99207581	.	-	.	gene_id "ENSG00000172955.17"; transcript_id "ENST00000394899.6"; gene_type "protein_coding"; gene_status "KNOWN"; gene_name "ADH6"; transcript_type "protein_coding"; transcript_status "KNOWN"; transcript_name "ADH6-203"; exon_number "7"; exon_id "ENSE00003787338.1"; talon_gene "13738"; talon_transcript "50583"; talon_exon "240283"; ccdsid "CCDS43255.1"; exon_status "KNOWN"; level "2"; protein_id "ENSP00000378359.2"; source "HAVANA"; tag "CCDS";
chr4	HAVANA	exon	99204925	99205063	.	-	.	gene_id "ENSG00000172955.17"; transcript_id "ENST00000394899.6"; gene_type "protein_coding"; gene_status "KNOWN"; gene_name "ADH6"; transcript_type "protein_coding"; transcript_status "KNOWN"; transcript_name "ADH6-203"; exon_number "8"; exon_id "ENSE00003577139.1"; talon_gene "13738"; talon_transcript "50583"; talon_exon "240285"; ccdsid "CCDS43255.1"; exon_status "KNOWN"; level "2"; protein_id "ENSP00000378359.2"; source "HAVANA"; tag "CCDS";
chr4	HAVANA	exon	99202639	99204243	.	-	.	gene_id "ENSG00000172955.17"; transcript_id "ENST00000394899.6"; gene_type "protein_coding"; gene_status "KNOWN"; gene_name "ADH6"; transcript_type "protein_coding"; transcript_status "KNOWN"; transcript_name "ADH6-203"; exon_number "9"; exon_id "ENSE00001792679.2"; talon_gene "13738"; talon_transcript "50583"; talon_exon "240287"; ccdsid "CCDS43255.1"; exon_status "KNOWN"; level "2"; protein_id "ENSP00000378359.2"; source "HAVANA"; tag "CCDS";
chr4	HAVANA	gene	99336492	99353027	.	-	.	gene_id "ENSG00000248144.5"; gene_name "ADH1C"; gene_status "KNOWN"; gene_type "protein_coding"; talon_gene "13741"; havana_gene "OTTHUMG00000161422.6"; level "2";
chr4	HAVANA	transcript	99336492	99353027	.	-	.	gene_id "ENSG00000248144.5"; transcript_id "ENST00000515683.5"; gene_name "ADH1C"; gene_status "KNOWN"; gene_type "protein_coding"; transcript_type "protein_coding"; transcript_status "KNOWN"; transcript_name "ADH1C-204"; talon_gene "13741"; talon_transcript "50600"; ccdsid "CCDS54780.1"; havana_transcript "OTTHUMT00000364877.3"; level "2"; protein_id "ENSP00000426083.1"; source "HAVANA"; tag "CCDS"; transcript_support_level "1";
chr4	HAVANA	exon	99352658	99353027	.	-	.	gene_id "ENSG00000248144.5"; transcript_id "ENST00000515683.5"; gene_type "protein_coding"; gene_status "KNOWN"; gene_name "ADH1C"; transcript_type "protein_coding"; transcript_status "KNOWN"; transcript_name "ADH1C-204"; exon_number "1"; exon_id "ENSE00002033001.1"; talon_gene "13741"; talon_transcript "50600"; talon_exon "240357"; ccdsid "CCDS54780.1"; exon_status "KNOWN"; level "2"; protein_id "ENSP00000426083.1"; source "HAVANA"; tag "CCDS";
chr4	HAVANA	exon	99347745	99347846	.	-	.	gene_id "ENSG00000248144.5"; transcript_id "ENST00000515683.5"; gene_type "protein_coding"; gene_status "KNOWN"; gene_name "ADH1C"; transcript_type "protein_coding"; transcript_status "KNOWN"; transcript_name "ADH1C-204"; exon_number "2"; exon_id "ENSE00003646872.1"; talon_gene "13741"; talon_transcript "50600"; talon_exon "240359"; ccdsid "CCDS54780.1"; exon_status "KNOWN"; level "2"; protein_id "ENSP00000426083.1"; source "HAVANA"; tag "CCDS";
chr4	HAVANA	exon	99347006	99347144	.	-	.	gene_id "ENSG00000248144.5"; transcript_id "ENST00000515683.5"; gene_type "protein_coding"; gene_status "KNOWN"; gene_name "ADH1C"; transcript_type "protein_coding"; transcript_status "KNOWN"; transcript_name "ADH1C-204"; exon_number "3"; exon_id "ENSE00003755310.1"; talon_gene "13741"; talon_transcript "50600"; talon_exon "240361"; ccdsid "CCDS54780.1"; exon_status "KNOWN"; level "2"; protein_id "ENSP00000426083.1"; source "HAVANA"; tag "CCDS";
chr4	HAVANA	exon	99345179	99345266	.	-	.	gene_id "ENSG00000248144.5"; transcript_id "ENST00000515683.5"; gene_type "protein_coding"; gene_status "KNOWN"; gene_name "ADH1C"; transcript_type "protein_coding"; transcript_status "KNOWN"; transcript_name "ADH1C-204"; exon_number "4"; exon_id "ENSE00003727929.1"; talon_gene "13741"; talon_transcript "50600"; talon_exon "240363"; ccdsid "CCDS54780.1"; exon_status "KNOWN"; level "2"; protein_id "ENSP00000426083.1"; source "HAVANA"; tag "CCDS";
chr4	HAVANA	exon	99344862	99345081	.	-	.	gene_id "ENSG00000248144.5"; transcript_id "ENST00000515683.5"; gene_type "protein_coding"; gene_status "KNOWN"; gene_name "ADH1C"; transcript_type "protein_coding"; transcript_status "KNOWN"; transcript_name "ADH1C-204"; exon_number "5"; exon_id "ENSE00003719115.1"; talon_gene "13741"; talon_transcript "50600"; talon_exon "240365"; ccdsid "CCDS54780.1"; exon_status "KNOWN"; level "2"; protein_id "ENSP00000426083.1"; source "HAVANA"; tag "CCDS";
chr4	HAVANA	exon	99342795	99343055	.	-	.	gene_id "ENSG00000248144.5"; transcript_id "ENST00000515683.5"; gene_type "protein_coding"; gene_status "KNOWN"; gene_name "ADH1C"; transcript_type "protein_coding"; transcript_status "KNOWN"; transcript_name "ADH1C-204"; exon_number "6"; exon_id "ENSE00002526688.1"; talon_gene "13741"; talon_transcript "50600"; talon_exon "240367"; ccdsid "CCDS54780.1"; exon_status "KNOWN"; level "2"; protein_id "ENSP00000426083.1"; source "HAVANA"; tag "CCDS";
chr4	HAVANA	exon	99340575	99340710	.	-	.	gene_id "ENSG00000248144.5"; transcript_id "ENST00000515683.5"; gene_type "protein_coding"; gene_status "KNOWN"; gene_name "ADH1C"; transcript_type "protein_coding"; transcript_status "KNOWN"; transcript_name "ADH1C-204"; exon_number "7"; exon_id "ENSE00002498661.1"; talon_gene "13741"; talon_transcript "50600"; talon_exon "240369"; ccdsid "CCDS54780.1"; exon_status "KNOWN"; level "2"; protein_id "ENSP00000426083.1"; source "HAVANA"; tag "CCDS";
chr4	HAVANA	exon	99339577	99339715	.	-	.	gene_id "ENSG00000248144.5"; transcript_id "ENST00000515683.5"; gene_type "protein_coding"; gene_status "KNOWN"; gene_name "ADH1C"; transcript_type "protein_coding"; transcript_status "KNOWN"; transcript_name "ADH1C-204"; exon_number "8"; exon_id "ENSE00002490539.1"; talon_gene "13741"; talon_transcript "50600"; talon_exon "240371"; ccdsid "CCDS54780.1"; exon_status "KNOWN"; level "2"; protein_id "ENSP00000426083.1"; source "HAVANA"; tag "CCDS";
chr4	HAVANA	exon	99336492	99336776	.	-	.	gene_id "ENSG00000248144.5"; transcript_id "ENST00000515683.5"; gene_type "protein_coding"; gene_status "KNOWN"; gene_name "ADH1C"; transcript_type "protein_coding"; transcript_status "KNOWN"; transcript_name "ADH1C-204"; exon_number "9"; exon_id "ENSE00002033151.1"; talon_gene "13741"; talon_transcript "50600"; talon_exon "240373"; ccdsid "CCDS54780.1"; exon_status "KNOWN"; level "2"; protein_id "ENSP00000426083.1"; source "HAVANA"; tag "CCDS";
chr4	HAVANA	gene	99546709	99564032	.	-	.	gene_id "ENSG00000145331.13"; gene_name "TRMT10A"; gene_status "KNOWN"; gene_type "protein_coding"; talon_gene "13745"; havana_gene "OTTHUMG00000131025.4"; level "2";
chr4	HAVANA	transcript	99546709	99564017	.	-	.	gene_id "ENSG00000145331.13"; transcript_id "ENST00000394877.7"; gene_name "TRMT10A"; gene_status "KNOWN"; gene_type "protein_coding"; transcript_type "protein_coding"; transcript_status "KNOWN"; transcript_name "TRMT10A-203"; talon_gene "13745"; talon_transcript "50615"; ccdsid "CCDS3650.1"; havana_transcript "OTTHUMT00000253666.1"; level "2"; protein_id "ENSP00000378343.3"; source "HAVANA"; tag "CCDS"; transcript_support_level "2";
chr4	HAVANA	exon	99563913	99564017	.	-	.	gene_id "ENSG00000145331.13"; transcript_id "ENST00000394877.7"; gene_type "protein_coding"; gene_status "KNOWN"; gene_name "TRMT10A"; transcript_type "protein_coding"; transcript_status "KNOWN"; transcript_name "TRMT10A-203"; exon_number "1"; exon_id "ENSE00001898358.1"; talon_gene "13745"; talon_transcript "50615"; talon_exon "240450"; ccdsid "CCDS3650.1"; exon_status "KNOWN"; level "2"; protein_id "ENSP00000378343.3"; source "HAVANA"; tag "CCDS";
chr4	HAVANA	exon	99559154	99559350	.	-	.	gene_id "ENSG00000145331.13"; transcript_id "ENST00000394877.7"; gene_type "protein_coding"; gene_status "KNOWN"; gene_name "TRMT10A"; transcript_type "protein_coding"; transcript_status "KNOWN"; transcript_name "TRMT10A-203"; exon_number "2"; exon_id "ENSE00001194225.1"; talon_gene "13745"; talon_transcript "50615"; talon_exon "240452"; ccdsid "CCDS3650.1"; exon_status "KNOWN"; level "2"; protein_id "ENSP00000378343.3"; source "HAVANA"; tag "CCDS";
chr4	HAVANA	exon	99558049	99558211	.	-	.	gene_id "ENSG00000145331.13"; transcript_id "ENST00000394877.7"; gene_type "protein_coding"; gene_status "KNOWN"; gene_name "TRMT10A"; transcript_type "protein_coding"; transcript_status "KNOWN"; transcript_name "TRMT10A-203"; exon_number "3"; exon_id "ENSE00001194207.1"; talon_gene "13745"; talon_transcript "50615"; talon_exon "240454"; ccdsid "CCDS3650.1"; exon_status "KNOWN"; level "2"; protein_id "ENSP00000378343.3"; source "HAVANA"; tag "CCDS";
chr4	HAVANA	exon	99557345	99557416	.	-	.	gene_id "ENSG00000145331.13"; transcript_id "ENST00000394877.7"; gene_type "protein_coding"; gene_status "KNOWN"; gene_name "TRMT10A"; transcript_type "protein_coding"; transcript_status "KNOWN"; transcript_name "TRMT10A-203"; exon_number "4"; exon_id "ENSE00000969996.1"; talon_gene "13745"; talon_transcript "50615"; talon_exon "240456"; ccdsid "CCDS3650.1"; exon_status "KNOWN"; level "2"; protein_id "ENSP00000378343.3"; source "HAVANA"; tag "CCDS";
chr4	HAVANA	exon	99556146	99556220	.	-	.	gene_id "ENSG00000145331.13"; transcript_id "ENST00000394877.7"; gene_type "protein_coding"; gene_status "KNOWN"; gene_name "TRMT10A"; transcript_type "protein_coding"; transcript_status "KNOWN"; transcript_name "TRMT10A-203"; exon_number "5"; exon_id "ENSE00003557077.1"; talon_gene "13745"; talon_transcript "50615"; talon_exon "240458"; ccdsid "CCDS3650.1"; exon_status "KNOWN"; level "2"; protein_id "ENSP00000378343.3"; source "HAVANA"; tag "CCDS";
chr4	HAVANA	exon	99553785	99553934	.	-	.	gene_id "ENSG00000145331.13"; transcript_id "ENST00000394877.7"; gene_type "protein_coding"; gene_status "KNOWN"; gene_name "TRMT10A"; transcript_type "protein_coding"; transcript_status "KNOWN"; transcript_name "TRMT10A-203"; exon_number "6"; exon_id "ENSE00000969998.1"; talon_gene "13745"; talon_transcript "50615"; talon_exon "240460"; ccdsid "CCDS3650.1"; exon_status "KNOWN"; level "2"; protein_id "ENSP00000378343.3"; source "HAVANA"; tag "CCDS";
chr4	HAVANA	exon	99550885	99550990	.	-	.	gene_id "ENSG00000145331.13"; transcript_id "ENST00000394877.7"; gene_type "protein_coding"; gene_status "KNOWN"; gene_name "TRMT10A"; transcript_type "protein_coding"; transcript_status "KNOWN"; transcript_name "TRMT10A-203"; exon_number "7"; exon_id "ENSE00000969999.1"; talon_gene "13745"; talon_transcript "50615"; talon_exon "240462"; ccdsid "CCDS3650.1"; exon_status "KNOWN"; level "2"; protein_id "ENSP00000378343.3"; source "HAVANA"; tag "CCDS";
chr4	HAVANA	exon	99546709	99549356	.	-	.	gene_id "ENSG00000145331.13"; transcript_id "ENST00000394877.7"; gene_type "protein_coding"; gene_status "KNOWN"; gene_name "TRMT10A"; transcript_type "protein_coding"; transcript_status "KNOWN"; transcript_name "TRMT10A-203"; exon_number "8"; exon_id "ENSE00001914554.1"; talon_gene "13745"; talon_transcript "50615"; talon_exon "240464"; ccdsid "CCDS3650.1"; exon_status "KNOWN"; level "2"; protein_id "ENSP00000378343.3"; source "HAVANA"; tag "CCDS";
chr4	TALON	transcript	99547513	99563668	.	-	.	gene_id "ENSG00000145331.13"; transcript_id "ENCODEHT000323036"; gene_name "TRMT10A"; gene_status "KNOWN"; gene_type "protein_coding"; transcript_status "NOVEL"; transcript_name "ENCODEHT000323036"; talon_gene "13745"; talon_transcript "323036"; NIC_transcript "TRUE";
chr4	TALON	exon	99563558	99563668	.	-	.	gene_id "ENSG00000145331.13"; transcript_id "ENCODEHT000323036"; gene_type "protein_coding"; gene_status "KNOWN"; gene_name "TRMT10A"; transcript_status "NOVEL"; transcript_name "ENCODEHT000323036"; exon_number "1"; exon_id "1081085"; talon_gene "13745"; talon_transcript "323036"; talon_exon "1081085"; exon_status "NOVEL";
chr4	HAVANA	exon	99559154	99559361	.	-	.	gene_id "ENSG00000145331.13"; transcript_id "ENCODEHT000323036"; gene_type "protein_coding"; gene_status "KNOWN"; gene_name "TRMT10A"; transcript_status "NOVEL"; transcript_name "ENCODEHT000323036"; exon_number "2"; exon_id "ENSE00003658746.1"; talon_gene "13745"; talon_transcript "323036"; talon_exon "240470"; ccdsid "CCDS3650.1"; exon_status "KNOWN"; level "2"; protein_id "ENSP00000378342.2"; source "HAVANA"; tag "CCDS";
chr4	HAVANA	exon	99558049	99558211	.	-	.	gene_id "ENSG00000145331.13"; transcript_id "ENCODEHT000323036"; gene_type "protein_coding"; gene_status "KNOWN"; gene_name "TRMT10A"; transcript_status "NOVEL"; transcript_name "ENCODEHT000323036"; exon_number "3"; exon_id "ENSE00001194207.1"; talon_gene "13745"; talon_transcript "323036"; talon_exon "240454"; ccdsid "CCDS3650.1"; exon_status "KNOWN"; level "2"; protein_id "ENSP00000378343.3"; source "HAVANA"; tag "CCDS";
chr4	HAVANA	exon	99557345	99557416	.	-	.	gene_id "ENSG00000145331.13"; transcript_id "ENCODEHT000323036"; gene_type "protein_coding"; gene_status "KNOWN"; gene_name "TRMT10A"; transcript_status "NOVEL"; transcript_name "ENCODEHT000323036"; exon_number "4"; exon_id "ENSE00000969996.1"; talon_gene "13745"; talon_transcript "323036"; talon_exon "240456"; ccdsid "CCDS3650.1"; exon_status "KNOWN"; level "2"; protein_id "ENSP00000378343.3"; source "HAVANA"; tag "CCDS";
chr4	HAVANA	exon	99556146	99556220	.	-	.	gene_id "ENSG00000145331.13"; transcript_id "ENCODEHT000323036"; gene_type "protein_coding"; gene_status "KNOWN"; gene_name "TRMT10A"; transcript_status "NOVEL"; transcript_name "ENCODEHT000323036"; exon_number "5"; exon_id "ENSE00003557077.1"; talon_gene "13745"; talon_transcript "323036"; talon_exon "240458"; ccdsid "CCDS3650.1"; exon_status "KNOWN"; level "2"; protein_id "ENSP00000378343.3"; source "HAVANA"; tag "CCDS";
chr4	HAVANA	exon	99553785	99553934	.	-	.	gene_id "ENSG00000145331.13"; transcript_id "ENCODEHT000323036"; gene_type "protein_coding"; gene_status "KNOWN"; gene_name "TRMT10A"; transcript_status "NOVEL"; transcript_name "ENCODEHT000323036"; exon_number "6"; exon_id "ENSE00000969998.1"; talon_gene "13745"; talon_transcript "323036"; talon_exon "240460"; ccdsid "CCDS3650.1"; exon_status "KNOWN"; level "2"; protein_id "ENSP00000378343.3"; source "HAVANA"; tag "CCDS";
chr4	HAVANA	exon	99550885	99550990	.	-	.	gene_id "ENSG00000145331.13"; transcript_id "ENCODEHT000323036"; gene_type "protein_coding"; gene_status "KNOWN"; gene_name "TRMT10A"; transcript_status "NOVEL"; transcript_name "ENCODEHT000323036"; exon_number "7"; exon_id "ENSE00000969999.1"; talon_gene "13745"; talon_transcript "323036"; talon_exon "240462"; ccdsid "CCDS3650.1"; exon_status "KNOWN"; level "2"; protein_id "ENSP00000378343.3"; source "HAVANA"; tag "CCDS";
chr4	TALON	exon	99547513	99549356	.	-	.	gene_id "ENSG00000145331.13"; transcript_id "ENCODEHT000323036"; gene_type "protein_coding"; gene_status "KNOWN"; gene_name "TRMT10A"; transcript_status "NOVEL"; transcript_name "ENCODEHT000323036"; exon_number "8"; exon_id "1081086"; talon_gene "13745"; talon_transcript "323036"; talon_exon "1081086"; exon_status "NOVEL";
chr4	HAVANA	transcript	99548613	99564032	.	-	.	gene_id "ENSG00000145331.13"; transcript_id "ENST00000394876.6"; gene_name "TRMT10A"; gene_status "KNOWN"; gene_type "protein_coding"; transcript_type "protein_coding"; transcript_status "KNOWN"; transcript_name "TRMT10A-202"; talon_gene "13745"; talon_transcript "50617"; ccdsid "CCDS3650.1"; havana_transcript "OTTHUMT00000253667.2"; level "2"; protein_id "ENSP00000378342.2"; source "HAVANA"; tag "CCDS"; transcript_support_level "1";
chr4	HAVANA	exon	99563913	99564032	.	-	.	gene_id "ENSG00000145331.13"; transcript_id "ENST00000394876.6"; gene_type "protein_coding"; gene_status "KNOWN"; gene_name "TRMT10A"; transcript_type "protein_coding"; transcript_status "KNOWN"; transcript_name "TRMT10A-202"; exon_number "1"; exon_id "ENSE00001519888.2"; talon_gene "13745"; talon_transcript "50617"; talon_exon "240468"; ccdsid "CCDS3650.1"; exon_status "KNOWN"; level "2"; protein_id "ENSP00000378342.2"; source "HAVANA"; tag "CCDS";
chr4	HAVANA	exon	99559154	99559361	.	-	.	gene_id "ENSG00000145331.13"; transcript_id "ENST00000394876.6"; gene_type "protein_coding"; gene_status "KNOWN"; gene_name "TRMT10A"; transcript_type "protein_coding"; transcript_status "KNOWN"; transcript_name "TRMT10A-202"; exon_number "2"; exon_id "ENSE00003658746.1"; talon_gene "13745"; talon_transcript "50617"; talon_exon "240470"; ccdsid "CCDS3650.1"; exon_status "KNOWN"; level "2"; protein_id "ENSP00000378342.2"; source "HAVANA"; tag "CCDS";
chr4	HAVANA	exon	99558049	99558211	.	-	.	gene_id "ENSG00000145331.13"; transcript_id "ENST00000394876.6"; gene_type "protein_coding"; gene_status "KNOWN"; gene_name "TRMT10A"; transcript_type "protein_coding"; transcript_status "KNOWN"; transcript_name "TRMT10A-202"; exon_number "3"; exon_id "ENSE00001194207.1"; talon_gene "13745"; talon_transcript "50617"; talon_exon "240454"; ccdsid "CCDS3650.1"; exon_status "KNOWN"; level "2"; protein_id "ENSP00000378343.3"; source "HAVANA"; tag "CCDS";
chr4	HAVANA	exon	99557345	99557416	.	-	.	gene_id "ENSG00000145331.13"; transcript_id "ENST00000394876.6"; gene_type "protein_coding"; gene_status "KNOWN"; gene_name "TRMT10A"; transcript_type "protein_coding"; transcript_status "KNOWN"; transcript_name "TRMT10A-202"; exon_number "4"; exon_id "ENSE00000969996.1"; talon_gene "13745"; talon_transcript "50617"; talon_exon "240456"; ccdsid "CCDS3650.1"; exon_status "KNOWN"; level "2"; protein_id "ENSP00000378343.3"; source "HAVANA"; tag "CCDS";
chr4	HAVANA	exon	99556146	99556220	.	-	.	gene_id "ENSG00000145331.13"; transcript_id "ENST00000394876.6"; gene_type "protein_coding"; gene_status "KNOWN"; gene_name "TRMT10A"; transcript_type "protein_coding"; transcript_status "KNOWN"; transcript_name "TRMT10A-202"; exon_number "5"; exon_id "ENSE00003557077.1"; talon_gene "13745"; talon_transcript "50617"; talon_exon "240458"; ccdsid "CCDS3650.1"; exon_status "KNOWN"; level "2"; protein_id "ENSP00000378343.3"; source "HAVANA"; tag "CCDS";
chr4	HAVANA	exon	99553785	99553934	.	-	.	gene_id "ENSG00000145331.13"; transcript_id "ENST00000394876.6"; gene_type "protein_coding"; gene_status "KNOWN"; gene_name "TRMT10A"; transcript_type "protein_coding"; transcript_status "KNOWN"; transcript_name "TRMT10A-202"; exon_number "6"; exon_id "ENSE00000969998.1"; talon_gene "13745"; talon_transcript "50617"; talon_exon "240460"; ccdsid "CCDS3650.1"; exon_status "KNOWN"; level "2"; protein_id "ENSP00000378343.3"; source "HAVANA"; tag "CCDS";
chr4	HAVANA	exon	99550885	99550990	.	-	.	gene_id "ENSG00000145331.13"; transcript_id "ENST00000394876.6"; gene_type "protein_coding"; gene_status "KNOWN"; gene_name "TRMT10A"; transcript_type "protein_coding"; transcript_status "KNOWN"; transcript_name "TRMT10A-202"; exon_number "7"; exon_id "ENSE00000969999.1"; talon_gene "13745"; talon_transcript "50617"; talon_exon "240462"; ccdsid "CCDS3650.1"; exon_status "KNOWN"; level "2"; protein_id "ENSP00000378343.3"; source "HAVANA"; tag "CCDS";
chr4	HAVANA	exon	99548613	99549356	.	-	.	gene_id "ENSG00000145331.13"; transcript_id "ENST00000394876.6"; gene_type "protein_coding"; gene_status "KNOWN"; gene_name "TRMT10A"; transcript_type "protein_coding"; transcript_status "KNOWN"; transcript_name "TRMT10A-202"; exon_number "8"; exon_id "ENSE00001519879.1"; talon_gene "13745"; talon_transcript "50617"; talon_exon "240471"; ccdsid "CCDS3650.1"; exon_status "KNOWN"; level "2"; protein_id "ENSP00000378342.2"; source "HAVANA"; tag "CCDS";
chr4	HAVANA	gene	99564083	99623997	.	+	.	gene_id "ENSG00000138823.13"; gene_name "MTTP"; gene_status "KNOWN"; gene_type "protein_coding"; talon_gene "13746"; havana_gene "OTTHUMG00000131023.5"; level "1";
chr4	HAVANA	transcript	99564083	99623223	.	+	.	gene_id "ENSG00000138823.13"; transcript_id "ENST00000511045.5"; gene_name "MTTP"; gene_status "KNOWN"; gene_type "protein_coding"; transcript_type "protein_coding"; transcript_status "KNOWN"; transcript_name "MTTP-208"; talon_gene "13746"; talon_transcript "50629"; ccdsid "CCDS75169.1"; havana_transcript "OTTHUMT00000365448.1"; level "1"; protein_id "ENSP00000427679.1"; source "HAVANA"; tag "CCDS"; transcript_support_level "2";
chr4	ENSEMBL	exon	99564083	99564237	.	+	.	gene_id "ENSG00000138823.13"; transcript_id "ENST00000511045.5"; gene_type "protein_coding"; gene_status "KNOWN"; gene_name "MTTP"; transcript_type "protein_coding"; transcript_status "KNOWN"; transcript_name "MTTP-208"; exon_number "1"; exon_id "ENSE00003644222.1"; talon_gene "13746"; talon_transcript "50629"; talon_exon "240506"; ccdsid "CCDS3651.1"; exon_status "KNOWN"; level "3"; protein_id "ENSP00000400821.1"; source "ENSEMBL"; tag "CCDS";
chr4	ENSEMBL	exon	99581905	99582092	.	+	.	gene_id "ENSG00000138823.13"; transcript_id "ENST00000511045.5"; gene_type "protein_coding"; gene_status "KNOWN"; gene_name "MTTP"; transcript_type "protein_coding"; transcript_status "KNOWN"; transcript_name "MTTP-208"; exon_number "2"; exon_id "ENSE00003651555.1"; talon_gene "13746"; talon_transcript "50629"; talon_exon "240485"; ccdsid "CCDS3651.1"; exon_status "KNOWN"; level "3"; protein_id "ENSP00000400821.1"; source "ENSEMBL"; tag "CCDS";
chr4	ENSEMBL	exon	99583374	99583517	.	+	.	gene_id "ENSG00000138823.13"; transcript_id "ENST00000511045.5"; gene_type "protein_coding"; gene_status "KNOWN"; gene_name "MTTP"; transcript_type "protein_coding"; transcript_status "KNOWN"; transcript_name "MTTP-208"; exon_number "3"; exon_id "ENSE00000969952.1"; talon_gene "13746"; talon_transcript "50629"; talon_exon "240495"; ccdsid "CCDS3651.1"; exon_status "KNOWN"; level "3"; protein_id "ENSP00000400821.1"; source "ENSEMBL"; tag "CCDS";
chr4	ENSEMBL	exon	99589643	99589750	.	+	.	gene_id "ENSG00000138823.13"; transcript_id "ENST00000511045.5"; gene_type "protein_coding"; gene_status "KNOWN"; gene_name "MTTP"; transcript_type "protein_coding"; transcript_status "KNOWN"; transcript_name "MTTP-208"; exon_number "4"; exon_id "ENSE00000969953.1"; talon_gene "13746"; talon_transcript "50629"; talon_exon "240497"; ccdsid "CCDS3651.1"; exon_status "KNOWN"; level "3"; protein_id "ENSP00000400821.1"; source "ENSEMBL"; tag "CCDS";
chr4	ENSEMBL	exon	99591235	99591351	.	+	.	gene_id "ENSG00000138823.13"; transcript_id "ENST00000511045.5"; gene_type "protein_coding"; gene_status "KNOWN"; gene_name "MTTP"; transcript_type "protein_coding"; transcript_status "KNOWN"; transcript_name "MTTP-208"; exon_number "5"; exon_id "ENSE00000969954.1"; talon_gene "13746"; talon_transcript "50629"; talon_exon "240514"; ccdsid "CCDS3651.1"; exon_status "KNOWN"; level "3"; protein_id "ENSP00000400821.1"; source "ENSEMBL"; tag "CCDS";
chr4	ENSEMBL	exon	99591651	99591790	.	+	.	gene_id "ENSG00000138823.13"; transcript_id "ENST00000511045.5"; gene_type "protein_coding"; gene_status "KNOWN"; gene_name "MTTP"; transcript_type "protein_coding"; transcript_status "KNOWN"; transcript_name "MTTP-208"; exon_number "6"; exon_id "ENSE00000969955.1"; talon_gene "13746"; talon_transcript "50629"; talon_exon "240516"; ccdsid "CCDS3651.1"; exon_status "KNOWN"; level "3"; protein_id "ENSP00000400821.1"; source "ENSEMBL"; tag "CCDS";
chr4	ENSEMBL	exon	99594733	99594883	.	+	.	gene_id "ENSG00000138823.13"; transcript_id "ENST00000511045.5"; gene_type "protein_coding"; gene_status "KNOWN"; gene_name "MTTP"; transcript_type "protein_coding"; transcript_status "KNOWN"; transcript_name "MTTP-208"; exon_number "7"; exon_id "ENSE00000969956.1"; talon_gene "13746"; talon_transcript "50629"; talon_exon "240518"; ccdsid "CCDS3651.1"; exon_status "KNOWN"; level "3"; protein_id "ENSP00000400821.1"; source "ENSEMBL"; tag "CCDS";
chr4	ENSEMBL	exon	99597067	99597224	.	+	.	gene_id "ENSG00000138823.13"; transcript_id "ENST00000511045.5"; gene_type "protein_coding"; gene_status "KNOWN"; gene_name "MTTP"; transcript_type "protein_coding"; transcript_status "KNOWN"; transcript_name "MTTP-208"; exon_number "8"; exon_id "ENSE00000801353.1"; talon_gene "13746"; talon_transcript "50629"; talon_exon "240520"; ccdsid "CCDS3651.1"; exon_status "KNOWN"; level "3"; protein_id "ENSP00000400821.1"; source "ENSEMBL"; tag "CCDS";
chr4	ENSEMBL	exon	99600565	99600733	.	+	.	gene_id "ENSG00000138823.13"; transcript_id "ENST00000511045.5"; gene_type "protein_coding"; gene_status "KNOWN"; gene_name "MTTP"; transcript_type "protein_coding"; transcript_status "KNOWN"; transcript_name "MTTP-208"; exon_number "9"; exon_id "ENSE00000801354.1"; talon_gene "13746"; talon_transcript "50629"; talon_exon "240522"; ccdsid "CCDS3651.1"; exon_status "KNOWN"; level "3"; protein_id "ENSP00000400821.1"; source "ENSEMBL"; tag "CCDS";
chr4	ENSEMBL	exon	99601607	99601714	.	+	.	gene_id "ENSG00000138823.13"; transcript_id "ENST00000511045.5"; gene_type "protein_coding"; gene_status "KNOWN"; gene_name "MTTP"; transcript_type "protein_coding"; transcript_status "KNOWN"; transcript_name "MTTP-208"; exon_number "10"; exon_id "ENSE00000801355.1"; talon_gene "13746"; talon_transcript "50629"; talon_exon "240524"; ccdsid "CCDS3651.1"; exon_status "KNOWN"; level "3"; protein_id "ENSP00000400821.1"; source "ENSEMBL"; tag "CCDS";
chr4	ENSEMBL	exon	99606748	99606960	.	+	.	gene_id "ENSG00000138823.13"; transcript_id "ENST00000511045.5"; gene_type "protein_coding"; gene_status "KNOWN"; gene_name "MTTP"; transcript_type "protein_coding"; transcript_status "KNOWN"; transcript_name "MTTP-208"; exon_number "11"; exon_id "ENSE00000998549.1"; talon_gene "13746"; talon_transcript "50629"; talon_exon "240526"; ccdsid "CCDS3651.1"; exon_status "KNOWN"; level "3"; protein_id "ENSP00000400821.1"; source "ENSEMBL"; tag "CCDS";
chr4	ENSEMBL	exon	99608766	99608977	.	+	.	gene_id "ENSG00000138823.13"; transcript_id "ENST00000511045.5"; gene_type "protein_coding"; gene_status "KNOWN"; gene_name "MTTP"; transcript_type "protein_coding"; transcript_status "KNOWN"; transcript_name "MTTP-208"; exon_number "12"; exon_id "ENSE00002526062.1"; talon_gene "13746"; talon_transcript "50629"; talon_exon "240528"; ccdsid "CCDS3651.1"; exon_status "KNOWN"; level "3"; protein_id "ENSP00000400821.1"; source "ENSEMBL"; tag "CCDS";
chr4	ENSEMBL	exon	99611143	99611240	.	+	.	gene_id "ENSG00000138823.13"; transcript_id "ENST00000511045.5"; gene_type "protein_coding"; gene_status "KNOWN"; gene_name "MTTP"; transcript_type "protein_coding"; transcript_status "KNOWN"; transcript_name "MTTP-208"; exon_number "13"; exon_id "ENSE00002465266.1"; talon_gene "13746"; talon_transcript "50629"; talon_exon "240530"; ccdsid "CCDS3651.1"; exon_status "KNOWN"; level "3"; protein_id "ENSP00000400821.1"; source "ENSEMBL"; tag "CCDS";
chr4	ENSEMBL	exon	99611332	99611453	.	+	.	gene_id "ENSG00000138823.13"; transcript_id "ENST00000511045.5"; gene_type "protein_coding"; gene_status "KNOWN"; gene_name "MTTP"; transcript_type "protein_coding"; transcript_status "KNOWN"; transcript_name "MTTP-208"; exon_number "14"; exon_id "ENSE00002515066.1"; talon_gene "13746"; talon_transcript "50629"; talon_exon "240532"; ccdsid "CCDS3651.1"; exon_status "KNOWN"; level "3"; protein_id "ENSP00000400821.1"; source "ENSEMBL"; tag "CCDS";
chr4	ENSEMBL	exon	99612913	99613140	.	+	.	gene_id "ENSG00000138823.13"; transcript_id "ENST00000511045.5"; gene_type "protein_coding"; gene_status "KNOWN"; gene_name "MTTP"; transcript_type "protein_coding"; transcript_status "KNOWN"; transcript_name "MTTP-208"; exon_number "15"; exon_id "ENSE00002440082.1"; talon_gene "13746"; talon_transcript "50629"; talon_exon "240534"; ccdsid "CCDS3651.1"; exon_status "KNOWN"; level "3"; protein_id "ENSP00000400821.1"; source "ENSEMBL"; tag "CCDS";
chr4	ENSEMBL	exon	99618974	99619098	.	+	.	gene_id "ENSG00000138823.13"; transcript_id "ENST00000511045.5"; gene_type "protein_coding"; gene_status "KNOWN"; gene_name "MTTP"; transcript_type "protein_coding"; transcript_status "KNOWN"; transcript_name "MTTP-208"; exon_number "16"; exon_id "ENSE00002475893.1"; talon_gene "13746"; talon_transcript "50629"; talon_exon "240536"; ccdsid "CCDS3651.1"; exon_status "KNOWN"; level "3"; protein_id "ENSP00000400821.1"; source "ENSEMBL"; tag "CCDS";
chr4	ENSEMBL	exon	99621061	99621231	.	+	.	gene_id "ENSG00000138823.13"; transcript_id "ENST00000511045.5"; gene_type "protein_coding"; gene_status "KNOWN"; gene_name "MTTP"; transcript_type "protein_coding"; transcript_status "KNOWN"; transcript_name "MTTP-208"; exon_number "17"; exon_id "ENSE00002520237.1"; talon_gene "13746"; talon_transcript "50629"; talon_exon "240538"; ccdsid "CCDS3651.1"; exon_status "KNOWN"; level "3"; protein_id "ENSP00000400821.1"; source "ENSEMBL"; tag "CCDS";
chr4	HAVANA	exon	99622677	99623223	.	+	.	gene_id "ENSG00000138823.13"; transcript_id "ENST00000511045.5"; gene_type "protein_coding"; gene_status "KNOWN"; gene_name "MTTP"; transcript_type "protein_coding"; transcript_status "KNOWN"; transcript_name "MTTP-208"; exon_number "18"; exon_id "ENSE00002043332.1"; talon_gene "13746"; talon_transcript "50629"; talon_exon "240540"; ccdsid "CCDS75169.1"; exon_status "KNOWN"; level "1"; protein_id "ENSP00000427679.1"; source "HAVANA"; tag "CCDS";
chr4	HAVANA	transcript	99574707	99623997	.	+	.	gene_id "ENSG00000138823.13"; transcript_id "ENST00000265517.9"; gene_name "MTTP"; gene_status "KNOWN"; gene_type "protein_coding"; transcript_type "protein_coding"; transcript_status "KNOWN"; transcript_name "MTTP-201"; talon_gene "13746"; talon_transcript "50631"; ccdsid "CCDS3651.1"; havana_transcript "OTTHUMT00000253662.3"; level "2"; protein_id "ENSP00000265517.5"; source "HAVANA"; tag "CCDS"; transcript_support_level "1";
chr4	HAVANA	exon	99574707	99574970	.	+	.	gene_id "ENSG00000138823.13"; transcript_id "ENST00000265517.9"; gene_type "protein_coding"; gene_status "KNOWN"; gene_name "MTTP"; transcript_type "protein_coding"; transcript_status "KNOWN"; transcript_name "MTTP-201"; exon_number "1"; exon_id "ENSE00002070593.1"; talon_gene "13746"; talon_transcript "50631"; talon_exon "240542"; ccdsid "CCDS3651.1"; exon_status "KNOWN"; level "2"; protein_id "ENSP00000265517.5"; source "HAVANA"; tag "CCDS";
chr4	ENSEMBL	exon	99581905	99582092	.	+	.	gene_id "ENSG00000138823.13"; transcript_id "ENST00000265517.9"; gene_type "protein_coding"; gene_status "KNOWN"; gene_name "MTTP"; transcript_type "protein_coding"; transcript_status "KNOWN"; transcript_name "MTTP-201"; exon_number "2"; exon_id "ENSE00003651555.1"; talon_gene "13746"; talon_transcript "50631"; talon_exon "240485"; ccdsid "CCDS3651.1"; exon_status "KNOWN"; level "3"; protein_id "ENSP00000400821.1"; source "ENSEMBL"; tag "CCDS";
chr4	ENSEMBL	exon	99583374	99583517	.	+	.	gene_id "ENSG00000138823.13"; transcript_id "ENST00000265517.9"; gene_type "protein_coding"; gene_status "KNOWN"; gene_name "MTTP"; transcript_type "protein_coding"; transcript_status "KNOWN"; transcript_name "MTTP-201"; exon_number "3"; exon_id "ENSE00000969952.1"; talon_gene "13746"; talon_transcript "50631"; talon_exon "240495"; ccdsid "CCDS3651.1"; exon_status "KNOWN"; level "3"; protein_id "ENSP00000400821.1"; source "ENSEMBL"; tag "CCDS";
chr4	ENSEMBL	exon	99589643	99589750	.	+	.	gene_id "ENSG00000138823.13"; transcript_id "ENST00000265517.9"; gene_type "protein_coding"; gene_status "KNOWN"; gene_name "MTTP"; transcript_type "protein_coding"; transcript_status "KNOWN"; transcript_name "MTTP-201"; exon_number "4"; exon_id "ENSE00000969953.1"; talon_gene "13746"; talon_transcript "50631"; talon_exon "240497"; ccdsid "CCDS3651.1"; exon_status "KNOWN"; level "3"; protein_id "ENSP00000400821.1"; source "ENSEMBL"; tag "CCDS";
chr4	ENSEMBL	exon	99591235	99591351	.	+	.	gene_id "ENSG00000138823.13"; transcript_id "ENST00000265517.9"; gene_type "protein_coding"; gene_status "KNOWN"; gene_name "MTTP"; transcript_type "protein_coding"; transcript_status "KNOWN"; transcript_name "MTTP-201"; exon_number "5"; exon_id "ENSE00000969954.1"; talon_gene "13746"; talon_transcript "50631"; talon_exon "240514"; ccdsid "CCDS3651.1"; exon_status "KNOWN"; level "3"; protein_id "ENSP00000400821.1"; source "ENSEMBL"; tag "CCDS";
chr4	ENSEMBL	exon	99591651	99591790	.	+	.	gene_id "ENSG00000138823.13"; transcript_id "ENST00000265517.9"; gene_type "protein_coding"; gene_status "KNOWN"; gene_name "MTTP"; transcript_type "protein_coding"; transcript_status "KNOWN"; transcript_name "MTTP-201"; exon_number "6"; exon_id "ENSE00000969955.1"; talon_gene "13746"; talon_transcript "50631"; talon_exon "240516"; ccdsid "CCDS3651.1"; exon_status "KNOWN"; level "3"; protein_id "ENSP00000400821.1"; source "ENSEMBL"; tag "CCDS";
chr4	ENSEMBL	exon	99594733	99594883	.	+	.	gene_id "ENSG00000138823.13"; transcript_id "ENST00000265517.9"; gene_type "protein_coding"; gene_status "KNOWN"; gene_name "MTTP"; transcript_type "protein_coding"; transcript_status "KNOWN"; transcript_name "MTTP-201"; exon_number "7"; exon_id "ENSE00000969956.1"; talon_gene "13746"; talon_transcript "50631"; talon_exon "240518"; ccdsid "CCDS3651.1"; exon_status "KNOWN"; level "3"; protein_id "ENSP00000400821.1"; source "ENSEMBL"; tag "CCDS";
chr4	ENSEMBL	exon	99597067	99597224	.	+	.	gene_id "ENSG00000138823.13"; transcript_id "ENST00000265517.9"; gene_type "protein_coding"; gene_status "KNOWN"; gene_name "MTTP"; transcript_type "protein_coding"; transcript_status "KNOWN"; transcript_name "MTTP-201"; exon_number "8"; exon_id "ENSE00000801353.1"; talon_gene "13746"; talon_transcript "50631"; talon_exon "240520"; ccdsid "CCDS3651.1"; exon_status "KNOWN"; level "3"; protein_id "ENSP00000400821.1"; source "ENSEMBL"; tag "CCDS";
chr4	ENSEMBL	exon	99600565	99600733	.	+	.	gene_id "ENSG00000138823.13"; transcript_id "ENST00000265517.9"; gene_type "protein_coding"; gene_status "KNOWN"; gene_name "MTTP"; transcript_type "protein_coding"; transcript_status "KNOWN"; transcript_name "MTTP-201"; exon_number "9"; exon_id "ENSE00000801354.1"; talon_gene "13746"; talon_transcript "50631"; talon_exon "240522"; ccdsid "CCDS3651.1"; exon_status "KNOWN"; level "3"; protein_id "ENSP00000400821.1"; source "ENSEMBL"; tag "CCDS";
chr4	ENSEMBL	exon	99601607	99601714	.	+	.	gene_id "ENSG00000138823.13"; transcript_id "ENST00000265517.9"; gene_type "protein_coding"; gene_status "KNOWN"; gene_name "MTTP"; transcript_type "protein_coding"; transcript_status "KNOWN"; transcript_name "MTTP-201"; exon_number "10"; exon_id "ENSE00000801355.1"; talon_gene "13746"; talon_transcript "50631"; talon_exon "240524"; ccdsid "CCDS3651.1"; exon_status "KNOWN"; level "3"; protein_id "ENSP00000400821.1"; source "ENSEMBL"; tag "CCDS";
chr4	ENSEMBL	exon	99606748	99606960	.	+	.	gene_id "ENSG00000138823.13"; transcript_id "ENST00000265517.9"; gene_type "protein_coding"; gene_status "KNOWN"; gene_name "MTTP"; transcript_type "protein_coding"; transcript_status "KNOWN"; transcript_name "MTTP-201"; exon_number "11"; exon_id "ENSE00000998549.1"; talon_gene "13746"; talon_transcript "50631"; talon_exon "240526"; ccdsid "CCDS3651.1"; exon_status "KNOWN"; level "3"; protein_id "ENSP00000400821.1"; source "ENSEMBL"; tag "CCDS";
chr4	ENSEMBL	exon	99608766	99608977	.	+	.	gene_id "ENSG00000138823.13"; transcript_id "ENST00000265517.9"; gene_type "protein_coding"; gene_status "KNOWN"; gene_name "MTTP"; transcript_type "protein_coding"; transcript_status "KNOWN"; transcript_name "MTTP-201"; exon_number "12"; exon_id "ENSE00002526062.1"; talon_gene "13746"; talon_transcript "50631"; talon_exon "240528"; ccdsid "CCDS3651.1"; exon_status "KNOWN"; level "3"; protein_id "ENSP00000400821.1"; source "ENSEMBL"; tag "CCDS";
chr4	ENSEMBL	exon	99611143	99611240	.	+	.	gene_id "ENSG00000138823.13"; transcript_id "ENST00000265517.9"; gene_type "protein_coding"; gene_status "KNOWN"; gene_name "MTTP"; transcript_type "protein_coding"; transcript_status "KNOWN"; transcript_name "MTTP-201"; exon_number "13"; exon_id "ENSE00002465266.1"; talon_gene "13746"; talon_transcript "50631"; talon_exon "240530"; ccdsid "CCDS3651.1"; exon_status "KNOWN"; level "3"; protein_id "ENSP00000400821.1"; source "ENSEMBL"; tag "CCDS";
chr4	ENSEMBL	exon	99611332	99611453	.	+	.	gene_id "ENSG00000138823.13"; transcript_id "ENST00000265517.9"; gene_type "protein_coding"; gene_status "KNOWN"; gene_name "MTTP"; transcript_type "protein_coding"; transcript_status "KNOWN"; transcript_name "MTTP-201"; exon_number "14"; exon_id "ENSE00002515066.1"; talon_gene "13746"; talon_transcript "50631"; talon_exon "240532"; ccdsid "CCDS3651.1"; exon_status "KNOWN"; level "3"; protein_id "ENSP00000400821.1"; source "ENSEMBL"; tag "CCDS";
chr4	ENSEMBL	exon	99612913	99613140	.	+	.	gene_id "ENSG00000138823.13"; transcript_id "ENST00000265517.9"; gene_type "protein_coding"; gene_status "KNOWN"; gene_name "MTTP"; transcript_type "protein_coding"; transcript_status "KNOWN"; transcript_name "MTTP-201"; exon_number "15"; exon_id "ENSE00002440082.1"; talon_gene "13746"; talon_transcript "50631"; talon_exon "240534"; ccdsid "CCDS3651.1"; exon_status "KNOWN"; level "3"; protein_id "ENSP00000400821.1"; source "ENSEMBL"; tag "CCDS";
chr4	ENSEMBL	exon	99618974	99619098	.	+	.	gene_id "ENSG00000138823.13"; transcript_id "ENST00000265517.9"; gene_type "protein_coding"; gene_status "KNOWN"; gene_name "MTTP"; transcript_type "protein_coding"; transcript_status "KNOWN"; transcript_name "MTTP-201"; exon_number "16"; exon_id "ENSE00002475893.1"; talon_gene "13746"; talon_transcript "50631"; talon_exon "240536"; ccdsid "CCDS3651.1"; exon_status "KNOWN"; level "3"; protein_id "ENSP00000400821.1"; source "ENSEMBL"; tag "CCDS";
chr4	ENSEMBL	exon	99621061	99621231	.	+	.	gene_id "ENSG00000138823.13"; transcript_id "ENST00000265517.9"; gene_type "protein_coding"; gene_status "KNOWN"; gene_name "MTTP"; transcript_type "protein_coding"; transcript_status "KNOWN"; transcript_name "MTTP-201"; exon_number "17"; exon_id "ENSE00002520237.1"; talon_gene "13746"; talon_transcript "50631"; talon_exon "240538"; ccdsid "CCDS3651.1"; exon_status "KNOWN"; level "3"; protein_id "ENSP00000400821.1"; source "ENSEMBL"; tag "CCDS";
chr4	HAVANA	exon	99622677	99623997	.	+	.	gene_id "ENSG00000138823.13"; transcript_id "ENST00000265517.9"; gene_type "protein_coding"; gene_status "KNOWN"; gene_name "MTTP"; transcript_type "protein_coding"; transcript_status "KNOWN"; transcript_name "MTTP-201"; exon_number "18"; exon_id "ENSE00001751263.1"; talon_gene "13746"; talon_transcript "50631"; talon_exon "240543"; ccdsid "CCDS3651.1"; exon_status "KNOWN"; level "2"; protein_id "ENSP00000265517.5"; source "HAVANA"; tag "CCDS";
chr4	HAVANA	gene	99816833	99869614	.	+	.	gene_id "ENSG00000070190.12"; gene_name "DAPP1"; gene_status "KNOWN"; gene_type "protein_coding"; talon_gene "13749"; havana_gene "OTTHUMG00000160974.2"; level "2"; tag "overlapping_locus";
chr4	HAVANA	transcript	99816833	99870154	.	+	.	gene_id "ENSG00000070190.12"; transcript_id "ENST00000296414.11"; gene_name "DAPP1"; gene_status "KNOWN"; gene_type "protein_coding"; transcript_type "protein_coding"; transcript_status "KNOWN"; transcript_name "DAPP1-201"; talon_gene "13749"; talon_transcript "50635"; ccdsid "CCDS77945.1"; havana_transcript "OTTHUMT00000363214.1"; level "2"; protein_id "ENSP00000296414.7"; source "HAVANA"; tag "CCDS"; transcript_support_level "1";
chr4	HAVANA	exon	99816833	99817014	.	+	.	gene_id "ENSG00000070190.12"; transcript_id "ENST00000296414.11"; gene_type "protein_coding"; gene_status "KNOWN"; gene_name "DAPP1"; transcript_type "protein_coding"; transcript_status "KNOWN"; transcript_name "DAPP1-201"; exon_number "1"; exon_id "ENSE00000801359.5"; talon_gene "13749"; talon_transcript "50635"; talon_exon "240556"; ccdsid "CCDS77945.1"; exon_status "KNOWN"; level "2"; protein_id "ENSP00000296414.7"; source "HAVANA"; tag "CCDS";
chr4	HAVANA	exon	99835623	99835745	.	+	.	gene_id "ENSG00000070190.12"; transcript_id "ENST00000296414.11"; gene_type "protein_coding"; gene_status "KNOWN"; gene_name "DAPP1"; transcript_type "protein_coding"; transcript_status "KNOWN"; transcript_name "DAPP1-201"; exon_number "2"; exon_id "ENSE00003458658.1"; talon_gene "13749"; talon_transcript "50635"; talon_exon "240558"; ccdsid "CCDS77945.1"; exon_status "KNOWN"; level "2"; protein_id "ENSP00000296414.7"; source "HAVANA"; tag "CCDS";
chr4	HAVANA	exon	99840289	99840422	.	+	.	gene_id "ENSG00000070190.12"; transcript_id "ENST00000296414.11"; gene_type "protein_coding"; gene_status "KNOWN"; gene_name "DAPP1"; transcript_type "protein_coding"; transcript_status "KNOWN"; transcript_name "DAPP1-201"; exon_number "3"; exon_id "ENSE00003605437.1"; talon_gene "13749"; talon_transcript "50635"; talon_exon "240560"; ccdsid "CCDS77945.1"; exon_status "KNOWN"; level "2"; protein_id "ENSP00000296414.7"; source "HAVANA"; tag "CCDS";
chr4	HAVANA	exon	99853218	99853348	.	+	.	gene_id "ENSG00000070190.12"; transcript_id "ENST00000296414.11"; gene_type "protein_coding"; gene_status "KNOWN"; gene_name "DAPP1"; transcript_type "protein_coding"; transcript_status "KNOWN"; transcript_name "DAPP1-201"; exon_number "4"; exon_id "ENSE00000339472.1"; talon_gene "13749"; talon_transcript "50635"; talon_exon "240562"; ccdsid "CCDS77945.1"; exon_status "KNOWN"; level "2"; protein_id "ENSP00000296414.7"; source "HAVANA"; tag "CCDS";
chr4	HAVANA	exon	99861578	99861625	.	+	.	gene_id "ENSG00000070190.12"; transcript_id "ENST00000296414.11"; gene_type "protein_coding"; gene_status "KNOWN"; gene_name "DAPP1"; transcript_type "protein_coding"; transcript_status "KNOWN"; transcript_name "DAPP1-201"; exon_number "5"; exon_id "ENSE00003460014.1"; talon_gene "13749"; talon_transcript "50635"; talon_exon "240564"; ccdsid "CCDS77945.1"; exon_status "KNOWN"; level "2"; protein_id "ENSP00000296414.7"; source "HAVANA"; tag "CCDS";
chr4	HAVANA	exon	99863010	99863072	.	+	.	gene_id "ENSG00000070190.12"; transcript_id "ENST00000296414.11"; gene_type "protein_coding"; gene_status "KNOWN"; gene_name "DAPP1"; transcript_type "protein_coding"; transcript_status "KNOWN"; transcript_name "DAPP1-201"; exon_number "6"; exon_id "ENSE00003605904.1"; talon_gene "13749"; talon_transcript "50635"; talon_exon "240566"; ccdsid "CCDS77945.1"; exon_status "KNOWN"; level "2"; protein_id "ENSP00000296414.7"; source "HAVANA"; tag "CCDS";
chr4	HAVANA	exon	99863770	99863855	.	+	.	gene_id "ENSG00000070190.12"; transcript_id "ENST00000296414.11"; gene_type "protein_coding"; gene_status "KNOWN"; gene_name "DAPP1"; transcript_type "protein_coding"; transcript_status "KNOWN"; transcript_name "DAPP1-201"; exon_number "7"; exon_id "ENSE00000339474.1"; talon_gene "13749"; talon_transcript "50635"; talon_exon "240568"; ccdsid "CCDS77945.1"; exon_status "KNOWN"; level "2"; protein_id "ENSP00000296414.7"; source "HAVANA"; tag "CCDS";
chr4	HAVANA	exon	99866034	99866121	.	+	.	gene_id "ENSG00000070190.12"; transcript_id "ENST00000296414.11"; gene_type "protein_coding"; gene_status "KNOWN"; gene_name "DAPP1"; transcript_type "protein_coding"; transcript_status "KNOWN"; transcript_name "DAPP1-201"; exon_number "8"; exon_id "ENSE00001331177.2"; talon_gene "13749"; talon_transcript "50635"; talon_exon "240570"; ccdsid "CCDS77945.1"; exon_status "KNOWN"; level "2"; protein_id "ENSP00000296414.7"; source "HAVANA"; tag "CCDS";
chr4	HAVANA	exon	99866557	99866618	.	+	.	gene_id "ENSG00000070190.12"; transcript_id "ENST00000296414.11"; gene_type "protein_coding"; gene_status "KNOWN"; gene_name "DAPP1"; transcript_type "protein_coding"; transcript_status "KNOWN"; transcript_name "DAPP1-201"; exon_number "9"; exon_id "ENSE00002020332.1"; talon_gene "13749"; talon_transcript "50635"; talon_exon "240572"; ccdsid "CCDS77945.1"; exon_status "KNOWN"; level "2"; protein_id "ENSP00000296414.7"; source "HAVANA"; tag "CCDS";
chr4	HAVANA	exon	99868117	99870154	.	+	.	gene_id "ENSG00000070190.12"; transcript_id "ENST00000296414.11"; gene_type "protein_coding"; gene_status "KNOWN"; gene_name "DAPP1"; transcript_type "protein_coding"; transcript_status "KNOWN"; transcript_name "DAPP1-201"; exon_number "10"; exon_id "ENSE00001431080.3"; talon_gene "13749"; talon_transcript "50635"; talon_exon "240574"; ccdsid "CCDS77945.1"; exon_status "KNOWN"; level "2"; protein_id "ENSP00000296414.7"; source "HAVANA"; tag "CCDS";
chr4	TALON	transcript	99816833	99872314	.	+	.	gene_id "ENSG00000070190.12"; transcript_id "ENCODEHT000323213"; gene_name "DAPP1"; gene_status "KNOWN"; gene_type "protein_coding"; transcript_status "NOVEL"; transcript_name "ENCODEHT000323213"; talon_gene "13749"; talon_transcript "323213"; NNC_transcript "TRUE";
chr4	HAVANA	exon	99816833	99817014	.	+	.	gene_id "ENSG00000070190.12"; transcript_id "ENCODEHT000323213"; gene_type "protein_coding"; gene_status "KNOWN"; gene_name "DAPP1"; transcript_status "NOVEL"; transcript_name "ENCODEHT000323213"; exon_number "1"; exon_id "ENSE00000801359.5"; talon_gene "13749"; talon_transcript "323213"; talon_exon "240556"; ccdsid "CCDS77945.1"; exon_status "KNOWN"; level "2"; protein_id "ENSP00000296414.7"; source "HAVANA"; tag "CCDS";
chr4	HAVANA	exon	99835623	99835745	.	+	.	gene_id "ENSG00000070190.12"; transcript_id "ENCODEHT000323213"; gene_type "protein_coding"; gene_status "KNOWN"; gene_name "DAPP1"; transcript_status "NOVEL"; transcript_name "ENCODEHT000323213"; exon_number "2"; exon_id "ENSE00003458658.1"; talon_gene "13749"; talon_transcript "323213"; talon_exon "240558"; ccdsid "CCDS77945.1"; exon_status "KNOWN"; level "2"; protein_id "ENSP00000296414.7"; source "HAVANA"; tag "CCDS";
chr4	HAVANA	exon	99840289	99840422	.	+	.	gene_id "ENSG00000070190.12"; transcript_id "ENCODEHT000323213"; gene_type "protein_coding"; gene_status "KNOWN"; gene_name "DAPP1"; transcript_status "NOVEL"; transcript_name "ENCODEHT000323213"; exon_number "3"; exon_id "ENSE00003605437.1"; talon_gene "13749"; talon_transcript "323213"; talon_exon "240560"; ccdsid "CCDS77945.1"; exon_status "KNOWN"; level "2"; protein_id "ENSP00000296414.7"; source "HAVANA"; tag "CCDS";
chr4	HAVANA	exon	99853218	99853348	.	+	.	gene_id "ENSG00000070190.12"; transcript_id "ENCODEHT000323213"; gene_type "protein_coding"; gene_status "KNOWN"; gene_name "DAPP1"; transcript_status "NOVEL"; transcript_name "ENCODEHT000323213"; exon_number "4"; exon_id "ENSE00000339472.1"; talon_gene "13749"; talon_transcript "323213"; talon_exon "240562"; ccdsid "CCDS77945.1"; exon_status "KNOWN"; level "2"; protein_id "ENSP00000296414.7"; source "HAVANA"; tag "CCDS";
chr4	HAVANA	exon	99861578	99861625	.	+	.	gene_id "ENSG00000070190.12"; transcript_id "ENCODEHT000323213"; gene_type "protein_coding"; gene_status "KNOWN"; gene_name "DAPP1"; transcript_status "NOVEL"; transcript_name "ENCODEHT000323213"; exon_number "5"; exon_id "ENSE00003460014.1"; talon_gene "13749"; talon_transcript "323213"; talon_exon "240564"; ccdsid "CCDS77945.1"; exon_status "KNOWN"; level "2"; protein_id "ENSP00000296414.7"; source "HAVANA"; tag "CCDS";
chr4	HAVANA	exon	99863010	99863072	.	+	.	gene_id "ENSG00000070190.12"; transcript_id "ENCODEHT000323213"; gene_type "protein_coding"; gene_status "KNOWN"; gene_name "DAPP1"; transcript_status "NOVEL"; transcript_name "ENCODEHT000323213"; exon_number "6"; exon_id "ENSE00003605904.1"; talon_gene "13749"; talon_transcript "323213"; talon_exon "240566"; ccdsid "CCDS77945.1"; exon_status "KNOWN"; level "2"; protein_id "ENSP00000296414.7"; source "HAVANA"; tag "CCDS";
chr4	HAVANA	exon	99863770	99863855	.	+	.	gene_id "ENSG00000070190.12"; transcript_id "ENCODEHT000323213"; gene_type "protein_coding"; gene_status "KNOWN"; gene_name "DAPP1"; transcript_status "NOVEL"; transcript_name "ENCODEHT000323213"; exon_number "7"; exon_id "ENSE00000339474.1"; talon_gene "13749"; talon_transcript "323213"; talon_exon "240568"; ccdsid "CCDS77945.1"; exon_status "KNOWN"; level "2"; protein_id "ENSP00000296414.7"; source "HAVANA"; tag "CCDS";
chr4	HAVANA	exon	99866034	99866121	.	+	.	gene_id "ENSG00000070190.12"; transcript_id "ENCODEHT000323213"; gene_type "protein_coding"; gene_status "KNOWN"; gene_name "DAPP1"; transcript_status "NOVEL"; transcript_name "ENCODEHT000323213"; exon_number "8"; exon_id "ENSE00001331177.2"; talon_gene "13749"; talon_transcript "323213"; talon_exon "240570"; ccdsid "CCDS77945.1"; exon_status "KNOWN"; level "2"; protein_id "ENSP00000296414.7"; source "HAVANA"; tag "CCDS";
chr4	TALON	exon	99872154	99872314	.	+	.	gene_id "ENSG00000070190.12"; transcript_id "ENCODEHT000323213"; gene_type "protein_coding"; gene_status "KNOWN"; gene_name "DAPP1"; transcript_status "NOVEL"; transcript_name "ENCODEHT000323213"; exon_number "9"; exon_id "1081313"; talon_gene "13749"; talon_transcript "323213"; talon_exon "1081313"; exon_status "NOVEL";
chr4	HAVANA	transcript	99816846	99868714	.	+	.	gene_id "ENSG00000070190.12"; transcript_id "ENST00000512369.1"; gene_name "DAPP1"; gene_status "KNOWN"; gene_type "protein_coding"; transcript_type "protein_coding"; transcript_status "KNOWN"; transcript_name "DAPP1-203"; talon_gene "13749"; talon_transcript "50636"; ccdsid "CCDS47112.1"; havana_transcript "OTTHUMT00000363215.1"; level "2"; protein_id "ENSP00000423602.1"; source "HAVANA"; tag "CCDS"; transcript_support_level "1";
chr4	HAVANA	exon	99816846	99817014	.	+	.	gene_id "ENSG00000070190.12"; transcript_id "ENST00000512369.1"; gene_type "protein_coding"; gene_status "KNOWN"; gene_name "DAPP1"; transcript_type "protein_coding"; transcript_status "KNOWN"; transcript_name "DAPP1-203"; exon_number "1"; exon_id "ENSE00002055872.1"; talon_gene "13749"; talon_transcript "50636"; talon_exon "240575"; ccdsid "CCDS47112.1"; exon_status "KNOWN"; level "2"; protein_id "ENSP00000423602.1"; source "HAVANA"; tag "CCDS";
chr4	HAVANA	exon	99835623	99835745	.	+	.	gene_id "ENSG00000070190.12"; transcript_id "ENST00000512369.1"; gene_type "protein_coding"; gene_status "KNOWN"; gene_name "DAPP1"; transcript_type "protein_coding"; transcript_status "KNOWN"; transcript_name "DAPP1-203"; exon_number "2"; exon_id "ENSE00003458658.1"; talon_gene "13749"; talon_transcript "50636"; talon_exon "240558"; ccdsid "CCDS77945.1"; exon_status "KNOWN"; level "2"; protein_id "ENSP00000296414.7"; source "HAVANA"; tag "CCDS";
chr4	HAVANA	exon	99840289	99840422	.	+	.	gene_id "ENSG00000070190.12"; transcript_id "ENST00000512369.1"; gene_type "protein_coding"; gene_status "KNOWN"; gene_name "DAPP1"; transcript_type "protein_coding"; transcript_status "KNOWN"; transcript_name "DAPP1-203"; exon_number "3"; exon_id "ENSE00003605437.1"; talon_gene "13749"; talon_transcript "50636"; talon_exon "240560"; ccdsid "CCDS77945.1"; exon_status "KNOWN"; level "2"; protein_id "ENSP00000296414.7"; source "HAVANA"; tag "CCDS";
chr4	HAVANA	exon	99853218	99853348	.	+	.	gene_id "ENSG00000070190.12"; transcript_id "ENST00000512369.1"; gene_type "protein_coding"; gene_status "KNOWN"; gene_name "DAPP1"; transcript_type "protein_coding"; transcript_status "KNOWN"; transcript_name "DAPP1-203"; exon_number "4"; exon_id "ENSE00000339472.1"; talon_gene "13749"; talon_transcript "50636"; talon_exon "240562"; ccdsid "CCDS77945.1"; exon_status "KNOWN"; level "2"; protein_id "ENSP00000296414.7"; source "HAVANA"; tag "CCDS";
chr4	HAVANA	exon	99861578	99861625	.	+	.	gene_id "ENSG00000070190.12"; transcript_id "ENST00000512369.1"; gene_type "protein_coding"; gene_status "KNOWN"; gene_name "DAPP1"; transcript_type "protein_coding"; transcript_status "KNOWN"; transcript_name "DAPP1-203"; exon_number "5"; exon_id "ENSE00003460014.1"; talon_gene "13749"; talon_transcript "50636"; talon_exon "240564"; ccdsid "CCDS77945.1"; exon_status "KNOWN"; level "2"; protein_id "ENSP00000296414.7"; source "HAVANA"; tag "CCDS";
chr4	HAVANA	exon	99863010	99863072	.	+	.	gene_id "ENSG00000070190.12"; transcript_id "ENST00000512369.1"; gene_type "protein_coding"; gene_status "KNOWN"; gene_name "DAPP1"; transcript_type "protein_coding"; transcript_status "KNOWN"; transcript_name "DAPP1-203"; exon_number "6"; exon_id "ENSE00003605904.1"; talon_gene "13749"; talon_transcript "50636"; talon_exon "240566"; ccdsid "CCDS77945.1"; exon_status "KNOWN"; level "2"; protein_id "ENSP00000296414.7"; source "HAVANA"; tag "CCDS";
chr4	HAVANA	exon	99863770	99863855	.	+	.	gene_id "ENSG00000070190.12"; transcript_id "ENST00000512369.1"; gene_type "protein_coding"; gene_status "KNOWN"; gene_name "DAPP1"; transcript_type "protein_coding"; transcript_status "KNOWN"; transcript_name "DAPP1-203"; exon_number "7"; exon_id "ENSE00000339474.1"; talon_gene "13749"; talon_transcript "50636"; talon_exon "240568"; ccdsid "CCDS77945.1"; exon_status "KNOWN"; level "2"; protein_id "ENSP00000296414.7"; source "HAVANA"; tag "CCDS";
chr4	HAVANA	exon	99866034	99866121	.	+	.	gene_id "ENSG00000070190.12"; transcript_id "ENST00000512369.1"; gene_type "protein_coding"; gene_status "KNOWN"; gene_name "DAPP1"; transcript_type "protein_coding"; transcript_status "KNOWN"; transcript_name "DAPP1-203"; exon_number "8"; exon_id "ENSE00001331177.2"; talon_gene "13749"; talon_transcript "50636"; talon_exon "240570"; ccdsid "CCDS77945.1"; exon_status "KNOWN"; level "2"; protein_id "ENSP00000296414.7"; source "HAVANA"; tag "CCDS";
chr4	HAVANA	exon	99868117	99868714	.	+	.	gene_id "ENSG00000070190.12"; transcript_id "ENST00000512369.1"; gene_type "protein_coding"; gene_status "KNOWN"; gene_name "DAPP1"; transcript_type "protein_coding"; transcript_status "KNOWN"; transcript_name "DAPP1-203"; exon_number "9"; exon_id "ENSE00002024935.1"; talon_gene "13749"; talon_transcript "50636"; talon_exon "240577"; ccdsid "CCDS47112.1"; exon_status "KNOWN"; level "2"; protein_id "ENSP00000423602.1"; source "HAVANA"; tag "CCDS";
chr4	HAVANA	transcript	99864872	99869614	.	+	.	gene_id "ENSG00000070190.12"; transcript_id "ENST00000514301.1"; gene_name "DAPP1"; gene_status "KNOWN"; gene_type "protein_coding"; transcript_type "retained_intron"; transcript_status "KNOWN"; transcript_name "DAPP1-204"; talon_gene "13749"; talon_transcript "50638"; havana_transcript "OTTHUMT00000363217.1"; level "2"; source "HAVANA"; transcript_support_level "1";
chr4	HAVANA	exon	99864872	99866121	.	+	.	gene_id "ENSG00000070190.12"; transcript_id "ENST00000514301.1"; gene_type "protein_coding"; gene_status "KNOWN"; gene_name "DAPP1"; transcript_type "retained_intron"; transcript_status "KNOWN"; transcript_name "DAPP1-204"; exon_number "1"; exon_id "ENSE00002070488.1"; talon_gene "13749"; talon_transcript "50638"; talon_exon "240581"; exon_status "KNOWN"; level "2"; source "HAVANA";
chr4	HAVANA	exon	99868117	99869614	.	+	.	gene_id "ENSG00000070190.12"; transcript_id "ENST00000514301.1"; gene_type "protein_coding"; gene_status "KNOWN"; gene_name "DAPP1"; transcript_type "retained_intron"; transcript_status "KNOWN"; transcript_name "DAPP1-204"; exon_number "2"; exon_id "ENSE00002083203.1"; talon_gene "13749"; talon_transcript "50638"; talon_exon "240582"; exon_status "KNOWN"; level "2"; source "HAVANA";
chr4	HAVANA	gene	99878336	99894428	.	-	.	gene_id "ENSG00000109270.12"; gene_name "LAMTOR3"; gene_status "KNOWN"; gene_type "protein_coding"; talon_gene "13751"; havana_gene "OTTHUMG00000131050.3"; level "2";
chr4	HAVANA	transcript	99878336	99894490	.	-	.	gene_id "ENSG00000109270.12"; transcript_id "ENST00000499666.6"; gene_name "LAMTOR3"; gene_status "KNOWN"; gene_type "protein_coding"; transcript_type "protein_coding"; transcript_status "KNOWN"; transcript_name "LAMTOR3-202"; talon_gene "13751"; talon_transcript "50640"; ccdsid "CCDS3652.1"; havana_transcript "OTTHUMT00000253698.2"; level "2"; protein_id "ENSP00000424183.1"; source "HAVANA"; tag "CCDS"; transcript_support_level "1";
chr4	HAVANA	exon	99894335	99894490	.	-	.	gene_id "ENSG00000109270.12"; transcript_id "ENST00000499666.6"; gene_type "protein_coding"; gene_status "KNOWN"; gene_name "LAMTOR3"; transcript_type "protein_coding"; transcript_status "KNOWN"; transcript_name "LAMTOR3-202"; exon_number "1"; exon_id "ENSE00001343093.4"; talon_gene "13751"; talon_transcript "50640"; talon_exon "240584"; ccdsid "CCDS3652.1"; exon_status "KNOWN"; level "2"; protein_id "ENSP00000424183.1"; source "HAVANA"; tag "CCDS";
chr4	HAVANA	exon	99893955	99894000	.	-	.	gene_id "ENSG00000109270.12"; transcript_id "ENST00000499666.6"; gene_type "protein_coding"; gene_status "KNOWN"; gene_name "LAMTOR3"; transcript_type "protein_coding"; transcript_status "KNOWN"; transcript_name "LAMTOR3-202"; exon_number "2"; exon_id "ENSE00001343088.3"; talon_gene "13751"; talon_transcript "50640"; talon_exon "240586"; ccdsid "CCDS3652.1"; exon_status "KNOWN"; level "2"; protein_id "ENSP00000424183.1"; source "HAVANA"; tag "CCDS";
chr4	HAVANA	exon	99892000	99892034	.	-	.	gene_id "ENSG00000109270.12"; transcript_id "ENST00000499666.6"; gene_type "protein_coding"; gene_status "KNOWN"; gene_name "LAMTOR3"; transcript_type "protein_coding"; transcript_status "KNOWN"; transcript_name "LAMTOR3-202"; exon_number "3"; exon_id "ENSE00003678182.1"; talon_gene "13751"; talon_transcript "50640"; talon_exon "240588"; ccdsid "CCDS3652.1"; exon_status "KNOWN"; level "2"; protein_id "ENSP00000424183.1"; source "HAVANA"; tag "CCDS";
chr4	HAVANA	exon	99887296	99887354	.	-	.	gene_id "ENSG00000109270.12"; transcript_id "ENST00000499666.6"; gene_type "protein_coding"; gene_status "KNOWN"; gene_name "LAMTOR3"; transcript_type "protein_coding"; transcript_status "KNOWN"; transcript_name "LAMTOR3-202"; exon_number "4"; exon_id "ENSE00003510525.1"; talon_gene "13751"; talon_transcript "50640"; talon_exon "240590"; ccdsid "CCDS3652.1"; exon_status "KNOWN"; level "2"; protein_id "ENSP00000424183.1"; source "HAVANA"; tag "CCDS";
chr4	HAVANA	exon	99885542	99885675	.	-	.	gene_id "ENSG00000109270.12"; transcript_id "ENST00000499666.6"; gene_type "protein_coding"; gene_status "KNOWN"; gene_name "LAMTOR3"; transcript_type "protein_coding"; transcript_status "KNOWN"; transcript_name "LAMTOR3-202"; exon_number "5"; exon_id "ENSE00003617099.1"; talon_gene "13751"; talon_transcript "50640"; talon_exon "240592"; ccdsid "CCDS3652.1"; exon_status "KNOWN"; level "2"; protein_id "ENSP00000424183.1"; source "HAVANA"; tag "CCDS";
chr4	HAVANA	exon	99884062	99884125	.	-	.	gene_id "ENSG00000109270.12"; transcript_id "ENST00000499666.6"; gene_type "protein_coding"; gene_status "KNOWN"; gene_name "LAMTOR3"; transcript_type "protein_coding"; transcript_status "KNOWN"; transcript_name "LAMTOR3-202"; exon_number "6"; exon_id "ENSE00003610343.1"; talon_gene "13751"; talon_transcript "50640"; talon_exon "240594"; ccdsid "CCDS3652.1"; exon_status "KNOWN"; level "2"; protein_id "ENSP00000424183.1"; source "HAVANA"; tag "CCDS";
chr4	HAVANA	exon	99878336	99882067	.	-	.	gene_id "ENSG00000109270.12"; transcript_id "ENST00000499666.6"; gene_type "protein_coding"; gene_status "KNOWN"; gene_name "LAMTOR3"; transcript_type "protein_coding"; transcript_status "KNOWN"; transcript_name "LAMTOR3-202"; exon_number "7"; exon_id "ENSE00001965395.2"; talon_gene "13751"; talon_transcript "50640"; talon_exon "240596"; ccdsid "CCDS3652.1"; exon_status "KNOWN"; level "2"; protein_id "ENSP00000424183.1"; source "HAVANA"; tag "CCDS";
chr4	HAVANA	transcript	99881493	99894428	.	-	.	gene_id "ENSG00000109270.12"; transcript_id "ENST00000515100.1"; gene_name "LAMTOR3"; gene_status "KNOWN"; gene_type "protein_coding"; transcript_type "processed_transcript"; transcript_status "KNOWN"; transcript_name "LAMTOR3-203"; talon_gene "13751"; talon_transcript "50642"; havana_transcript "OTTHUMT00000363211.1"; level "2"; source "HAVANA"; transcript_support_level "1";
chr4	HAVANA	exon	99894335	99894428	.	-	.	gene_id "ENSG00000109270.12"; transcript_id "ENST00000515100.1"; gene_type "protein_coding"; gene_status "KNOWN"; gene_name "LAMTOR3"; transcript_type "processed_transcript"; transcript_status "KNOWN"; transcript_name "LAMTOR3-203"; exon_number "1"; exon_id "ENSE00002024278.1"; talon_gene "13751"; talon_transcript "50642"; talon_exon "240601"; exon_status "KNOWN"; level "2"; source "HAVANA";
chr4	HAVANA	exon	99892000	99892034	.	-	.	gene_id "ENSG00000109270.12"; transcript_id "ENST00000515100.1"; gene_type "protein_coding"; gene_status "KNOWN"; gene_name "LAMTOR3"; transcript_type "processed_transcript"; transcript_status "KNOWN"; transcript_name "LAMTOR3-203"; exon_number "2"; exon_id "ENSE00003678182.1"; talon_gene "13751"; talon_transcript "50642"; talon_exon "240588"; ccdsid "CCDS3652.1"; exon_status "KNOWN"; level "2"; protein_id "ENSP00000424183.1"; source "HAVANA"; tag "CCDS";
chr4	HAVANA	exon	99887296	99887354	.	-	.	gene_id "ENSG00000109270.12"; transcript_id "ENST00000515100.1"; gene_type "protein_coding"; gene_status "KNOWN"; gene_name "LAMTOR3"; transcript_type "processed_transcript"; transcript_status "KNOWN"; transcript_name "LAMTOR3-203"; exon_number "3"; exon_id "ENSE00003510525.1"; talon_gene "13751"; talon_transcript "50642"; talon_exon "240590"; ccdsid "CCDS3652.1"; exon_status "KNOWN"; level "2"; protein_id "ENSP00000424183.1"; source "HAVANA"; tag "CCDS";
chr4	HAVANA	exon	99885542	99885675	.	-	.	gene_id "ENSG00000109270.12"; transcript_id "ENST00000515100.1"; gene_type "protein_coding"; gene_status "KNOWN"; gene_name "LAMTOR3"; transcript_type "processed_transcript"; transcript_status "KNOWN"; transcript_name "LAMTOR3-203"; exon_number "4"; exon_id "ENSE00003617099.1"; talon_gene "13751"; talon_transcript "50642"; talon_exon "240592"; ccdsid "CCDS3652.1"; exon_status "KNOWN"; level "2"; protein_id "ENSP00000424183.1"; source "HAVANA"; tag "CCDS";
chr4	HAVANA	exon	99884062	99884125	.	-	.	gene_id "ENSG00000109270.12"; transcript_id "ENST00000515100.1"; gene_type "protein_coding"; gene_status "KNOWN"; gene_name "LAMTOR3"; transcript_type "processed_transcript"; transcript_status "KNOWN"; transcript_name "LAMTOR3-203"; exon_number "5"; exon_id "ENSE00003610343.1"; talon_gene "13751"; talon_transcript "50642"; talon_exon "240594"; ccdsid "CCDS3652.1"; exon_status "KNOWN"; level "2"; protein_id "ENSP00000424183.1"; source "HAVANA"; tag "CCDS";
chr4	HAVANA	exon	99881493	99882067	.	-	.	gene_id "ENSG00000109270.12"; transcript_id "ENST00000515100.1"; gene_type "protein_coding"; gene_status "KNOWN"; gene_name "LAMTOR3"; transcript_type "processed_transcript"; transcript_status "KNOWN"; transcript_name "LAMTOR3-203"; exon_number "6"; exon_id "ENSE00002063698.1"; talon_gene "13751"; talon_transcript "50642"; talon_exon "240603"; exon_status "KNOWN"; level "2"; source "HAVANA";
chr4	HAVANA	gene	99896248	99946586	.	-	.	gene_id "ENSG00000164031.16"; gene_name "DNAJB14"; gene_status "KNOWN"; gene_type "protein_coding"; talon_gene "13752"; havana_gene "OTTHUMG00000131049.4"; level "1"; tag "overlapping_locus";
chr4	HAVANA	transcript	99896248	99946726	.	-	.	gene_id "ENSG00000164031.16"; transcript_id "ENST00000442697.6"; gene_name "DNAJB14"; gene_status "KNOWN"; gene_type "protein_coding"; transcript_type "protein_coding"; transcript_status "KNOWN"; transcript_name "DNAJB14-205"; talon_gene "13752"; talon_transcript "50643"; ccdsid "CCDS34035.1"; havana_transcript "OTTHUMT00000253696.2"; level "2"; protein_id "ENSP00000404381.2"; source "HAVANA"; tag "CCDS"; transcript_support_level "1";
chr4	HAVANA	exon	99946439	99946726	.	-	.	gene_id "ENSG00000164031.16"; transcript_id "ENST00000442697.6"; gene_type "protein_coding"; gene_status "KNOWN"; gene_name "DNAJB14"; transcript_type "protein_coding"; transcript_status "KNOWN"; transcript_name "DNAJB14-205"; exon_number "1"; exon_id "ENSE00001737845.2"; talon_gene "13752"; talon_transcript "50643"; talon_exon "240604"; ccdsid "CCDS34035.1"; exon_status "KNOWN"; level "2"; protein_id "ENSP00000404381.2"; source "HAVANA"; tag "CCDS";
chr4	ENSEMBL	exon	99930450	99930621	.	-	.	gene_id "ENSG00000164031.16"; transcript_id "ENST00000442697.6"; gene_type "protein_coding"; gene_status "KNOWN"; gene_name "DNAJB14"; transcript_type "protein_coding"; transcript_status "KNOWN"; transcript_name "DNAJB14-205"; exon_number "2"; exon_id "ENSE00003510242.1"; talon_gene "13752"; talon_transcript "50643"; talon_exon "240606"; ccdsid "CCDS75171.1"; exon_status "KNOWN"; level "3"; protein_id "ENSP00000480565.1"; source "ENSEMBL"; tag "CCDS";
chr4	HAVANA	exon	99923040	99923185	.	-	.	gene_id "ENSG00000164031.16"; transcript_id "ENST00000442697.6"; gene_type "protein_coding"; gene_status "KNOWN"; gene_name "DNAJB14"; transcript_type "protein_coding"; transcript_status "KNOWN"; transcript_name "DNAJB14-205"; exon_number "3"; exon_id "ENSE00003562576.1"; talon_gene "13752"; talon_transcript "50643"; talon_exon "240608"; ccdsid "CCDS34035.1"; exon_status "KNOWN"; level "2"; protein_id "ENSP00000404381.2"; source "HAVANA"; tag "CCDS";
chr4	HAVANA	exon	99908711	99908896	.	-	.	gene_id "ENSG00000164031.16"; transcript_id "ENST00000442697.6"; gene_type "protein_coding"; gene_status "KNOWN"; gene_name "DNAJB14"; transcript_type "protein_coding"; transcript_status "KNOWN"; transcript_name "DNAJB14-205"; exon_number "4"; exon_id "ENSE00003593891.1"; talon_gene "13752"; talon_transcript "50643"; talon_exon "240610"; ccdsid "CCDS34035.1"; exon_status "KNOWN"; level "2"; protein_id "ENSP00000404381.2"; source "HAVANA"; tag "CCDS";
chr4	HAVANA	exon	99906517	99906611	.	-	.	gene_id "ENSG00000164031.16"; transcript_id "ENST00000442697.6"; gene_type "protein_coding"; gene_status "KNOWN"; gene_name "DNAJB14"; transcript_type "protein_coding"; transcript_status "KNOWN"; transcript_name "DNAJB14-205"; exon_number "5"; exon_id "ENSE00003491208.1"; talon_gene "13752"; talon_transcript "50643"; talon_exon "240612"; ccdsid "CCDS34035.1"; exon_status "KNOWN"; level "2"; protein_id "ENSP00000404381.2"; source "HAVANA"; tag "CCDS";
chr4	HAVANA	exon	99905597	99905706	.	-	.	gene_id "ENSG00000164031.16"; transcript_id "ENST00000442697.6"; gene_type "protein_coding"; gene_status "KNOWN"; gene_name "DNAJB14"; transcript_type "protein_coding"; transcript_status "KNOWN"; transcript_name "DNAJB14-205"; exon_number "6"; exon_id "ENSE00003531618.1"; talon_gene "13752"; talon_transcript "50643"; talon_exon "240614"; ccdsid "CCDS34035.1"; exon_status "KNOWN"; level "2"; protein_id "ENSP00000404381.2"; source "HAVANA"; tag "CCDS";
chr4	HAVANA	exon	99903726	99903898	.	-	.	gene_id "ENSG00000164031.16"; transcript_id "ENST00000442697.6"; gene_type "protein_coding"; gene_status "KNOWN"; gene_name "DNAJB14"; transcript_type "protein_coding"; transcript_status "KNOWN"; transcript_name "DNAJB14-205"; exon_number "7"; exon_id "ENSE00003547842.1"; talon_gene "13752"; talon_transcript "50643"; talon_exon "240616"; ccdsid "CCDS34035.1"; exon_status "KNOWN"; level "2"; protein_id "ENSP00000404381.2"; source "HAVANA"; tag "CCDS";
chr4	HAVANA	exon	99896248	99901152	.	-	.	gene_id "ENSG00000164031.16"; transcript_id "ENST00000442697.6"; gene_type "protein_coding"; gene_status "KNOWN"; gene_name "DNAJB14"; transcript_type "protein_coding"; transcript_status "KNOWN"; transcript_name "DNAJB14-205"; exon_number "8"; exon_id "ENSE00001677945.2"; talon_gene "13752"; talon_transcript "50643"; talon_exon "240618"; ccdsid "CCDS34035.1"; exon_status "KNOWN"; level "2"; protein_id "ENSP00000404381.2"; source "HAVANA"; tag "CCDS";
chr4	HAVANA	transcript	99899396	99946588	.	-	.	gene_id "ENSG00000164031.16"; transcript_id "ENST00000334223.6"; gene_name "DNAJB14"; gene_status "KNOWN"; gene_type "protein_coding"; transcript_type "nonsense_mediated_decay"; transcript_status "KNOWN"; transcript_name "DNAJB14-201"; talon_gene "13752"; talon_transcript "50646"; havana_transcript "OTTHUMT00000347520.1"; level "2"; protein_id "ENSP00000335249.2"; source "HAVANA"; transcript_support_level "1";
chr4	HAVANA	exon	99946439	99946588	.	-	.	gene_id "ENSG00000164031.16"; transcript_id "ENST00000334223.6"; gene_type "protein_coding"; gene_status "KNOWN"; gene_name "DNAJB14"; transcript_type "nonsense_mediated_decay"; transcript_status "KNOWN"; transcript_name "DNAJB14-201"; exon_number "1"; exon_id "ENSE00001621469.1"; talon_gene "13752"; talon_transcript "50646"; talon_exon "240630"; exon_status "KNOWN"; level "2"; protein_id "ENSP00000335249.2"; source "HAVANA";
chr4	HAVANA	exon	99923040	99923185	.	-	.	gene_id "ENSG00000164031.16"; transcript_id "ENST00000334223.6"; gene_type "protein_coding"; gene_status "KNOWN"; gene_name "DNAJB14"; transcript_type "nonsense_mediated_decay"; transcript_status "KNOWN"; transcript_name "DNAJB14-201"; exon_number "2"; exon_id "ENSE00003562576.1"; talon_gene "13752"; talon_transcript "50646"; talon_exon "240608"; ccdsid "CCDS34035.1"; exon_status "KNOWN"; level "2"; protein_id "ENSP00000404381.2"; source "HAVANA"; tag "CCDS";
chr4	HAVANA	exon	99908711	99908896	.	-	.	gene_id "ENSG00000164031.16"; transcript_id "ENST00000334223.6"; gene_type "protein_coding"; gene_status "KNOWN"; gene_name "DNAJB14"; transcript_type "nonsense_mediated_decay"; transcript_status "KNOWN"; transcript_name "DNAJB14-201"; exon_number "3"; exon_id "ENSE00003593891.1"; talon_gene "13752"; talon_transcript "50646"; talon_exon "240610"; ccdsid "CCDS34035.1"; exon_status "KNOWN"; level "2"; protein_id "ENSP00000404381.2"; source "HAVANA"; tag "CCDS";
chr4	HAVANA	exon	99906517	99906611	.	-	.	gene_id "ENSG00000164031.16"; transcript_id "ENST00000334223.6"; gene_type "protein_coding"; gene_status "KNOWN"; gene_name "DNAJB14"; transcript_type "nonsense_mediated_decay"; transcript_status "KNOWN"; transcript_name "DNAJB14-201"; exon_number "4"; exon_id "ENSE00003491208.1"; talon_gene "13752"; talon_transcript "50646"; talon_exon "240612"; ccdsid "CCDS34035.1"; exon_status "KNOWN"; level "2"; protein_id "ENSP00000404381.2"; source "HAVANA"; tag "CCDS";
chr4	HAVANA	exon	99905597	99905706	.	-	.	gene_id "ENSG00000164031.16"; transcript_id "ENST00000334223.6"; gene_type "protein_coding"; gene_status "KNOWN"; gene_name "DNAJB14"; transcript_type "nonsense_mediated_decay"; transcript_status "KNOWN"; transcript_name "DNAJB14-201"; exon_number "5"; exon_id "ENSE00003531618.1"; talon_gene "13752"; talon_transcript "50646"; talon_exon "240614"; ccdsid "CCDS34035.1"; exon_status "KNOWN"; level "2"; protein_id "ENSP00000404381.2"; source "HAVANA"; tag "CCDS";
chr4	HAVANA	exon	99903726	99903898	.	-	.	gene_id "ENSG00000164031.16"; transcript_id "ENST00000334223.6"; gene_type "protein_coding"; gene_status "KNOWN"; gene_name "DNAJB14"; transcript_type "nonsense_mediated_decay"; transcript_status "KNOWN"; transcript_name "DNAJB14-201"; exon_number "6"; exon_id "ENSE00003547842.1"; talon_gene "13752"; talon_transcript "50646"; talon_exon "240616"; ccdsid "CCDS34035.1"; exon_status "KNOWN"; level "2"; protein_id "ENSP00000404381.2"; source "HAVANA"; tag "CCDS";
chr4	HAVANA	exon	99899396	99901152	.	-	.	gene_id "ENSG00000164031.16"; transcript_id "ENST00000334223.6"; gene_type "protein_coding"; gene_status "KNOWN"; gene_name "DNAJB14"; transcript_type "nonsense_mediated_decay"; transcript_status "KNOWN"; transcript_name "DNAJB14-201"; exon_number "7"; exon_id "ENSE00001080668.4"; talon_gene "13752"; talon_transcript "50646"; talon_exon "240629"; exon_status "KNOWN"; level "2"; protein_id "ENSP00000335249.2"; source "HAVANA";
chr4	HAVANA	transcript	99922520	99946560	.	-	.	gene_id "ENSG00000164031.16"; transcript_id "ENST00000474664.5"; gene_name "DNAJB14"; gene_status "KNOWN"; gene_type "protein_coding"; transcript_type "retained_intron"; transcript_status "KNOWN"; transcript_name "DNAJB14-210"; talon_gene "13752"; talon_transcript "50650"; havana_transcript "OTTHUMT00000347524.1"; level "2"; source "HAVANA"; transcript_support_level "2";
chr4	HAVANA	exon	99946439	99946560	.	-	.	gene_id "ENSG00000164031.16"; transcript_id "ENST00000474664.5"; gene_type "protein_coding"; gene_status "KNOWN"; gene_name "DNAJB14"; transcript_type "retained_intron"; transcript_status "KNOWN"; transcript_name "DNAJB14-210"; exon_number "1"; exon_id "ENSE00001871369.1"; talon_gene "13752"; talon_transcript "50650"; talon_exon "240645"; exon_status "KNOWN"; level "2"; source "HAVANA";
chr4	ENSEMBL	exon	99930450	99930621	.	-	.	gene_id "ENSG00000164031.16"; transcript_id "ENST00000474664.5"; gene_type "protein_coding"; gene_status "KNOWN"; gene_name "DNAJB14"; transcript_type "retained_intron"; transcript_status "KNOWN"; transcript_name "DNAJB14-210"; exon_number "2"; exon_id "ENSE00003510242.1"; talon_gene "13752"; talon_transcript "50650"; talon_exon "240606"; ccdsid "CCDS75171.1"; exon_status "KNOWN"; level "3"; protein_id "ENSP00000480565.1"; source "ENSEMBL"; tag "CCDS";
chr4	HAVANA	exon	99922520	99923185	.	-	.	gene_id "ENSG00000164031.16"; transcript_id "ENST00000474664.5"; gene_type "protein_coding"; gene_status "KNOWN"; gene_name "DNAJB14"; transcript_type "retained_intron"; transcript_status "KNOWN"; transcript_name "DNAJB14-210"; exon_number "3"; exon_id "ENSE00001836347.1"; talon_gene "13752"; talon_transcript "50650"; talon_exon "240646"; exon_status "KNOWN"; level "2"; source "HAVANA";
chr4	HAVANA	transcript	99923681	99946574	.	-	.	gene_id "ENSG00000164031.16"; transcript_id "ENST00000471738.1"; gene_name "DNAJB14"; gene_status "KNOWN"; gene_type "protein_coding"; transcript_type "processed_transcript"; transcript_status "KNOWN"; transcript_name "DNAJB14-209"; talon_gene "13752"; talon_transcript "50652"; havana_transcript "OTTHUMT00000347523.1"; level "2"; source "HAVANA"; transcript_support_level "2";
chr4	HAVANA	exon	99946439	99946574	.	-	.	gene_id "ENSG00000164031.16"; transcript_id "ENST00000471738.1"; gene_type "protein_coding"; gene_status "KNOWN"; gene_name "DNAJB14"; transcript_type "processed_transcript"; transcript_status "KNOWN"; transcript_name "DNAJB14-209"; exon_number "1"; exon_id "ENSE00001884829.1"; talon_gene "13752"; talon_transcript "50652"; talon_exon "240650"; exon_status "KNOWN"; level "2"; source "HAVANA";
chr4	ENSEMBL	exon	99930450	99930621	.	-	.	gene_id "ENSG00000164031.16"; transcript_id "ENST00000471738.1"; gene_type "protein_coding"; gene_status "KNOWN"; gene_name "DNAJB14"; transcript_type "processed_transcript"; transcript_status "KNOWN"; transcript_name "DNAJB14-209"; exon_number "2"; exon_id "ENSE00003510242.1"; talon_gene "13752"; talon_transcript "50652"; talon_exon "240606"; ccdsid "CCDS75171.1"; exon_status "KNOWN"; level "3"; protein_id "ENSP00000480565.1"; source "ENSEMBL"; tag "CCDS";
chr4	HAVANA	exon	99924760	99924815	.	-	.	gene_id "ENSG00000164031.16"; transcript_id "ENST00000471738.1"; gene_type "protein_coding"; gene_status "KNOWN"; gene_name "DNAJB14"; transcript_type "processed_transcript"; transcript_status "KNOWN"; transcript_name "DNAJB14-209"; exon_number "3"; exon_id "ENSE00003664950.1"; talon_gene "13752"; talon_transcript "50652"; talon_exon "240625"; exon_status "KNOWN"; level "2"; protein_id "ENSP00000416179.1"; source "HAVANA"; tag "cds_start_NF";
chr4	HAVANA	exon	99923681	99923877	.	-	.	gene_id "ENSG00000164031.16"; transcript_id "ENST00000471738.1"; gene_type "protein_coding"; gene_status "KNOWN"; gene_name "DNAJB14"; transcript_type "processed_transcript"; transcript_status "KNOWN"; transcript_name "DNAJB14-209"; exon_number "4"; exon_id "ENSE00001864821.1"; talon_gene "13752"; talon_transcript "50652"; talon_exon "240652"; exon_status "KNOWN"; level "2"; source "HAVANA";
chr4	HAVANA	transcript	99924307	99946586	.	-	.	gene_id "ENSG00000164031.16"; transcript_id "ENST00000469942.1"; gene_name "DNAJB14"; gene_status "KNOWN"; gene_type "protein_coding"; transcript_type "retained_intron"; transcript_status "KNOWN"; transcript_name "DNAJB14-207"; talon_gene "13752"; talon_transcript "50653"; havana_transcript "OTTHUMT00000347521.1"; level "2"; source "HAVANA"; transcript_support_level "2";
chr4	HAVANA	exon	99946439	99946586	.	-	.	gene_id "ENSG00000164031.16"; transcript_id "ENST00000469942.1"; gene_type "protein_coding"; gene_status "KNOWN"; gene_name "DNAJB14"; transcript_type "retained_intron"; transcript_status "KNOWN"; transcript_name "DNAJB14-207"; exon_number "1"; exon_id "ENSE00001840460.1"; talon_gene "13752"; talon_transcript "50653"; talon_exon "240653"; exon_status "KNOWN"; level "2"; source "HAVANA";
chr4	HAVANA	exon	99924307	99930621	.	-	.	gene_id "ENSG00000164031.16"; transcript_id "ENST00000469942.1"; gene_type "protein_coding"; gene_status "KNOWN"; gene_name "DNAJB14"; transcript_type "retained_intron"; transcript_status "KNOWN"; transcript_name "DNAJB14-207"; exon_number "2"; exon_id "ENSE00001818249.1"; talon_gene "13752"; talon_transcript "50653"; talon_exon "240654"; exon_status "KNOWN"; level "2"; source "HAVANA";
chr4	TALON	transcript	99925429	99946586	.	-	.	gene_id "ENSG00000164031.16"; transcript_id "ENCODEHT000324820"; gene_name "DNAJB14"; gene_status "KNOWN"; gene_type "protein_coding"; transcript_status "NOVEL"; transcript_name "ENCODEHT000324820"; talon_gene "13752"; talon_transcript "324820"; ISM-prefix_to_IDs "324610,324762,324772,324795"; ISM-prefix_transcript "TRUE"; ISM_to_IDs "324610,324762,324772,324795"; ISM_transcript "TRUE";
chr4	HAVANA	exon	99946439	99946586	.	-	.	gene_id "ENSG00000164031.16"; transcript_id "ENCODEHT000324820"; gene_type "protein_coding"; gene_status "KNOWN"; gene_name "DNAJB14"; transcript_status "NOVEL"; transcript_name "ENCODEHT000324820"; exon_number "1"; exon_id "ENSE00001840460.1"; talon_gene "13752"; talon_transcript "324820"; talon_exon "240653"; exon_status "KNOWN"; level "2"; source "HAVANA";
chr4	ENSEMBL	exon	99930450	99930621	.	-	.	gene_id "ENSG00000164031.16"; transcript_id "ENCODEHT000324820"; gene_type "protein_coding"; gene_status "KNOWN"; gene_name "DNAJB14"; transcript_status "NOVEL"; transcript_name "ENCODEHT000324820"; exon_number "2"; exon_id "ENSE00003510242.1"; talon_gene "13752"; talon_transcript "324820"; talon_exon "240606"; ccdsid "CCDS75171.1"; exon_status "KNOWN"; level "3"; protein_id "ENSP00000480565.1"; source "ENSEMBL"; tag "CCDS";
chr4	HAVANA	exon	99928542	99928617	.	-	.	gene_id "ENSG00000164031.16"; transcript_id "ENCODEHT000324820"; gene_type "protein_coding"; gene_status "KNOWN"; gene_name "DNAJB14"; transcript_status "NOVEL"; transcript_name "ENCODEHT000324820"; exon_number "3"; exon_id "ENSE00001634816.1"; talon_gene "13752"; talon_transcript "324820"; talon_exon "240621"; exon_status "KNOWN"; level "2"; protein_id "ENSP00000416179.1"; source "HAVANA"; tag "cds_start_NF";
chr4	TALON	exon	99925429	99927838	.	-	.	gene_id "ENSG00000164031.16"; transcript_id "ENCODEHT000324820"; gene_type "protein_coding"; gene_status "KNOWN"; gene_name "DNAJB14"; transcript_status "NOVEL"; transcript_name "ENCODEHT000324820"; exon_number "4"; exon_id "1082953"; talon_gene "13752"; talon_transcript "324820"; talon_exon "1082953"; exon_status "NOVEL";
chr4	HAVANA	gene	99948086	99950299	.	-	.	gene_id "ENSG00000164032.11"; gene_name "H2AFZ"; gene_status "KNOWN"; gene_type "protein_coding"; talon_gene "13754"; havana_gene "OTTHUMG00000131048.5"; level "1";
chr4	HAVANA	transcript	99948086	99950355	.	-	.	gene_id "ENSG00000164032.11"; transcript_id "ENST00000511348.1"; gene_name "H2AFZ"; gene_status "KNOWN"; gene_type "protein_coding"; transcript_type "retained_intron"; transcript_status "KNOWN"; transcript_name "H2AFZ-204"; talon_gene "13754"; talon_transcript "50656"; havana_transcript "OTTHUMT00000363427.1"; level "1"; source "HAVANA"; tag "exp_conf"; transcript_support_level "1";
chr4	HAVANA	exon	99950168	99950355	.	-	.	gene_id "ENSG00000164032.11"; transcript_id "ENST00000511348.1"; gene_type "protein_coding"; gene_status "KNOWN"; gene_name "H2AFZ"; transcript_type "retained_intron"; transcript_status "KNOWN"; transcript_name "H2AFZ-204"; exon_number "1"; exon_id "ENSE00002078626.1"; talon_gene "13754"; talon_transcript "50656"; talon_exon "240658"; exon_status "KNOWN"; level "1"; source "HAVANA"; tag "exp_conf";
chr4	HAVANA	exon	99948086	99949740	.	-	.	gene_id "ENSG00000164032.11"; transcript_id "ENST00000511348.1"; gene_type "protein_coding"; gene_status "KNOWN"; gene_name "H2AFZ"; transcript_type "retained_intron"; transcript_status "KNOWN"; transcript_name "H2AFZ-204"; exon_number "2"; exon_id "ENSE00002072992.1"; talon_gene "13754"; talon_transcript "50656"; talon_exon "240660"; exon_status "KNOWN"; level "1"; source "HAVANA"; tag "exp_conf";
chr4	TALON	transcript	99948086	99950268	.	-	.	gene_id "ENSG00000164032.11"; transcript_id "ENCODEHT000324921"; gene_name "H2AFZ"; gene_status "KNOWN"; gene_type "protein_coding"; transcript_status "NOVEL"; transcript_name "ENCODEHT000324921"; talon_gene "13754"; talon_transcript "324921"; NNC_transcript "TRUE";
chr4	TALON	exon	99950168	99950268	.	-	.	gene_id "ENSG00000164032.11"; transcript_id "ENCODEHT000324921"; gene_type "protein_coding"; gene_status "KNOWN"; gene_name "H2AFZ"; transcript_status "NOVEL"; transcript_name "ENCODEHT000324921"; exon_number "1"; exon_id "1083082"; talon_gene "13754"; talon_transcript "324921"; talon_exon "1083082"; exon_status "NOVEL";
chr4	TALON	exon	99949659	99949740	.	-	.	gene_id "ENSG00000164032.11"; transcript_id "ENCODEHT000324921"; gene_type "protein_coding"; gene_status "KNOWN"; gene_name "H2AFZ"; transcript_status "NOVEL"; transcript_name "ENCODEHT000324921"; exon_number "2"; exon_id "1083080"; talon_gene "13754"; talon_transcript "324921"; talon_exon "1083080"; exon_status "NOVEL";
chr4	HAVANA	exon	99949273	99949386	.	-	.	gene_id "ENSG00000164032.11"; transcript_id "ENCODEHT000324921"; gene_type "protein_coding"; gene_status "KNOWN"; gene_name "H2AFZ"; transcript_status "NOVEL"; transcript_name "ENCODEHT000324921"; exon_number "3"; exon_id "ENSE00003686290.1"; talon_gene "13754"; talon_transcript "324921"; talon_exon "240667"; ccdsid "CCDS3654.1"; exon_status "KNOWN"; level "1"; protein_id "ENSP00000296417.5"; source "HAVANA"; tag "CCDS";
chr4	HAVANA	exon	99948811	99948940	.	-	.	gene_id "ENSG00000164032.11"; transcript_id "ENCODEHT000324921"; gene_type "protein_coding"; gene_status "KNOWN"; gene_name "H2AFZ"; transcript_status "NOVEL"; transcript_name "ENCODEHT000324921"; exon_number "4"; exon_id "ENSE00003643380.1"; talon_gene "13754"; talon_transcript "324921"; talon_exon "240668"; ccdsid "CCDS3654.1"; exon_status "KNOWN"; level "1"; protein_id "ENSP00000296417.5"; source "HAVANA"; tag "CCDS";
chr4	TALON	exon	99948086	99948523	.	-	.	gene_id "ENSG00000164032.11"; transcript_id "ENCODEHT000324921"; gene_type "protein_coding"; gene_status "KNOWN"; gene_name "H2AFZ"; transcript_status "NOVEL"; transcript_name "ENCODEHT000324921"; exon_number "5"; exon_id "1083004"; talon_gene "13754"; talon_transcript "324921"; talon_exon "1083004"; exon_status "NOVEL";
chr4	TALON	transcript	99948086	99948940	.	-	.	gene_id "ENSG00000164032.11"; transcript_id "ENCODEHT000324945"; gene_name "H2AFZ"; gene_status "KNOWN"; gene_type "protein_coding"; transcript_status "NOVEL"; transcript_name "ENCODEHT000324945"; talon_gene "13754"; talon_transcript "324945"; ISM-suffix_to_IDs "50658,50659,50660,324921"; ISM-suffix_transcript "TRUE"; ISM_to_IDs "50658,50659,50660,324921"; ISM_transcript "TRUE";
chr4	HAVANA	exon	99948811	99948940	.	-	.	gene_id "ENSG00000164032.11"; transcript_id "ENCODEHT000324945"; gene_type "protein_coding"; gene_status "KNOWN"; gene_name "H2AFZ"; transcript_status "NOVEL"; transcript_name "ENCODEHT000324945"; exon_number "1"; exon_id "ENSE00003643380.1"; talon_gene "13754"; talon_transcript "324945"; talon_exon "240668"; ccdsid "CCDS3654.1"; exon_status "KNOWN"; level "1"; protein_id "ENSP00000296417.5"; source "HAVANA"; tag "CCDS";
chr4	TALON	exon	99948086	99948523	.	-	.	gene_id "ENSG00000164032.11"; transcript_id "ENCODEHT000324945"; gene_type "protein_coding"; gene_status "KNOWN"; gene_name "H2AFZ"; transcript_status "NOVEL"; transcript_name "ENCODEHT000324945"; exon_number "2"; exon_id "1083004"; talon_gene "13754"; talon_transcript "324945"; talon_exon "1083004"; exon_status "NOVEL";
chr4	TALON	transcript	99948086	99950268	.	-	.	gene_id "ENSG00000164032.11"; transcript_id "ENCODEHT000324957"; gene_name "H2AFZ"; gene_status "KNOWN"; gene_type "protein_coding"; transcript_status "NOVEL"; transcript_name "ENCODEHT000324957"; talon_gene "13754"; talon_transcript "324957"; NNC_transcript "TRUE";
chr4	TALON	exon	99950168	99950268	.	-	.	gene_id "ENSG00000164032.11"; transcript_id "ENCODEHT000324957"; gene_type "protein_coding"; gene_status "KNOWN"; gene_name "H2AFZ"; transcript_status "NOVEL"; transcript_name "ENCODEHT000324957"; exon_number "1"; exon_id "1083082"; talon_gene "13754"; talon_transcript "324957"; talon_exon "1083082"; exon_status "NOVEL";
chr4	HAVANA	exon	99949663	99949740	.	-	.	gene_id "ENSG00000164032.11"; transcript_id "ENCODEHT000324957"; gene_type "protein_coding"; gene_status "KNOWN"; gene_name "H2AFZ"; transcript_status "NOVEL"; transcript_name "ENCODEHT000324957"; exon_number "2"; exon_id "ENSE00003653685.1"; talon_gene "13754"; talon_transcript "324957"; talon_exon "240665"; ccdsid "CCDS3654.1"; exon_status "KNOWN"; level "1"; protein_id "ENSP00000296417.5"; source "HAVANA"; tag "CCDS";
chr4	HAVANA	exon	99949273	99949386	.	-	.	gene_id "ENSG00000164032.11"; transcript_id "ENCODEHT000324957"; gene_type "protein_coding"; gene_status "KNOWN"; gene_name "H2AFZ"; transcript_status "NOVEL"; transcript_name "ENCODEHT000324957"; exon_number "3"; exon_id "ENSE00003686290.1"; talon_gene "13754"; talon_transcript "324957"; talon_exon "240667"; ccdsid "CCDS3654.1"; exon_status "KNOWN"; level "1"; protein_id "ENSP00000296417.5"; source "HAVANA"; tag "CCDS";
chr4	TALON	exon	99948814	99948940	.	-	.	gene_id "ENSG00000164032.11"; transcript_id "ENCODEHT000324957"; gene_type "protein_coding"; gene_status "KNOWN"; gene_name "H2AFZ"; transcript_status "NOVEL"; transcript_name "ENCODEHT000324957"; exon_number "4"; exon_id "1083149"; talon_gene "13754"; talon_transcript "324957"; talon_exon "1083149"; exon_status "NOVEL";
chr4	TALON	exon	99948086	99948523	.	-	.	gene_id "ENSG00000164032.11"; transcript_id "ENCODEHT000324957"; gene_type "protein_coding"; gene_status "KNOWN"; gene_name "H2AFZ"; transcript_status "NOVEL"; transcript_name "ENCODEHT000324957"; exon_number "5"; exon_id "1083004"; talon_gene "13754"; talon_transcript "324957"; talon_exon "1083004"; exon_status "NOVEL";
chr4	TALON	transcript	99948086	99949379	.	-	.	gene_id "ENSG00000164032.11"; transcript_id "ENCODEHT000325082"; gene_name "H2AFZ"; gene_status "KNOWN"; gene_type "protein_coding"; transcript_status "NOVEL"; transcript_name "ENCODEHT000325082"; talon_gene "13754"; talon_transcript "325082"; ISM-suffix_to_IDs "50658,50659,50660,324921,324955,325065"; ISM-suffix_transcript "TRUE"; ISM_to_IDs "50658,50659,50660,324921,324955,325065"; ISM_transcript "TRUE";
chr4	HAVANA	exon	99949273	99949379	.	-	.	gene_id "ENSG00000164032.11"; transcript_id "ENCODEHT000325082"; gene_type "protein_coding"; gene_status "KNOWN"; gene_name "H2AFZ"; transcript_status "NOVEL"; transcript_name "ENCODEHT000325082"; exon_number "1"; exon_id "ENSE00002197731.1"; talon_gene "13754"; talon_transcript "325082"; talon_exon "240678"; exon_status "KNOWN"; level "2"; source "HAVANA";
chr4	HAVANA	exon	99948811	99948940	.	-	.	gene_id "ENSG00000164032.11"; transcript_id "ENCODEHT000325082"; gene_type "protein_coding"; gene_status "KNOWN"; gene_name "H2AFZ"; transcript_status "NOVEL"; transcript_name "ENCODEHT000325082"; exon_number "2"; exon_id "ENSE00003643380.1"; talon_gene "13754"; talon_transcript "325082"; talon_exon "240668"; ccdsid "CCDS3654.1"; exon_status "KNOWN"; level "1"; protein_id "ENSP00000296417.5"; source "HAVANA"; tag "CCDS";
chr4	TALON	exon	99948086	99948523	.	-	.	gene_id "ENSG00000164032.11"; transcript_id "ENCODEHT000325082"; gene_type "protein_coding"; gene_status "KNOWN"; gene_name "H2AFZ"; transcript_status "NOVEL"; transcript_name "ENCODEHT000325082"; exon_number "3"; exon_id "1083004"; talon_gene "13754"; talon_transcript "325082"; talon_exon "1083004"; exon_status "NOVEL";
chr4	TALON	transcript	99948086	99950254	.	-	.	gene_id "ENSG00000164032.11"; transcript_id "ENCODEHT000325148"; gene_name "H2AFZ"; gene_status "KNOWN"; gene_type "protein_coding"; transcript_status "NOVEL"; transcript_name "ENCODEHT000325148"; talon_gene "13754"; talon_transcript "325148"; NIC_transcript "TRUE";
chr4	HAVANA	exon	99950168	99950254	.	-	.	gene_id "ENSG00000164032.11"; transcript_id "ENCODEHT000325148"; gene_type "protein_coding"; gene_status "KNOWN"; gene_name "H2AFZ"; transcript_status "NOVEL"; transcript_name "ENCODEHT000325148"; exon_number "1"; exon_id "ENSE00002174180.1"; talon_gene "13754"; talon_transcript "325148"; talon_exon "240676"; exon_status "KNOWN"; level "2"; source "HAVANA";
chr4	TALON	exon	99949659	99949740	.	-	.	gene_id "ENSG00000164032.11"; transcript_id "ENCODEHT000325148"; gene_type "protein_coding"; gene_status "KNOWN"; gene_name "H2AFZ"; transcript_status "NOVEL"; transcript_name "ENCODEHT000325148"; exon_number "2"; exon_id "1083080"; talon_gene "13754"; talon_transcript "325148"; talon_exon "1083080"; exon_status "NOVEL";
chr4	HAVANA	exon	99949273	99949379	.	-	.	gene_id "ENSG00000164032.11"; transcript_id "ENCODEHT000325148"; gene_type "protein_coding"; gene_status "KNOWN"; gene_name "H2AFZ"; transcript_status "NOVEL"; transcript_name "ENCODEHT000325148"; exon_number "3"; exon_id "ENSE00002197731.1"; talon_gene "13754"; talon_transcript "325148"; talon_exon "240678"; exon_status "KNOWN"; level "2"; source "HAVANA";
chr4	HAVANA	exon	99948811	99948940	.	-	.	gene_id "ENSG00000164032.11"; transcript_id "ENCODEHT000325148"; gene_type "protein_coding"; gene_status "KNOWN"; gene_name "H2AFZ"; transcript_status "NOVEL"; transcript_name "ENCODEHT000325148"; exon_number "4"; exon_id "ENSE00003643380.1"; talon_gene "13754"; talon_transcript "325148"; talon_exon "240668"; ccdsid "CCDS3654.1"; exon_status "KNOWN"; level "1"; protein_id "ENSP00000296417.5"; source "HAVANA"; tag "CCDS";
chr4	TALON	exon	99948086	99948523	.	-	.	gene_id "ENSG00000164032.11"; transcript_id "ENCODEHT000325148"; gene_type "protein_coding"; gene_status "KNOWN"; gene_name "H2AFZ"; transcript_status "NOVEL"; transcript_name "ENCODEHT000325148"; exon_number "5"; exon_id "1083004"; talon_gene "13754"; talon_transcript "325148"; talon_exon "1083004"; exon_status "NOVEL";
chr4	HAVANA	transcript	99948088	99950299	.	-	.	gene_id "ENSG00000164032.11"; transcript_id "ENST00000511203.1"; gene_name "H2AFZ"; gene_status "KNOWN"; gene_type "protein_coding"; transcript_type "retained_intron"; transcript_status "KNOWN"; transcript_name "H2AFZ-202"; talon_gene "13754"; talon_transcript "50657"; havana_transcript "OTTHUMT00000363428.1"; level "1"; source "HAVANA"; tag "exp_conf"; transcript_support_level "2";
chr4	HAVANA	exon	99949273	99950299	.	-	.	gene_id "ENSG00000164032.11"; transcript_id "ENST00000511203.1"; gene_type "protein_coding"; gene_status "KNOWN"; gene_name "H2AFZ"; transcript_type "retained_intron"; transcript_status "KNOWN"; transcript_name "H2AFZ-202"; exon_number "1"; exon_id "ENSE00002022606.1"; talon_gene "13754"; talon_transcript "50657"; talon_exon "240661"; exon_status "KNOWN"; level "1"; source "HAVANA"; tag "exp_conf";
chr4	HAVANA	exon	99948088	99948940	.	-	.	gene_id "ENSG00000164032.11"; transcript_id "ENST00000511203.1"; gene_type "protein_coding"; gene_status "KNOWN"; gene_name "H2AFZ"; transcript_type "retained_intron"; transcript_status "KNOWN"; transcript_name "H2AFZ-202"; exon_number "2"; exon_id "ENSE00002086973.1"; talon_gene "13754"; talon_transcript "50657"; talon_exon "240663"; exon_status "KNOWN"; level "1"; source "HAVANA"; tag "exp_conf";
chr4	HAVANA	transcript	99948088	99950388	.	-	.	gene_id "ENSG00000164032.11"; transcript_id "ENST00000296417.5"; gene_name "H2AFZ"; gene_status "KNOWN"; gene_type "protein_coding"; transcript_type "protein_coding"; transcript_status "KNOWN"; transcript_name "H2AFZ-201"; talon_gene "13754"; talon_transcript "50658"; ccdsid "CCDS3654.1"; havana_transcript "OTTHUMT00000253695.1"; level "1"; protein_id "ENSP00000296417.5"; source "HAVANA"; tag "CCDS"; transcript_support_level "1";
chr4	HAVANA	exon	99950168	99950388	.	-	.	gene_id "ENSG00000164032.11"; transcript_id "ENST00000296417.5"; gene_type "protein_coding"; gene_status "KNOWN"; gene_name "H2AFZ"; transcript_type "protein_coding"; transcript_status "KNOWN"; transcript_name "H2AFZ-201"; exon_number "1"; exon_id "ENSE00001134528.6"; talon_gene "13754"; talon_transcript "50658"; talon_exon "240664"; ccdsid "CCDS3654.1"; exon_status "KNOWN"; level "1"; protein_id "ENSP00000296417.5"; source "HAVANA"; tag "CCDS";
chr4	HAVANA	exon	99949663	99949740	.	-	.	gene_id "ENSG00000164032.11"; transcript_id "ENST00000296417.5"; gene_type "protein_coding"; gene_status "KNOWN"; gene_name "H2AFZ"; transcript_type "protein_coding"; transcript_status "KNOWN"; transcript_name "H2AFZ-201"; exon_number "2"; exon_id "ENSE00003653685.1"; talon_gene "13754"; talon_transcript "50658"; talon_exon "240665"; ccdsid "CCDS3654.1"; exon_status "KNOWN"; level "1"; protein_id "ENSP00000296417.5"; source "HAVANA"; tag "CCDS";
chr4	HAVANA	exon	99949273	99949386	.	-	.	gene_id "ENSG00000164032.11"; transcript_id "ENST00000296417.5"; gene_type "protein_coding"; gene_status "KNOWN"; gene_name "H2AFZ"; transcript_type "protein_coding"; transcript_status "KNOWN"; transcript_name "H2AFZ-201"; exon_number "3"; exon_id "ENSE00003686290.1"; talon_gene "13754"; talon_transcript "50658"; talon_exon "240667"; ccdsid "CCDS3654.1"; exon_status "KNOWN"; level "1"; protein_id "ENSP00000296417.5"; source "HAVANA"; tag "CCDS";
chr4	HAVANA	exon	99948811	99948940	.	-	.	gene_id "ENSG00000164032.11"; transcript_id "ENST00000296417.5"; gene_type "protein_coding"; gene_status "KNOWN"; gene_name "H2AFZ"; transcript_type "protein_coding"; transcript_status "KNOWN"; transcript_name "H2AFZ-201"; exon_number "4"; exon_id "ENSE00003643380.1"; talon_gene "13754"; talon_transcript "50658"; talon_exon "240668"; ccdsid "CCDS3654.1"; exon_status "KNOWN"; level "1"; protein_id "ENSP00000296417.5"; source "HAVANA"; tag "CCDS";
chr4	HAVANA	exon	99948088	99948523	.	-	.	gene_id "ENSG00000164032.11"; transcript_id "ENST00000296417.5"; gene_type "protein_coding"; gene_status "KNOWN"; gene_name "H2AFZ"; transcript_type "protein_coding"; transcript_status "KNOWN"; transcript_name "H2AFZ-201"; exon_number "5"; exon_id "ENSE00001080676.4"; talon_gene "13754"; talon_transcript "50658"; talon_exon "240670"; ccdsid "CCDS3654.1"; exon_status "KNOWN"; level "1"; protein_id "ENSP00000296417.5"; source "HAVANA"; tag "CCDS";
chr4	HAVANA	transcript	99948120	99950268	.	-	.	gene_id "ENSG00000164032.11"; transcript_id "ENST00000511319.5"; gene_name "H2AFZ"; gene_status "KNOWN"; gene_type "protein_coding"; transcript_type "retained_intron"; transcript_status "KNOWN"; transcript_name "H2AFZ-203"; talon_gene "13754"; talon_transcript "50659"; havana_transcript "OTTHUMT00000366702.1"; level "1"; source "HAVANA"; tag "exp_conf"; transcript_support_level "1";
chr4	HAVANA	exon	99949663	99950268	.	-	.	gene_id "ENSG00000164032.11"; transcript_id "ENST00000511319.5"; gene_type "protein_coding"; gene_status "KNOWN"; gene_name "H2AFZ"; transcript_type "retained_intron"; transcript_status "KNOWN"; transcript_name "H2AFZ-203"; exon_number "1"; exon_id "ENSE00002019045.1"; talon_gene "13754"; talon_transcript "50659"; talon_exon "240671"; exon_status "KNOWN"; level "1"; source "HAVANA"; tag "exp_conf";
chr4	HAVANA	exon	99949273	99949386	.	-	.	gene_id "ENSG00000164032.11"; transcript_id "ENST00000511319.5"; gene_type "protein_coding"; gene_status "KNOWN"; gene_name "H2AFZ"; transcript_type "retained_intron"; transcript_status "KNOWN"; transcript_name "H2AFZ-203"; exon_number "2"; exon_id "ENSE00003686290.1"; talon_gene "13754"; talon_transcript "50659"; talon_exon "240667"; ccdsid "CCDS3654.1"; exon_status "KNOWN"; level "1"; protein_id "ENSP00000296417.5"; source "HAVANA"; tag "CCDS";
chr4	HAVANA	exon	99948811	99948940	.	-	.	gene_id "ENSG00000164032.11"; transcript_id "ENST00000511319.5"; gene_type "protein_coding"; gene_status "KNOWN"; gene_name "H2AFZ"; transcript_type "retained_intron"; transcript_status "KNOWN"; transcript_name "H2AFZ-203"; exon_number "3"; exon_id "ENSE00003643380.1"; talon_gene "13754"; talon_transcript "50659"; talon_exon "240668"; ccdsid "CCDS3654.1"; exon_status "KNOWN"; level "1"; protein_id "ENSP00000296417.5"; source "HAVANA"; tag "CCDS";
chr4	HAVANA	exon	99948120	99948523	.	-	.	gene_id "ENSG00000164032.11"; transcript_id "ENST00000511319.5"; gene_type "protein_coding"; gene_status "KNOWN"; gene_name "H2AFZ"; transcript_type "retained_intron"; transcript_status "KNOWN"; transcript_name "H2AFZ-203"; exon_number "4"; exon_id "ENSE00002051565.1"; talon_gene "13754"; talon_transcript "50659"; talon_exon "240672"; exon_status "KNOWN"; level "1"; source "HAVANA"; tag "exp_conf";
chr4	HAVANA	transcript	99948172	99950299	.	-	.	gene_id "ENSG00000164032.11"; transcript_id "ENST00000529158.5"; gene_name "H2AFZ"; gene_status "KNOWN"; gene_type "protein_coding"; transcript_type "processed_transcript"; transcript_status "KNOWN"; transcript_name "H2AFZ-206"; talon_gene "13754"; talon_transcript "50660"; havana_transcript "OTTHUMT00000388936.1"; level "2"; source "HAVANA"; transcript_support_level "3";
chr4	HAVANA	exon	99950248	99950299	.	-	.	gene_id "ENSG00000164032.11"; transcript_id "ENST00000529158.5"; gene_type "protein_coding"; gene_status "KNOWN"; gene_name "H2AFZ"; transcript_type "processed_transcript"; transcript_status "KNOWN"; transcript_name "H2AFZ-206"; exon_number "1"; exon_id "ENSE00002180362.1"; talon_gene "13754"; talon_transcript "50660"; talon_exon "240673"; exon_status "KNOWN"; level "2"; source "HAVANA";
chr4	HAVANA	exon	99949663	99949740	.	-	.	gene_id "ENSG00000164032.11"; transcript_id "ENST00000529158.5"; gene_type "protein_coding"; gene_status "KNOWN"; gene_name "H2AFZ"; transcript_type "processed_transcript"; transcript_status "KNOWN"; transcript_name "H2AFZ-206"; exon_number "2"; exon_id "ENSE00003653685.1"; talon_gene "13754"; talon_transcript "50660"; talon_exon "240665"; ccdsid "CCDS3654.1"; exon_status "KNOWN"; level "1"; protein_id "ENSP00000296417.5"; source "HAVANA"; tag "CCDS";
chr4	HAVANA	exon	99949273	99949386	.	-	.	gene_id "ENSG00000164032.11"; transcript_id "ENST00000529158.5"; gene_type "protein_coding"; gene_status "KNOWN"; gene_name "H2AFZ"; transcript_type "processed_transcript"; transcript_status "KNOWN"; transcript_name "H2AFZ-206"; exon_number "3"; exon_id "ENSE00003686290.1"; talon_gene "13754"; talon_transcript "50660"; talon_exon "240667"; ccdsid "CCDS3654.1"; exon_status "KNOWN"; level "1"; protein_id "ENSP00000296417.5"; source "HAVANA"; tag "CCDS";
chr4	HAVANA	exon	99948811	99948940	.	-	.	gene_id "ENSG00000164032.11"; transcript_id "ENST00000529158.5"; gene_type "protein_coding"; gene_status "KNOWN"; gene_name "H2AFZ"; transcript_type "processed_transcript"; transcript_status "KNOWN"; transcript_name "H2AFZ-206"; exon_number "4"; exon_id "ENSE00003643380.1"; talon_gene "13754"; talon_transcript "50660"; talon_exon "240668"; ccdsid "CCDS3654.1"; exon_status "KNOWN"; level "1"; protein_id "ENSP00000296417.5"; source "HAVANA"; tag "CCDS";
chr4	HAVANA	exon	99948172	99948523	.	-	.	gene_id "ENSG00000164032.11"; transcript_id "ENST00000529158.5"; gene_type "protein_coding"; gene_status "KNOWN"; gene_name "H2AFZ"; transcript_type "processed_transcript"; transcript_status "KNOWN"; transcript_name "H2AFZ-206"; exon_number "5"; exon_id "ENSE00002156097.1"; talon_gene "13754"; talon_transcript "50660"; talon_exon "240675"; exon_status "KNOWN"; level "2"; source "HAVANA";
chr4	HAVANA	gene	100185870	100190468	.	-	.	gene_id "ENSG00000145358.6"; gene_name "DDIT4L"; gene_status "KNOWN"; gene_type "protein_coding"; talon_gene "13758"; havana_gene "OTTHUMG00000161019.2"; level "2";
chr4	HAVANA	transcript	100185870	100190468	.	-	.	gene_id "ENSG00000145358.6"; transcript_id "ENST00000273990.6"; gene_name "DDIT4L"; gene_status "KNOWN"; gene_type "protein_coding"; transcript_type "protein_coding"; transcript_status "KNOWN"; transcript_name "DDIT4L-201"; talon_gene "13758"; talon_transcript "50668"; ccdsid "CCDS34036.1"; havana_transcript "OTTHUMT00000363423.1"; level "2"; protein_id "ENSP00000354830.2"; source "HAVANA"; tag "CCDS"; transcript_support_level "1";
chr4	HAVANA	exon	100190303	100190468	.	-	.	gene_id "ENSG00000145358.6"; transcript_id "ENST00000273990.6"; gene_type "protein_coding"; gene_status "KNOWN"; gene_name "DDIT4L"; transcript_type "protein_coding"; transcript_status "KNOWN"; transcript_name "DDIT4L-201"; exon_number "1"; exon_id "ENSE00001018896.2"; talon_gene "13758"; talon_transcript "50668"; talon_exon "240704"; ccdsid "CCDS34036.1"; exon_status "KNOWN"; level "2"; protein_id "ENSP00000354830.2"; source "HAVANA"; tag "CCDS";
chr4	HAVANA	exon	100189893	100190032	.	-	.	gene_id "ENSG00000145358.6"; transcript_id "ENST00000273990.6"; gene_type "protein_coding"; gene_status "KNOWN"; gene_name "DDIT4L"; transcript_type "protein_coding"; transcript_status "KNOWN"; transcript_name "DDIT4L-201"; exon_number "2"; exon_id "ENSE00001018900.1"; talon_gene "13758"; talon_transcript "50668"; talon_exon "240706"; ccdsid "CCDS34036.1"; exon_status "KNOWN"; level "2"; protein_id "ENSP00000354830.2"; source "HAVANA"; tag "CCDS";
chr4	HAVANA	exon	100185870	100188167	.	-	.	gene_id "ENSG00000145358.6"; transcript_id "ENST00000273990.6"; gene_type "protein_coding"; gene_status "KNOWN"; gene_name "DDIT4L"; transcript_type "protein_coding"; transcript_status "KNOWN"; transcript_name "DDIT4L-201"; exon_number "3"; exon_id "ENSE00001080679.3"; talon_gene "13758"; talon_transcript "50668"; talon_exon "240708"; ccdsid "CCDS34036.1"; exon_status "KNOWN"; level "2"; protein_id "ENSP00000354830.2"; source "HAVANA"; tag "CCDS";
chr4	HAVANA	gene	101024328	101347327	.	-	.	gene_id "ENSG00000138814.16"; gene_name "PPP3CA"; gene_status "KNOWN"; gene_type "protein_coding"; talon_gene "13764"; havana_gene "OTTHUMG00000133839.7"; level "1"; tag "ncRNA_host";
chr4	HAVANA	transcript	101024328	101347327	.	-	.	gene_id "ENSG00000138814.16"; transcript_id "ENST00000394853.8"; gene_name "PPP3CA"; gene_status "KNOWN"; gene_type "protein_coding"; transcript_type "protein_coding"; transcript_status "KNOWN"; transcript_name "PPP3CA-202"; talon_gene "13764"; talon_transcript "50688"; ccdsid "CCDS47114.1"; havana_transcript "OTTHUMT00000258380.2"; level "2"; protein_id "ENSP00000378322.4"; source "HAVANA"; tag "CCDS"; transcript_support_level "1";
chr4	HAVANA	exon	101346739	101347327	.	-	.	gene_id "ENSG00000138814.16"; transcript_id "ENST00000394853.8"; gene_type "protein_coding"; gene_status "KNOWN"; gene_name "PPP3CA"; transcript_type "protein_coding"; transcript_status "KNOWN"; transcript_name "PPP3CA-202"; exon_number "1"; exon_id "ENSE00002036533.1"; talon_gene "13764"; talon_transcript "50688"; talon_exon "240829"; ccdsid "CCDS47114.1"; exon_status "KNOWN"; level "2"; protein_id "ENSP00000378322.4"; source "HAVANA"; tag "CCDS";
chr4	HAVANA	exon	101195916	101196116	.	-	.	gene_id "ENSG00000138814.16"; transcript_id "ENST00000394853.8"; gene_type "protein_coding"; gene_status "KNOWN"; gene_name "PPP3CA"; transcript_type "protein_coding"; transcript_status "KNOWN"; transcript_name "PPP3CA-202"; exon_number "2"; exon_id "ENSE00003530483.1"; talon_gene "13764"; talon_transcript "50688"; talon_exon "240797"; ccdsid "CCDS34037.1"; exon_status "KNOWN"; level "1"; protein_id "ENSP00000422781.1"; source "HAVANA"; tag "exp_conf";
chr4	HAVANA	exon	101108954	101109078	.	-	.	gene_id "ENSG00000138814.16"; transcript_id "ENST00000394853.8"; gene_type "protein_coding"; gene_status "KNOWN"; gene_name "PPP3CA"; transcript_type "protein_coding"; transcript_status "KNOWN"; transcript_name "PPP3CA-202"; exon_number "3"; exon_id "ENSE00003577022.1"; talon_gene "13764"; talon_transcript "50688"; talon_exon "240812"; ccdsid "CCDS34037.1"; exon_status "KNOWN"; level "1"; protein_id "ENSP00000378323.3"; source "HAVANA"; tag "CCDS";
chr4	HAVANA	exon	101099611	101099722	.	-	.	gene_id "ENSG00000138814.16"; transcript_id "ENST00000394853.8"; gene_type "protein_coding"; gene_status "KNOWN"; gene_name "PPP3CA"; transcript_type "protein_coding"; transcript_status "KNOWN"; transcript_name "PPP3CA-202"; exon_number "4"; exon_id "ENSE00003589120.1"; talon_gene "13764"; talon_transcript "50688"; talon_exon "240814"; ccdsid "CCDS34037.1"; exon_status "KNOWN"; level "1"; protein_id "ENSP00000378323.3"; source "HAVANA"; tag "CCDS";
chr4	HAVANA	exon	101098367	101098512	.	-	.	gene_id "ENSG00000138814.16"; transcript_id "ENST00000394853.8"; gene_type "protein_coding"; gene_status "KNOWN"; gene_name "PPP3CA"; transcript_type "protein_coding"; transcript_status "KNOWN"; transcript_name "PPP3CA-202"; exon_number "5"; exon_id "ENSE00003637761.1"; talon_gene "13764"; talon_transcript "50688"; talon_exon "240816"; ccdsid "CCDS34037.1"; exon_status "KNOWN"; level "1"; protein_id "ENSP00000378323.3"; source "HAVANA"; tag "CCDS";
chr4	HAVANA	exon	101093776	101093915	.	-	.	gene_id "ENSG00000138814.16"; transcript_id "ENST00000394853.8"; gene_type "protein_coding"; gene_status "KNOWN"; gene_name "PPP3CA"; transcript_type "protein_coding"; transcript_status "KNOWN"; transcript_name "PPP3CA-202"; exon_number "6"; exon_id "ENSE00003490016.1"; talon_gene "13764"; talon_transcript "50688"; talon_exon "240818"; ccdsid "CCDS34037.1"; exon_status "KNOWN"; level "1"; protein_id "ENSP00000378323.3"; source "HAVANA"; tag "CCDS";
chr4	HAVANA	exon	101083186	101083263	.	-	.	gene_id "ENSG00000138814.16"; transcript_id "ENST00000394853.8"; gene_type "protein_coding"; gene_status "KNOWN"; gene_name "PPP3CA"; transcript_type "protein_coding"; transcript_status "KNOWN"; transcript_name "PPP3CA-202"; exon_number "7"; exon_id "ENSE00001720711.1"; talon_gene "13764"; talon_transcript "50688"; talon_exon "240820"; ccdsid "CCDS34037.1"; exon_status "KNOWN"; level "1"; protein_id "ENSP00000378323.3"; source "HAVANA"; tag "CCDS";
chr4	HAVANA	exon	101080532	101080626	.	-	.	gene_id "ENSG00000138814.16"; transcript_id "ENST00000394853.8"; gene_type "protein_coding"; gene_status "KNOWN"; gene_name "PPP3CA"; transcript_type "protein_coding"; transcript_status "KNOWN"; transcript_name "PPP3CA-202"; exon_number "8"; exon_id "ENSE00000970136.1"; talon_gene "13764"; talon_transcript "50688"; talon_exon "240822"; ccdsid "CCDS34037.1"; exon_status "KNOWN"; level "1"; protein_id "ENSP00000378323.3"; source "HAVANA"; tag "CCDS";
chr4	HAVANA	exon	101063232	101063357	.	-	.	gene_id "ENSG00000138814.16"; transcript_id "ENST00000394853.8"; gene_type "protein_coding"; gene_status "KNOWN"; gene_name "PPP3CA"; transcript_type "protein_coding"; transcript_status "KNOWN"; transcript_name "PPP3CA-202"; exon_number "9"; exon_id "ENSE00001781830.1"; talon_gene "13764"; talon_transcript "50688"; talon_exon "240799"; ccdsid "CCDS34037.1"; exon_status "KNOWN"; level "1"; protein_id "ENSP00000422781.1"; source "HAVANA"; tag "exp_conf";
chr4	HAVANA	exon	101061087	101061161	.	-	.	gene_id "ENSG00000138814.16"; transcript_id "ENST00000394853.8"; gene_type "protein_coding"; gene_status "KNOWN"; gene_name "PPP3CA"; transcript_type "protein_coding"; transcript_status "KNOWN"; transcript_name "PPP3CA-202"; exon_number "10"; exon_id "ENSE00001080697.1"; talon_gene "13764"; talon_transcript "50688"; talon_exon "240801"; ccdsid "CCDS34037.1"; exon_status "KNOWN"; level "1"; protein_id "ENSP00000422781.1"; source "HAVANA"; tag "exp_conf";
chr4	HAVANA	exon	101040482	101040566	.	-	.	gene_id "ENSG00000138814.16"; transcript_id "ENST00000394853.8"; gene_type "protein_coding"; gene_status "KNOWN"; gene_name "PPP3CA"; transcript_type "protein_coding"; transcript_status "KNOWN"; transcript_name "PPP3CA-202"; exon_number "11"; exon_id "ENSE00001080695.1"; talon_gene "13764"; talon_transcript "50688"; talon_exon "240803"; ccdsid "CCDS34037.1"; exon_status "KNOWN"; level "1"; protein_id "ENSP00000422781.1"; source "HAVANA"; tag "exp_conf";
chr4	HAVANA	exon	101032267	101032364	.	-	.	gene_id "ENSG00000138814.16"; transcript_id "ENST00000394853.8"; gene_type "protein_coding"; gene_status "KNOWN"; gene_name "PPP3CA"; transcript_type "protein_coding"; transcript_status "KNOWN"; transcript_name "PPP3CA-202"; exon_number "12"; exon_id "ENSE00000934972.1"; talon_gene "13764"; talon_transcript "50688"; talon_exon "240805"; ccdsid "CCDS34037.1"; exon_status "KNOWN"; level "1"; protein_id "ENSP00000422781.1"; source "HAVANA"; tag "exp_conf";
chr4	HAVANA	exon	101024328	101026061	.	-	.	gene_id "ENSG00000138814.16"; transcript_id "ENST00000394853.8"; gene_type "protein_coding"; gene_status "KNOWN"; gene_name "PPP3CA"; transcript_type "protein_coding"; transcript_status "KNOWN"; transcript_name "PPP3CA-202"; exon_number "13"; exon_id "ENSE00001925201.1"; talon_gene "13764"; talon_transcript "50688"; talon_exon "240830"; ccdsid "CCDS47114.1"; exon_status "KNOWN"; level "2"; protein_id "ENSP00000378322.4"; source "HAVANA"; tag "CCDS";
chr4	HAVANA	gene	101347792	101348721	.	+	.	gene_id "ENSG00000254531.1"; gene_name "FLJ20021"; gene_status "KNOWN"; gene_type "lincRNA"; talon_gene "13767"; havana_gene "OTTHUMG00000166283.1"; level "1";
chr4	HAVANA	transcript	101347792	101348721	.	+	.	gene_id "ENSG00000254531.1"; transcript_id "ENST00000529296.1"; gene_name "FLJ20021"; gene_status "KNOWN"; gene_type "lincRNA"; transcript_type "lincRNA"; transcript_status "KNOWN"; transcript_name "FLJ20021-202"; talon_gene "13767"; talon_transcript "50697"; havana_transcript "OTTHUMT00000388907.1"; level "1"; source "HAVANA"; tag "exp_conf"; transcript_support_level "5";
chr4	HAVANA	exon	101347792	101347835	.	+	.	gene_id "ENSG00000254531.1"; transcript_id "ENST00000529296.1"; gene_type "lincRNA"; gene_status "KNOWN"; gene_name "FLJ20021"; transcript_type "lincRNA"; transcript_status "KNOWN"; transcript_name "FLJ20021-202"; exon_number "1"; exon_id "ENSE00002143859.1"; talon_gene "13767"; talon_transcript "50697"; talon_exon "240856"; exon_status "KNOWN"; level "1"; source "HAVANA"; tag "exp_conf";
chr4	HAVANA	exon	101348324	101348721	.	+	.	gene_id "ENSG00000254531.1"; transcript_id "ENST00000529296.1"; gene_type "lincRNA"; gene_status "KNOWN"; gene_name "FLJ20021"; transcript_type "lincRNA"; transcript_status "KNOWN"; transcript_name "FLJ20021-202"; exon_number "2"; exon_id "ENSE00002150226.1"; talon_gene "13767"; talon_transcript "50697"; talon_exon "240858"; exon_status "KNOWN"; level "1"; source "HAVANA"; tag "exp_conf";
chr4	HAVANA	gene	101790607	102074739	.	+	.	gene_id "ENSG00000153064.11"; gene_name "BANK1"; gene_status "KNOWN"; gene_type "protein_coding"; talon_gene "13768"; havana_gene "OTTHUMG00000160958.2"; level "2"; tag "overlapping_locus";
chr4	HAVANA	transcript	101790607	102074739	.	+	.	gene_id "ENSG00000153064.11"; transcript_id "ENST00000322953.8"; gene_name "BANK1"; gene_status "KNOWN"; gene_type "protein_coding"; transcript_type "protein_coding"; transcript_status "KNOWN"; transcript_name "BANK1-201"; talon_gene "13768"; talon_transcript "50700"; ccdsid "CCDS34038.1"; havana_transcript "OTTHUMT00000363161.1"; level "2"; protein_id "ENSP00000320509.4"; source "HAVANA"; tag "CCDS"; transcript_support_level "1";
chr4	ENSEMBL	exon	101790607	101790950	.	+	.	gene_id "ENSG00000153064.11"; transcript_id "ENST00000322953.8"; gene_type "protein_coding"; gene_status "KNOWN"; gene_name "BANK1"; transcript_type "protein_coding"; transcript_status "KNOWN"; transcript_name "BANK1-201"; exon_number "1"; exon_id "ENSE00001283853.3"; talon_gene "13768"; talon_transcript "50700"; talon_exon "240907"; ccdsid "CCDS47115.1"; exon_status "KNOWN"; level "3"; protein_id "ENSP00000412748.1"; source "ENSEMBL"; tag "CCDS";
chr4	HAVANA	exon	101829808	101830206	.	+	.	gene_id "ENSG00000153064.11"; transcript_id "ENST00000322953.8"; gene_type "protein_coding"; gene_status "KNOWN"; gene_name "BANK1"; transcript_type "protein_coding"; transcript_status "KNOWN"; transcript_name "BANK1-201"; exon_number "2"; exon_id "ENSE00003520190.1"; talon_gene "13768"; talon_transcript "50700"; talon_exon "240876"; ccdsid "CCDS34038.1"; exon_status "KNOWN"; level "2"; protein_id "ENSP00000421443.1"; source "HAVANA"; tag "appris_alternative_2";
chr4	ENSEMBL	exon	101855035	101855189	.	+	.	gene_id "ENSG00000153064.11"; transcript_id "ENST00000322953.8"; gene_type "protein_coding"; gene_status "KNOWN"; gene_name "BANK1"; transcript_type "protein_coding"; transcript_status "KNOWN"; transcript_name "BANK1-201"; exon_number "3"; exon_id "ENSE00001008622.1"; talon_gene "13768"; talon_transcript "50700"; talon_exon "240878"; ccdsid "CCDS47115.1"; exon_status "KNOWN"; level "3"; protein_id "ENSP00000412748.1"; source "ENSEMBL"; tag "CCDS";
chr4	ENSEMBL	exon	101862526	101862664	.	+	.	gene_id "ENSG00000153064.11"; transcript_id "ENST00000322953.8"; gene_type "protein_coding"; gene_status "KNOWN"; gene_name "BANK1"; transcript_type "protein_coding"; transcript_status "KNOWN"; transcript_name "BANK1-201"; exon_number "4"; exon_id "ENSE00001008619.1"; talon_gene "13768"; talon_transcript "50700"; talon_exon "240880"; ccdsid "CCDS47115.1"; exon_status "KNOWN"; level "3"; protein_id "ENSP00000412748.1"; source "ENSEMBL"; tag "CCDS";
chr4	ENSEMBL	exon	101870505	101870644	.	+	.	gene_id "ENSG00000153064.11"; transcript_id "ENST00000322953.8"; gene_type "protein_coding"; gene_status "KNOWN"; gene_name "BANK1"; transcript_type "protein_coding"; transcript_status "KNOWN"; transcript_name "BANK1-201"; exon_number "5"; exon_id "ENSE00001080693.1"; talon_gene "13768"; talon_transcript "50700"; talon_exon "240882"; ccdsid "CCDS47115.1"; exon_status "KNOWN"; level "3"; protein_id "ENSP00000412748.1"; source "ENSEMBL"; tag "CCDS";
chr4	ENSEMBL	exon	101895305	101895410	.	+	.	gene_id "ENSG00000153064.11"; transcript_id "ENST00000322953.8"; gene_type "protein_coding"; gene_status "KNOWN"; gene_name "BANK1"; transcript_type "protein_coding"; transcript_status "KNOWN"; transcript_name "BANK1-201"; exon_number "6"; exon_id "ENSE00001134687.1"; talon_gene "13768"; talon_transcript "50700"; talon_exon "240884"; ccdsid "CCDS47115.1"; exon_status "KNOWN"; level "3"; protein_id "ENSP00000412748.1"; source "ENSEMBL"; tag "CCDS";
chr4	ENSEMBL	exon	101917993	101918189	.	+	.	gene_id "ENSG00000153064.11"; transcript_id "ENST00000322953.8"; gene_type "protein_coding"; gene_status "KNOWN"; gene_name "BANK1"; transcript_type "protein_coding"; transcript_status "KNOWN"; transcript_name "BANK1-201"; exon_number "7"; exon_id "ENSE00001134674.1"; talon_gene "13768"; talon_transcript "50700"; talon_exon "240886"; ccdsid "CCDS47115.1"; exon_status "KNOWN"; level "3"; protein_id "ENSP00000412748.1"; source "ENSEMBL"; tag "CCDS";
chr4	ENSEMBL	exon	102021514	102021592	.	+	.	gene_id "ENSG00000153064.11"; transcript_id "ENST00000322953.8"; gene_type "protein_coding"; gene_status "KNOWN"; gene_name "BANK1"; transcript_type "protein_coding"; transcript_status "KNOWN"; transcript_name "BANK1-201"; exon_number "8"; exon_id "ENSE00003499796.1"; talon_gene "13768"; talon_transcript "50700"; talon_exon "240888"; ccdsid "CCDS47115.1"; exon_status "KNOWN"; level "3"; protein_id "ENSP00000412748.1"; source "ENSEMBL"; tag "CCDS";
chr4	ENSEMBL	exon	102025201	102025509	.	+	.	gene_id "ENSG00000153064.11"; transcript_id "ENST00000322953.8"; gene_type "protein_coding"; gene_status "KNOWN"; gene_name "BANK1"; transcript_type "protein_coding"; transcript_status "KNOWN"; transcript_name "BANK1-201"; exon_number "9"; exon_id "ENSE00003461909.1"; talon_gene "13768"; talon_transcript "50700"; talon_exon "240890"; ccdsid "CCDS47115.1"; exon_status "KNOWN"; level "3"; protein_id "ENSP00000412748.1"; source "ENSEMBL"; tag "CCDS";
chr4	ENSEMBL	exon	102029960	102030265	.	+	.	gene_id "ENSG00000153064.11"; transcript_id "ENST00000322953.8"; gene_type "protein_coding"; gene_status "KNOWN"; gene_name "BANK1"; transcript_type "protein_coding"; transcript_status "KNOWN"; transcript_name "BANK1-201"; exon_number "10"; exon_id "ENSE00001283745.1"; talon_gene "13768"; talon_transcript "50700"; talon_exon "240892"; ccdsid "CCDS47115.1"; exon_status "KNOWN"; level "3"; protein_id "ENSP00000412748.1"; source "ENSEMBL"; tag "CCDS";
chr4	ENSEMBL	exon	102043839	102043907	.	+	.	gene_id "ENSG00000153064.11"; transcript_id "ENST00000322953.8"; gene_type "protein_coding"; gene_status "KNOWN"; gene_name "BANK1"; transcript_type "protein_coding"; transcript_status "KNOWN"; transcript_name "BANK1-201"; exon_number "11"; exon_id "ENSE00001134639.1"; talon_gene "13768"; talon_transcript "50700"; talon_exon "240894"; ccdsid "CCDS47115.1"; exon_status "KNOWN"; level "3"; protein_id "ENSP00000412748.1"; source "ENSEMBL"; tag "CCDS";
chr4	ENSEMBL	exon	102060211	102060389	.	+	.	gene_id "ENSG00000153064.11"; transcript_id "ENST00000322953.8"; gene_type "protein_coding"; gene_status "KNOWN"; gene_name "BANK1"; transcript_type "protein_coding"; transcript_status "KNOWN"; transcript_name "BANK1-201"; exon_number "12"; exon_id "ENSE00001080699.1"; talon_gene "13768"; talon_transcript "50700"; talon_exon "240896"; ccdsid "CCDS47115.1"; exon_status "KNOWN"; level "3"; protein_id "ENSP00000412748.1"; source "ENSEMBL"; tag "CCDS";
chr4	ENSEMBL	exon	102063075	102063138	.	+	.	gene_id "ENSG00000153064.11"; transcript_id "ENST00000322953.8"; gene_type "protein_coding"; gene_status "KNOWN"; gene_name "BANK1"; transcript_type "protein_coding"; transcript_status "KNOWN"; transcript_name "BANK1-201"; exon_number "13"; exon_id "ENSE00001080700.1"; talon_gene "13768"; talon_transcript "50700"; talon_exon "240898"; ccdsid "CCDS47115.1"; exon_status "KNOWN"; level "3"; protein_id "ENSP00000412748.1"; source "ENSEMBL"; tag "CCDS";
chr4	ENSEMBL	exon	102071275	102071304	.	+	.	gene_id "ENSG00000153064.11"; transcript_id "ENST00000322953.8"; gene_type "protein_coding"; gene_status "KNOWN"; gene_name "BANK1"; transcript_type "protein_coding"; transcript_status "KNOWN"; transcript_name "BANK1-201"; exon_number "14"; exon_id "ENSE00003657238.1"; talon_gene "13768"; talon_transcript "50700"; talon_exon "240900"; ccdsid "CCDS47115.1"; exon_status "KNOWN"; level "3"; protein_id "ENSP00000412748.1"; source "ENSEMBL"; tag "CCDS";
chr4	ENSEMBL	exon	102072345	102072400	.	+	.	gene_id "ENSG00000153064.11"; transcript_id "ENST00000322953.8"; gene_type "protein_coding"; gene_status "KNOWN"; gene_name "BANK1"; transcript_type "protein_coding"; transcript_status "KNOWN"; transcript_name "BANK1-201"; exon_number "15"; exon_id "ENSE00003611058.1"; talon_gene "13768"; talon_transcript "50700"; talon_exon "240902"; ccdsid "CCDS47115.1"; exon_status "KNOWN"; level "3"; protein_id "ENSP00000412748.1"; source "ENSEMBL"; tag "CCDS";
chr4	ENSEMBL	exon	102073684	102073748	.	+	.	gene_id "ENSG00000153064.11"; transcript_id "ENST00000322953.8"; gene_type "protein_coding"; gene_status "KNOWN"; gene_name "BANK1"; transcript_type "protein_coding"; transcript_status "KNOWN"; transcript_name "BANK1-201"; exon_number "16"; exon_id "ENSE00003657523.1"; talon_gene "13768"; talon_transcript "50700"; talon_exon "240904"; ccdsid "CCDS47115.1"; exon_status "KNOWN"; level "3"; protein_id "ENSP00000412748.1"; source "ENSEMBL"; tag "CCDS";
chr4	HAVANA	exon	102074005	102074739	.	+	.	gene_id "ENSG00000153064.11"; transcript_id "ENST00000322953.8"; gene_type "protein_coding"; gene_status "KNOWN"; gene_name "BANK1"; transcript_type "protein_coding"; transcript_status "KNOWN"; transcript_name "BANK1-201"; exon_number "17"; exon_id "ENSE00002034006.1"; talon_gene "13768"; talon_transcript "50700"; talon_exon "240909"; ccdsid "CCDS34038.1"; exon_status "KNOWN"; level "2"; protein_id "ENSP00000320509.4"; source "HAVANA"; tag "CCDS";
chr4	HAVANA	gene	102261666	102315830	.	-	.	gene_id "ENSG00000138821.12"; gene_name "SLC39A8"; gene_status "KNOWN"; gene_type "protein_coding"; talon_gene "13772"; havana_gene "OTTHUMG00000131120.2"; level "2"; tag "overlapping_locus";
chr4	HAVANA	transcript	102261666	102345139	.	-	.	gene_id "ENSG00000138821.12"; transcript_id "ENST00000394833.6"; gene_name "SLC39A8"; gene_status "KNOWN"; gene_type "protein_coding"; transcript_type "protein_coding"; transcript_status "KNOWN"; transcript_name "SLC39A8-202"; talon_gene "13772"; talon_transcript "50710"; ccdsid "CCDS3656.1"; havana_transcript "OTTHUMT00000253798.1"; level "2"; protein_id "ENSP00000378310.2"; source "HAVANA"; tag "CCDS"; transcript_support_level "1";
chr4	HAVANA	exon	102344444	102345139	.	-	.	gene_id "ENSG00000138821.12"; transcript_id "ENST00000394833.6"; gene_type "protein_coding"; gene_status "KNOWN"; gene_name "SLC39A8"; transcript_type "protein_coding"; transcript_status "KNOWN"; transcript_name "SLC39A8-202"; exon_number "1"; exon_id "ENSE00001519776.2"; talon_gene "13772"; talon_transcript "50710"; talon_exon "240948"; ccdsid "CCDS3656.1"; exon_status "KNOWN"; level "2"; protein_id "ENSP00000378310.2"; source "HAVANA"; tag "CCDS";
chr4	HAVANA	exon	102315668	102315830	.	-	.	gene_id "ENSG00000138821.12"; transcript_id "ENST00000394833.6"; gene_type "protein_coding"; gene_status "KNOWN"; gene_name "SLC39A8"; transcript_type "protein_coding"; transcript_status "KNOWN"; transcript_name "SLC39A8-202"; exon_number "2"; exon_id "ENSE00003464023.1"; talon_gene "13772"; talon_transcript "50710"; talon_exon "240931"; ccdsid "CCDS47117.1"; exon_status "KNOWN"; level "2"; protein_id "ENSP00000394548.2"; source "HAVANA"; tag "CCDS";
chr4	HAVANA	exon	102307436	102307605	.	-	.	gene_id "ENSG00000138821.12"; transcript_id "ENST00000394833.6"; gene_type "protein_coding"; gene_status "KNOWN"; gene_name "SLC39A8"; transcript_type "protein_coding"; transcript_status "KNOWN"; transcript_name "SLC39A8-202"; exon_number "3"; exon_id "ENSE00003504954.1"; talon_gene "13772"; talon_transcript "50710"; talon_exon "240933"; ccdsid "CCDS47117.1"; exon_status "KNOWN"; level "2"; protein_id "ENSP00000394548.2"; source "HAVANA"; tag "CCDS";
chr4	HAVANA	exon	102304989	102305111	.	-	.	gene_id "ENSG00000138821.12"; transcript_id "ENST00000394833.6"; gene_type "protein_coding"; gene_status "KNOWN"; gene_name "SLC39A8"; transcript_type "protein_coding"; transcript_status "KNOWN"; transcript_name "SLC39A8-202"; exon_number "4"; exon_id "ENSE00003497152.1"; talon_gene "13772"; talon_transcript "50710"; talon_exon "240935"; ccdsid "CCDS47117.1"; exon_status "KNOWN"; level "2"; protein_id "ENSP00000394548.2"; source "HAVANA"; tag "CCDS";
chr4	HAVANA	exon	102304317	102304481	.	-	.	gene_id "ENSG00000138821.12"; transcript_id "ENST00000394833.6"; gene_type "protein_coding"; gene_status "KNOWN"; gene_name "SLC39A8"; transcript_type "protein_coding"; transcript_status "KNOWN"; transcript_name "SLC39A8-202"; exon_number "5"; exon_id "ENSE00000801398.1"; talon_gene "13772"; talon_transcript "50710"; talon_exon "240937"; ccdsid "CCDS47117.1"; exon_status "KNOWN"; level "2"; protein_id "ENSP00000394548.2"; source "HAVANA"; tag "CCDS";
chr4	HAVANA	exon	102267872	102268079	.	-	.	gene_id "ENSG00000138821.12"; transcript_id "ENST00000394833.6"; gene_type "protein_coding"; gene_status "KNOWN"; gene_name "SLC39A8"; transcript_type "protein_coding"; transcript_status "KNOWN"; transcript_name "SLC39A8-202"; exon_number "6"; exon_id "ENSE00000970129.1"; talon_gene "13772"; talon_transcript "50710"; talon_exon "240939"; ccdsid "CCDS47117.1"; exon_status "KNOWN"; level "2"; protein_id "ENSP00000394548.2"; source "HAVANA"; tag "CCDS";
chr4	HAVANA	exon	102267490	102267674	.	-	.	gene_id "ENSG00000138821.12"; transcript_id "ENST00000394833.6"; gene_type "protein_coding"; gene_status "KNOWN"; gene_name "SLC39A8"; transcript_type "protein_coding"; transcript_status "KNOWN"; transcript_name "SLC39A8-202"; exon_number "7"; exon_id "ENSE00000970130.1"; talon_gene "13772"; talon_transcript "50710"; talon_exon "240941"; ccdsid "CCDS47117.1"; exon_status "KNOWN"; level "2"; protein_id "ENSP00000394548.2"; source "HAVANA"; tag "CCDS";
chr4	HAVANA	exon	102261666	102263193	.	-	.	gene_id "ENSG00000138821.12"; transcript_id "ENST00000394833.6"; gene_type "protein_coding"; gene_status "KNOWN"; gene_name "SLC39A8"; transcript_type "protein_coding"; transcript_status "KNOWN"; transcript_name "SLC39A8-202"; exon_number "8"; exon_id "ENSE00001519768.2"; talon_gene "13772"; talon_transcript "50710"; talon_exon "240949"; ccdsid "CCDS3656.1"; exon_status "KNOWN"; level "2"; protein_id "ENSP00000378310.2"; source "HAVANA"; tag "CCDS";
chr4	HAVANA	transcript	102261666	102345474	.	-	.	gene_id "ENSG00000138821.12"; transcript_id "ENST00000356736.4"; gene_name "SLC39A8"; gene_status "KNOWN"; gene_type "protein_coding"; transcript_type "protein_coding"; transcript_status "KNOWN"; transcript_name "SLC39A8-201"; talon_gene "13772"; talon_transcript "50711"; ccdsid "CCDS3656.1"; havana_transcript "OTTHUMT00000253797.1"; level "2"; protein_id "ENSP00000349174.4"; source "HAVANA"; tag "CCDS"; transcript_support_level "1";
chr4	HAVANA	exon	102345345	102345474	.	-	.	gene_id "ENSG00000138821.12"; transcript_id "ENST00000356736.4"; gene_type "protein_coding"; gene_status "KNOWN"; gene_name "SLC39A8"; transcript_type "protein_coding"; transcript_status "KNOWN"; transcript_name "SLC39A8-201"; exon_number "1"; exon_id "ENSE00001400569.3"; talon_gene "13772"; talon_transcript "50711"; talon_exon "240950"; ccdsid "CCDS3656.1"; exon_status "KNOWN"; level "2"; protein_id "ENSP00000349174.4"; source "HAVANA"; tag "CCDS";
chr4	HAVANA	exon	102344444	102344915	.	-	.	gene_id "ENSG00000138821.12"; transcript_id "ENST00000356736.4"; gene_type "protein_coding"; gene_status "KNOWN"; gene_name "SLC39A8"; transcript_type "protein_coding"; transcript_status "KNOWN"; transcript_name "SLC39A8-201"; exon_number "2"; exon_id "ENSE00001411230.1"; talon_gene "13772"; talon_transcript "50711"; talon_exon "240929"; ccdsid "CCDS47117.1"; exon_status "KNOWN"; level "2"; protein_id "ENSP00000394548.2"; source "HAVANA"; tag "CCDS";
chr4	HAVANA	exon	102315668	102315830	.	-	.	gene_id "ENSG00000138821.12"; transcript_id "ENST00000356736.4"; gene_type "protein_coding"; gene_status "KNOWN"; gene_name "SLC39A8"; transcript_type "protein_coding"; transcript_status "KNOWN"; transcript_name "SLC39A8-201"; exon_number "3"; exon_id "ENSE00003464023.1"; talon_gene "13772"; talon_transcript "50711"; talon_exon "240931"; ccdsid "CCDS47117.1"; exon_status "KNOWN"; level "2"; protein_id "ENSP00000394548.2"; source "HAVANA"; tag "CCDS";
chr4	HAVANA	exon	102307436	102307605	.	-	.	gene_id "ENSG00000138821.12"; transcript_id "ENST00000356736.4"; gene_type "protein_coding"; gene_status "KNOWN"; gene_name "SLC39A8"; transcript_type "protein_coding"; transcript_status "KNOWN"; transcript_name "SLC39A8-201"; exon_number "4"; exon_id "ENSE00003504954.1"; talon_gene "13772"; talon_transcript "50711"; talon_exon "240933"; ccdsid "CCDS47117.1"; exon_status "KNOWN"; level "2"; protein_id "ENSP00000394548.2"; source "HAVANA"; tag "CCDS";
chr4	HAVANA	exon	102304989	102305111	.	-	.	gene_id "ENSG00000138821.12"; transcript_id "ENST00000356736.4"; gene_type "protein_coding"; gene_status "KNOWN"; gene_name "SLC39A8"; transcript_type "protein_coding"; transcript_status "KNOWN"; transcript_name "SLC39A8-201"; exon_number "5"; exon_id "ENSE00003497152.1"; talon_gene "13772"; talon_transcript "50711"; talon_exon "240935"; ccdsid "CCDS47117.1"; exon_status "KNOWN"; level "2"; protein_id "ENSP00000394548.2"; source "HAVANA"; tag "CCDS";
chr4	HAVANA	exon	102304317	102304481	.	-	.	gene_id "ENSG00000138821.12"; transcript_id "ENST00000356736.4"; gene_type "protein_coding"; gene_status "KNOWN"; gene_name "SLC39A8"; transcript_type "protein_coding"; transcript_status "KNOWN"; transcript_name "SLC39A8-201"; exon_number "6"; exon_id "ENSE00000801398.1"; talon_gene "13772"; talon_transcript "50711"; talon_exon "240937"; ccdsid "CCDS47117.1"; exon_status "KNOWN"; level "2"; protein_id "ENSP00000394548.2"; source "HAVANA"; tag "CCDS";
chr4	HAVANA	exon	102267872	102268079	.	-	.	gene_id "ENSG00000138821.12"; transcript_id "ENST00000356736.4"; gene_type "protein_coding"; gene_status "KNOWN"; gene_name "SLC39A8"; transcript_type "protein_coding"; transcript_status "KNOWN"; transcript_name "SLC39A8-201"; exon_number "7"; exon_id "ENSE00000970129.1"; talon_gene "13772"; talon_transcript "50711"; talon_exon "240939"; ccdsid "CCDS47117.1"; exon_status "KNOWN"; level "2"; protein_id "ENSP00000394548.2"; source "HAVANA"; tag "CCDS";
chr4	HAVANA	exon	102267490	102267674	.	-	.	gene_id "ENSG00000138821.12"; transcript_id "ENST00000356736.4"; gene_type "protein_coding"; gene_status "KNOWN"; gene_name "SLC39A8"; transcript_type "protein_coding"; transcript_status "KNOWN"; transcript_name "SLC39A8-201"; exon_number "8"; exon_id "ENSE00000970130.1"; talon_gene "13772"; talon_transcript "50711"; talon_exon "240941"; ccdsid "CCDS47117.1"; exon_status "KNOWN"; level "2"; protein_id "ENSP00000394548.2"; source "HAVANA"; tag "CCDS";
chr4	HAVANA	exon	102261666	102263193	.	-	.	gene_id "ENSG00000138821.12"; transcript_id "ENST00000356736.4"; gene_type "protein_coding"; gene_status "KNOWN"; gene_name "SLC39A8"; transcript_type "protein_coding"; transcript_status "KNOWN"; transcript_name "SLC39A8-201"; exon_number "9"; exon_id "ENSE00001519768.2"; talon_gene "13772"; talon_transcript "50711"; talon_exon "240949"; ccdsid "CCDS3656.1"; exon_status "KNOWN"; level "2"; protein_id "ENSP00000378310.2"; source "HAVANA"; tag "CCDS";
chr4	TALON	transcript	102261666	102315830	.	-	.	gene_id "ENSG00000138821.12"; transcript_id "ENCODEHT000334264"; gene_name "SLC39A8"; gene_status "KNOWN"; gene_type "protein_coding"; transcript_status "NOVEL"; transcript_name "ENCODEHT000334264"; talon_gene "13772"; talon_transcript "334264"; ISM-suffix_to_IDs "50710,50711"; ISM-suffix_transcript "TRUE"; ISM_to_IDs "50709,50710,50711"; ISM_transcript "TRUE";
chr4	HAVANA	exon	102315668	102315830	.	-	.	gene_id "ENSG00000138821.12"; transcript_id "ENCODEHT000334264"; gene_type "protein_coding"; gene_status "KNOWN"; gene_name "SLC39A8"; transcript_status "NOVEL"; transcript_name "ENCODEHT000334264"; exon_number "1"; exon_id "ENSE00003464023.1"; talon_gene "13772"; talon_transcript "334264"; talon_exon "240931"; ccdsid "CCDS47117.1"; exon_status "KNOWN"; level "2"; protein_id "ENSP00000394548.2"; source "HAVANA"; tag "CCDS";
chr4	HAVANA	exon	102307436	102307605	.	-	.	gene_id "ENSG00000138821.12"; transcript_id "ENCODEHT000334264"; gene_type "protein_coding"; gene_status "KNOWN"; gene_name "SLC39A8"; transcript_status "NOVEL"; transcript_name "ENCODEHT000334264"; exon_number "2"; exon_id "ENSE00003504954.1"; talon_gene "13772"; talon_transcript "334264"; talon_exon "240933"; ccdsid "CCDS47117.1"; exon_status "KNOWN"; level "2"; protein_id "ENSP00000394548.2"; source "HAVANA"; tag "CCDS";
chr4	HAVANA	exon	102304989	102305111	.	-	.	gene_id "ENSG00000138821.12"; transcript_id "ENCODEHT000334264"; gene_type "protein_coding"; gene_status "KNOWN"; gene_name "SLC39A8"; transcript_status "NOVEL"; transcript_name "ENCODEHT000334264"; exon_number "3"; exon_id "ENSE00003497152.1"; talon_gene "13772"; talon_transcript "334264"; talon_exon "240935"; ccdsid "CCDS47117.1"; exon_status "KNOWN"; level "2"; protein_id "ENSP00000394548.2"; source "HAVANA"; tag "CCDS";
chr4	HAVANA	exon	102304317	102304481	.	-	.	gene_id "ENSG00000138821.12"; transcript_id "ENCODEHT000334264"; gene_type "protein_coding"; gene_status "KNOWN"; gene_name "SLC39A8"; transcript_status "NOVEL"; transcript_name "ENCODEHT000334264"; exon_number "4"; exon_id "ENSE00000801398.1"; talon_gene "13772"; talon_transcript "334264"; talon_exon "240937"; ccdsid "CCDS47117.1"; exon_status "KNOWN"; level "2"; protein_id "ENSP00000394548.2"; source "HAVANA"; tag "CCDS";
chr4	HAVANA	exon	102267872	102268079	.	-	.	gene_id "ENSG00000138821.12"; transcript_id "ENCODEHT000334264"; gene_type "protein_coding"; gene_status "KNOWN"; gene_name "SLC39A8"; transcript_status "NOVEL"; transcript_name "ENCODEHT000334264"; exon_number "5"; exon_id "ENSE00000970129.1"; talon_gene "13772"; talon_transcript "334264"; talon_exon "240939"; ccdsid "CCDS47117.1"; exon_status "KNOWN"; level "2"; protein_id "ENSP00000394548.2"; source "HAVANA"; tag "CCDS";
chr4	HAVANA	exon	102267490	102267674	.	-	.	gene_id "ENSG00000138821.12"; transcript_id "ENCODEHT000334264"; gene_type "protein_coding"; gene_status "KNOWN"; gene_name "SLC39A8"; transcript_status "NOVEL"; transcript_name "ENCODEHT000334264"; exon_number "6"; exon_id "ENSE00000970130.1"; talon_gene "13772"; talon_transcript "334264"; talon_exon "240941"; ccdsid "CCDS47117.1"; exon_status "KNOWN"; level "2"; protein_id "ENSP00000394548.2"; source "HAVANA"; tag "CCDS";
chr4	HAVANA	exon	102261666	102263193	.	-	.	gene_id "ENSG00000138821.12"; transcript_id "ENCODEHT000334264"; gene_type "protein_coding"; gene_status "KNOWN"; gene_name "SLC39A8"; transcript_status "NOVEL"; transcript_name "ENCODEHT000334264"; exon_number "7"; exon_id "ENSE00001519768.2"; talon_gene "13772"; talon_transcript "334264"; talon_exon "240949"; ccdsid "CCDS3656.1"; exon_status "KNOWN"; level "2"; protein_id "ENSP00000378310.2"; source "HAVANA"; tag "CCDS";
chr4	HAVANA	gene	102418602	102431282	.	-	.	gene_id "ENSG00000248161.5"; gene_name "AC098487.1"; gene_status "KNOWN"; gene_type "lincRNA"; talon_gene "13774"; havana_gene "OTTHUMG00000131122.10"; level "2"; tag "overlapping_locus";
chr4	HAVANA	transcript	102418602	102431282	.	-	.	gene_id "ENSG00000248161.5"; transcript_id "ENST00000505709.1"; gene_name "AC098487.1"; gene_status "KNOWN"; gene_type "lincRNA"; transcript_type "lincRNA"; transcript_status "KNOWN"; transcript_name "AC098487.1-202"; talon_gene "13774"; talon_transcript "50719"; havana_transcript "OTTHUMT00000363676.1"; level "2"; source "HAVANA"; transcript_support_level "2";
chr4	HAVANA	exon	102431062	102431282	.	-	.	gene_id "ENSG00000248161.5"; transcript_id "ENST00000505709.1"; gene_type "lincRNA"; gene_status "KNOWN"; gene_name "AC098487.1"; transcript_type "lincRNA"; transcript_status "KNOWN"; transcript_name "AC098487.1-202"; exon_number "1"; exon_id "ENSE00002057766.1"; talon_gene "13774"; talon_transcript "50719"; talon_exon "240975"; exon_status "KNOWN"; level "2"; source "HAVANA";
chr4	HAVANA	exon	102418602	102418988	.	-	.	gene_id "ENSG00000248161.5"; transcript_id "ENST00000505709.1"; gene_type "lincRNA"; gene_status "KNOWN"; gene_name "AC098487.1"; transcript_type "lincRNA"; transcript_status "KNOWN"; transcript_name "AC098487.1-202"; exon_number "2"; exon_id "ENSE00002031333.1"; talon_gene "13774"; talon_transcript "50719"; talon_exon "240974"; exon_status "KNOWN"; level "2"; source "HAVANA"; tag "dotter_confirmed";
chr4	HAVANA	gene	102500841	102501319	.	-	.	gene_id "ENSG00000260651.1"; gene_name "AF213884.3"; gene_status "KNOWN"; gene_type "antisense"; talon_gene "13776"; havana_gene "OTTHUMG00000176287.1"; level "2";
chr4	HAVANA	transcript	102500841	102501319	.	-	.	gene_id "ENSG00000260651.1"; transcript_id "ENST00000563833.1"; gene_name "AF213884.3"; gene_status "KNOWN"; gene_type "antisense"; transcript_type "antisense"; transcript_status "KNOWN"; transcript_name "AF213884.3-201"; talon_gene "13776"; talon_transcript "50723"; havana_transcript "OTTHUMT00000431723.1"; level "2"; source "HAVANA"; tag "basic"; transcript_support_level "NA";
chr4	HAVANA	exon	102500841	102501319	.	-	.	gene_id "ENSG00000260651.1"; transcript_id "ENST00000563833.1"; gene_type "antisense"; gene_status "KNOWN"; gene_name "AF213884.3"; transcript_type "antisense"; transcript_status "KNOWN"; transcript_name "AF213884.3-201"; exon_number "1"; exon_id "ENSE00002587679.1"; talon_gene "13776"; talon_transcript "50723"; talon_exon "240989"; exon_status "KNOWN"; level "2"; source "HAVANA"; tag "basic";
chr4	HAVANA	gene	102501329	102617098	.	+	.	gene_id "ENSG00000109320.11"; gene_name "NFKB1"; gene_status "KNOWN"; gene_type "protein_coding"; talon_gene "13777"; havana_gene "OTTHUMG00000161080.7"; level "1";
chr4	HAVANA	transcript	102501329	102617302	.	+	.	gene_id "ENSG00000109320.11"; transcript_id "ENST00000226574.8"; gene_name "NFKB1"; gene_status "KNOWN"; gene_type "protein_coding"; transcript_type "protein_coding"; transcript_status "KNOWN"; transcript_name "NFKB1-201"; talon_gene "13777"; talon_transcript "50724"; ccdsid "CCDS3657.1"; havana_transcript "OTTHUMT00000253801.1"; level "2"; protein_id "ENSP00000226574.4"; source "HAVANA"; tag "CCDS"; transcript_support_level "1";
chr4	HAVANA	exon	102501329	102501788	.	+	.	gene_id "ENSG00000109320.11"; transcript_id "ENST00000226574.8"; gene_type "protein_coding"; gene_status "KNOWN"; gene_name "NFKB1"; transcript_type "protein_coding"; transcript_status "KNOWN"; transcript_name "NFKB1-201"; exon_number "1"; exon_id "ENSE00001361493.1"; talon_gene "13777"; talon_transcript "50724"; talon_exon "240990"; ccdsid "CCDS3657.1"; exon_status "KNOWN"; level "2"; protein_id "ENSP00000226574.4"; source "HAVANA"; tag "CCDS";
chr4	HAVANA	exon	102525512	102525557	.	+	.	gene_id "ENSG00000109320.11"; transcript_id "ENST00000226574.8"; gene_type "protein_coding"; gene_status "KNOWN"; gene_name "NFKB1"; transcript_type "protein_coding"; transcript_status "KNOWN"; transcript_name "NFKB1-201"; exon_number "2"; exon_id "ENSE00003615915.1"; talon_gene "13777"; talon_transcript "50724"; talon_exon "240992"; ccdsid "CCDS3657.1"; exon_status "KNOWN"; level "2"; protein_id "ENSP00000226574.4"; source "HAVANA"; tag "CCDS";
chr4	HAVANA	exon	102529836	102529914	.	+	.	gene_id "ENSG00000109320.11"; transcript_id "ENST00000226574.8"; gene_type "protein_coding"; gene_status "KNOWN"; gene_name "NFKB1"; transcript_type "protein_coding"; transcript_status "KNOWN"; transcript_name "NFKB1-201"; exon_number "3"; exon_id "ENSE00000734504.1"; talon_gene "13777"; talon_transcript "50724"; talon_exon "240994"; ccdsid "CCDS3657.1"; exon_status "KNOWN"; level "2"; protein_id "ENSP00000226574.4"; source "HAVANA"; tag "CCDS";
chr4	HAVANA	exon	102533845	102533885	.	+	.	gene_id "ENSG00000109320.11"; transcript_id "ENST00000226574.8"; gene_type "protein_coding"; gene_status "KNOWN"; gene_name "NFKB1"; transcript_type "protein_coding"; transcript_status "KNOWN"; transcript_name "NFKB1-201"; exon_number "4"; exon_id "ENSE00000734535.2"; talon_gene "13777"; talon_transcript "50724"; talon_exon "240996"; ccdsid "CCDS3657.1"; exon_status "KNOWN"; level "2"; protein_id "ENSP00000226574.4"; source "HAVANA"; tag "CCDS";
chr4	HAVANA	exon	102537858	102537956	.	+	.	gene_id "ENSG00000109320.11"; transcript_id "ENST00000226574.8"; gene_type "protein_coding"; gene_status "KNOWN"; gene_name "NFKB1"; transcript_type "protein_coding"; transcript_status "KNOWN"; transcript_name "NFKB1-201"; exon_number "5"; exon_id "ENSE00003529712.1"; talon_gene "13777"; talon_transcript "50724"; talon_exon "240998"; ccdsid "CCDS3657.1"; exon_status "KNOWN"; level "2"; protein_id "ENSP00000226574.4"; source "HAVANA"; tag "CCDS";
chr4	HAVANA	exon	102566987	102567135	.	+	.	gene_id "ENSG00000109320.11"; transcript_id "ENST00000226574.8"; gene_type "protein_coding"; gene_status "KNOWN"; gene_name "NFKB1"; transcript_type "protein_coding"; transcript_status "KNOWN"; transcript_name "NFKB1-201"; exon_number "6"; exon_id "ENSE00003521949.1"; talon_gene "13777"; talon_transcript "50724"; talon_exon "241000"; ccdsid "CCDS3657.1"; exon_status "KNOWN"; level "2"; protein_id "ENSP00000226574.4"; source "HAVANA"; tag "CCDS";
chr4	HAVANA	exon	102576876	102577039	.	+	.	gene_id "ENSG00000109320.11"; transcript_id "ENST00000226574.8"; gene_type "protein_coding"; gene_status "KNOWN"; gene_name "NFKB1"; transcript_type "protein_coding"; transcript_status "KNOWN"; transcript_name "NFKB1-201"; exon_number "7"; exon_id "ENSE00003784134.1"; talon_gene "13777"; talon_transcript "50724"; talon_exon "241002"; ccdsid "CCDS3657.1"; exon_status "KNOWN"; level "2"; protein_id "ENSP00000226574.4"; source "HAVANA"; tag "CCDS";
chr4	HAVANA	exon	102578881	102579039	.	+	.	gene_id "ENSG00000109320.11"; transcript_id "ENST00000226574.8"; gene_type "protein_coding"; gene_status "KNOWN"; gene_name "NFKB1"; transcript_type "protein_coding"; transcript_status "KNOWN"; transcript_name "NFKB1-201"; exon_number "8"; exon_id "ENSE00003510469.1"; talon_gene "13777"; talon_transcript "50724"; talon_exon "241004"; ccdsid "CCDS3657.1"; exon_status "KNOWN"; level "2"; protein_id "ENSP00000226574.4"; source "HAVANA"; tag "CCDS";
chr4	HAVANA	exon	102580535	102580639	.	+	.	gene_id "ENSG00000109320.11"; transcript_id "ENST00000226574.8"; gene_type "protein_coding"; gene_status "KNOWN"; gene_name "NFKB1"; transcript_type "protein_coding"; transcript_status "KNOWN"; transcript_name "NFKB1-201"; exon_number "9"; exon_id "ENSE00000801433.1"; talon_gene "13777"; talon_transcript "50724"; talon_exon "241006"; ccdsid "CCDS3657.1"; exon_status "KNOWN"; level "2"; protein_id "ENSP00000226574.4"; source "HAVANA"; tag "CCDS";
chr4	HAVANA	exon	102582866	102582957	.	+	.	gene_id "ENSG00000109320.11"; transcript_id "ENST00000226574.8"; gene_type "protein_coding"; gene_status "KNOWN"; gene_name "NFKB1"; transcript_type "protein_coding"; transcript_status "KNOWN"; transcript_name "NFKB1-201"; exon_number "10"; exon_id "ENSE00000801432.1"; talon_gene "13777"; talon_transcript "50724"; talon_exon "241008"; ccdsid "CCDS3657.1"; exon_status "KNOWN"; level "2"; protein_id "ENSP00000226574.4"; source "HAVANA"; tag "CCDS";
chr4	HAVANA	exon	102584682	102584820	.	+	.	gene_id "ENSG00000109320.11"; transcript_id "ENST00000226574.8"; gene_type "protein_coding"; gene_status "KNOWN"; gene_name "NFKB1"; transcript_type "protein_coding"; transcript_status "KNOWN"; transcript_name "NFKB1-201"; exon_number "11"; exon_id "ENSE00000801431.1"; talon_gene "13777"; talon_transcript "50724"; talon_exon "241010"; ccdsid "CCDS3657.1"; exon_status "KNOWN"; level "2"; protein_id "ENSP00000226574.4"; source "HAVANA"; tag "CCDS";
chr4	HAVANA	exon	102593425	102593568	.	+	.	gene_id "ENSG00000109320.11"; transcript_id "ENST00000226574.8"; gene_type "protein_coding"; gene_status "KNOWN"; gene_name "NFKB1"; transcript_type "protein_coding"; transcript_status "KNOWN"; transcript_name "NFKB1-201"; exon_number "12"; exon_id "ENSE00003787442.1"; talon_gene "13777"; talon_transcript "50724"; talon_exon "241012"; ccdsid "CCDS3657.1"; exon_status "KNOWN"; level "2"; protein_id "ENSP00000226574.4"; source "HAVANA"; tag "CCDS";
chr4	HAVANA	exon	102594892	102594981	.	+	.	gene_id "ENSG00000109320.11"; transcript_id "ENST00000226574.8"; gene_type "protein_coding"; gene_status "KNOWN"; gene_name "NFKB1"; transcript_type "protein_coding"; transcript_status "KNOWN"; transcript_name "NFKB1-201"; exon_number "13"; exon_id "ENSE00003644137.1"; talon_gene "13777"; talon_transcript "50724"; talon_exon "241014"; ccdsid "CCDS3657.1"; exon_status "KNOWN"; level "2"; protein_id "ENSP00000226574.4"; source "HAVANA"; tag "CCDS";
chr4	HAVANA	exon	102596138	102596332	.	+	.	gene_id "ENSG00000109320.11"; transcript_id "ENST00000226574.8"; gene_type "protein_coding"; gene_status "KNOWN"; gene_name "NFKB1"; transcript_type "protein_coding"; transcript_status "KNOWN"; transcript_name "NFKB1-201"; exon_number "14"; exon_id "ENSE00000801428.1"; talon_gene "13777"; talon_transcript "50724"; talon_exon "241016"; ccdsid "CCDS3657.1"; exon_status "KNOWN"; level "2"; protein_id "ENSP00000226574.4"; source "HAVANA"; tag "CCDS";
chr4	HAVANA	exon	102597520	102597661	.	+	.	gene_id "ENSG00000109320.11"; transcript_id "ENST00000226574.8"; gene_type "protein_coding"; gene_status "KNOWN"; gene_name "NFKB1"; transcript_type "protein_coding"; transcript_status "KNOWN"; transcript_name "NFKB1-201"; exon_number "15"; exon_id "ENSE00000801427.1"; talon_gene "13777"; talon_transcript "50724"; talon_exon "241018"; ccdsid "CCDS3657.1"; exon_status "KNOWN"; level "2"; protein_id "ENSP00000226574.4"; source "HAVANA"; tag "CCDS";
chr4	HAVANA	exon	102600895	102601009	.	+	.	gene_id "ENSG00000109320.11"; transcript_id "ENST00000226574.8"; gene_type "protein_coding"; gene_status "KNOWN"; gene_name "NFKB1"; transcript_type "protein_coding"; transcript_status "KNOWN"; transcript_name "NFKB1-201"; exon_number "16"; exon_id "ENSE00000801426.1"; talon_gene "13777"; talon_transcript "50724"; talon_exon "241020"; ccdsid "CCDS3657.1"; exon_status "KNOWN"; level "2"; protein_id "ENSP00000226574.4"; source "HAVANA"; tag "CCDS";
chr4	HAVANA	exon	102606496	102606697	.	+	.	gene_id "ENSG00000109320.11"; transcript_id "ENST00000226574.8"; gene_type "protein_coding"; gene_status "KNOWN"; gene_name "NFKB1"; transcript_type "protein_coding"; transcript_status "KNOWN"; transcript_name "NFKB1-201"; exon_number "17"; exon_id "ENSE00000801425.1"; talon_gene "13777"; talon_transcript "50724"; talon_exon "241022"; ccdsid "CCDS3657.1"; exon_status "KNOWN"; level "2"; protein_id "ENSP00000226574.4"; source "HAVANA"; tag "CCDS";
chr4	HAVANA	exon	102607150	102607319	.	+	.	gene_id "ENSG00000109320.11"; transcript_id "ENST00000226574.8"; gene_type "protein_coding"; gene_status "KNOWN"; gene_name "NFKB1"; transcript_type "protein_coding"; transcript_status "KNOWN"; transcript_name "NFKB1-201"; exon_number "18"; exon_id "ENSE00000801424.1"; talon_gene "13777"; talon_transcript "50724"; talon_exon "241024"; ccdsid "CCDS3657.1"; exon_status "KNOWN"; level "2"; protein_id "ENSP00000226574.4"; source "HAVANA"; tag "CCDS";
chr4	HAVANA	exon	102607649	102607751	.	+	.	gene_id "ENSG00000109320.11"; transcript_id "ENST00000226574.8"; gene_type "protein_coding"; gene_status "KNOWN"; gene_name "NFKB1"; transcript_type "protein_coding"; transcript_status "KNOWN"; transcript_name "NFKB1-201"; exon_number "19"; exon_id "ENSE00000735164.1"; talon_gene "13777"; talon_transcript "50724"; talon_exon "241026"; ccdsid "CCDS3657.1"; exon_status "KNOWN"; level "2"; protein_id "ENSP00000226574.4"; source "HAVANA"; tag "CCDS";
chr4	HAVANA	exon	102610575	102610699	.	+	.	gene_id "ENSG00000109320.11"; transcript_id "ENST00000226574.8"; gene_type "protein_coding"; gene_status "KNOWN"; gene_name "NFKB1"; transcript_type "protein_coding"; transcript_status "KNOWN"; transcript_name "NFKB1-201"; exon_number "20"; exon_id "ENSE00000735167.1"; talon_gene "13777"; talon_transcript "50724"; talon_exon "241028"; ccdsid "CCDS3657.1"; exon_status "KNOWN"; level "2"; protein_id "ENSP00000226574.4"; source "HAVANA"; tag "CCDS";
chr4	HAVANA	exon	102612044	102612110	.	+	.	gene_id "ENSG00000109320.11"; transcript_id "ENST00000226574.8"; gene_type "protein_coding"; gene_status "KNOWN"; gene_name "NFKB1"; transcript_type "protein_coding"; transcript_status "KNOWN"; transcript_name "NFKB1-201"; exon_number "21"; exon_id "ENSE00000801421.1"; talon_gene "13777"; talon_transcript "50724"; talon_exon "241030"; ccdsid "CCDS3657.1"; exon_status "KNOWN"; level "2"; protein_id "ENSP00000226574.4"; source "HAVANA"; tag "CCDS";
chr4	HAVANA	exon	102612434	102612606	.	+	.	gene_id "ENSG00000109320.11"; transcript_id "ENST00000226574.8"; gene_type "protein_coding"; gene_status "KNOWN"; gene_name "NFKB1"; transcript_type "protein_coding"; transcript_status "KNOWN"; transcript_name "NFKB1-201"; exon_number "22"; exon_id "ENSE00000735200.1"; talon_gene "13777"; talon_transcript "50724"; talon_exon "241032"; ccdsid "CCDS3657.1"; exon_status "KNOWN"; level "2"; protein_id "ENSP00000226574.4"; source "HAVANA"; tag "CCDS";
chr4	HAVANA	exon	102613425	102613581	.	+	.	gene_id "ENSG00000109320.11"; transcript_id "ENST00000226574.8"; gene_type "protein_coding"; gene_status "KNOWN"; gene_name "NFKB1"; transcript_type "protein_coding"; transcript_status "KNOWN"; transcript_name "NFKB1-201"; exon_number "23"; exon_id "ENSE00000801419.1"; talon_gene "13777"; talon_transcript "50724"; talon_exon "241034"; ccdsid "CCDS3657.1"; exon_status "KNOWN"; level "2"; protein_id "ENSP00000226574.4"; source "HAVANA"; tag "CCDS";
chr4	HAVANA	exon	102616434	102617302	.	+	.	gene_id "ENSG00000109320.11"; transcript_id "ENST00000226574.8"; gene_type "protein_coding"; gene_status "KNOWN"; gene_name "NFKB1"; transcript_type "protein_coding"; transcript_status "KNOWN"; transcript_name "NFKB1-201"; exon_number "24"; exon_id "ENSE00001297248.5"; talon_gene "13777"; talon_transcript "50724"; talon_exon "241036"; ccdsid "CCDS3657.1"; exon_status "KNOWN"; level "2"; protein_id "ENSP00000226574.4"; source "HAVANA"; tag "CCDS";
chr4	HAVANA	transcript	102501331	102616915	.	+	.	gene_id "ENSG00000109320.11"; transcript_id "ENST00000394820.8"; gene_name "NFKB1"; gene_status "KNOWN"; gene_type "protein_coding"; transcript_type "protein_coding"; transcript_status "KNOWN"; transcript_name "NFKB1-202"; talon_gene "13777"; talon_transcript "50725"; ccdsid "CCDS54783.1"; havana_transcript "OTTHUMT00000253802.1"; level "2"; protein_id "ENSP00000378297.4"; source "HAVANA"; tag "CCDS"; transcript_support_level "1";
chr4	HAVANA	exon	102501331	102501788	.	+	.	gene_id "ENSG00000109320.11"; transcript_id "ENST00000394820.8"; gene_type "protein_coding"; gene_status "KNOWN"; gene_name "NFKB1"; transcript_type "protein_coding"; transcript_status "KNOWN"; transcript_name "NFKB1-202"; exon_number "1"; exon_id "ENSE00002081373.1"; talon_gene "13777"; talon_transcript "50725"; talon_exon "241037"; ccdsid "CCDS54783.1"; exon_status "KNOWN"; level "2"; protein_id "ENSP00000378297.4"; source "HAVANA"; tag "CCDS";
chr4	HAVANA	exon	102525512	102525557	.	+	.	gene_id "ENSG00000109320.11"; transcript_id "ENST00000394820.8"; gene_type "protein_coding"; gene_status "KNOWN"; gene_name "NFKB1"; transcript_type "protein_coding"; transcript_status "KNOWN"; transcript_name "NFKB1-202"; exon_number "2"; exon_id "ENSE00003615915.1"; talon_gene "13777"; talon_transcript "50725"; talon_exon "240992"; ccdsid "CCDS3657.1"; exon_status "KNOWN"; level "2"; protein_id "ENSP00000226574.4"; source "HAVANA"; tag "CCDS";
chr4	HAVANA	exon	102529836	102529914	.	+	.	gene_id "ENSG00000109320.11"; transcript_id "ENST00000394820.8"; gene_type "protein_coding"; gene_status "KNOWN"; gene_name "NFKB1"; transcript_type "protein_coding"; transcript_status "KNOWN"; transcript_name "NFKB1-202"; exon_number "3"; exon_id "ENSE00000734504.1"; talon_gene "13777"; talon_transcript "50725"; talon_exon "240994"; ccdsid "CCDS3657.1"; exon_status "KNOWN"; level "2"; protein_id "ENSP00000226574.4"; source "HAVANA"; tag "CCDS";
chr4	HAVANA	exon	102533848	102533885	.	+	.	gene_id "ENSG00000109320.11"; transcript_id "ENST00000394820.8"; gene_type "protein_coding"; gene_status "KNOWN"; gene_name "NFKB1"; transcript_type "protein_coding"; transcript_status "KNOWN"; transcript_name "NFKB1-202"; exon_number "4"; exon_id "ENSE00001519710.1"; talon_gene "13777"; talon_transcript "50725"; talon_exon "241039"; ccdsid "CCDS54783.1"; exon_status "KNOWN"; level "2"; protein_id "ENSP00000378297.4"; source "HAVANA"; tag "CCDS";
chr4	HAVANA	exon	102537858	102537956	.	+	.	gene_id "ENSG00000109320.11"; transcript_id "ENST00000394820.8"; gene_type "protein_coding"; gene_status "KNOWN"; gene_name "NFKB1"; transcript_type "protein_coding"; transcript_status "KNOWN"; transcript_name "NFKB1-202"; exon_number "5"; exon_id "ENSE00003529712.1"; talon_gene "13777"; talon_transcript "50725"; talon_exon "240998"; ccdsid "CCDS3657.1"; exon_status "KNOWN"; level "2"; protein_id "ENSP00000226574.4"; source "HAVANA"; tag "CCDS";
chr4	HAVANA	exon	102566987	102567135	.	+	.	gene_id "ENSG00000109320.11"; transcript_id "ENST00000394820.8"; gene_type "protein_coding"; gene_status "KNOWN"; gene_name "NFKB1"; transcript_type "protein_coding"; transcript_status "KNOWN"; transcript_name "NFKB1-202"; exon_number "6"; exon_id "ENSE00003521949.1"; talon_gene "13777"; talon_transcript "50725"; talon_exon "241000"; ccdsid "CCDS3657.1"; exon_status "KNOWN"; level "2"; protein_id "ENSP00000226574.4"; source "HAVANA"; tag "CCDS";
chr4	HAVANA	exon	102576876	102577039	.	+	.	gene_id "ENSG00000109320.11"; transcript_id "ENST00000394820.8"; gene_type "protein_coding"; gene_status "KNOWN"; gene_name "NFKB1"; transcript_type "protein_coding"; transcript_status "KNOWN"; transcript_name "NFKB1-202"; exon_number "7"; exon_id "ENSE00003784134.1"; talon_gene "13777"; talon_transcript "50725"; talon_exon "241002"; ccdsid "CCDS3657.1"; exon_status "KNOWN"; level "2"; protein_id "ENSP00000226574.4"; source "HAVANA"; tag "CCDS";
chr4	HAVANA	exon	102578881	102579039	.	+	.	gene_id "ENSG00000109320.11"; transcript_id "ENST00000394820.8"; gene_type "protein_coding"; gene_status "KNOWN"; gene_name "NFKB1"; transcript_type "protein_coding"; transcript_status "KNOWN"; transcript_name "NFKB1-202"; exon_number "8"; exon_id "ENSE00003510469.1"; talon_gene "13777"; talon_transcript "50725"; talon_exon "241004"; ccdsid "CCDS3657.1"; exon_status "KNOWN"; level "2"; protein_id "ENSP00000226574.4"; source "HAVANA"; tag "CCDS";
chr4	HAVANA	exon	102580535	102580639	.	+	.	gene_id "ENSG00000109320.11"; transcript_id "ENST00000394820.8"; gene_type "protein_coding"; gene_status "KNOWN"; gene_name "NFKB1"; transcript_type "protein_coding"; transcript_status "KNOWN"; transcript_name "NFKB1-202"; exon_number "9"; exon_id "ENSE00000801433.1"; talon_gene "13777"; talon_transcript "50725"; talon_exon "241006"; ccdsid "CCDS3657.1"; exon_status "KNOWN"; level "2"; protein_id "ENSP00000226574.4"; source "HAVANA"; tag "CCDS";
chr4	HAVANA	exon	102582866	102582957	.	+	.	gene_id "ENSG00000109320.11"; transcript_id "ENST00000394820.8"; gene_type "protein_coding"; gene_status "KNOWN"; gene_name "NFKB1"; transcript_type "protein_coding"; transcript_status "KNOWN"; transcript_name "NFKB1-202"; exon_number "10"; exon_id "ENSE00000801432.1"; talon_gene "13777"; talon_transcript "50725"; talon_exon "241008"; ccdsid "CCDS3657.1"; exon_status "KNOWN"; level "2"; protein_id "ENSP00000226574.4"; source "HAVANA"; tag "CCDS";
chr4	HAVANA	exon	102584682	102584820	.	+	.	gene_id "ENSG00000109320.11"; transcript_id "ENST00000394820.8"; gene_type "protein_coding"; gene_status "KNOWN"; gene_name "NFKB1"; transcript_type "protein_coding"; transcript_status "KNOWN"; transcript_name "NFKB1-202"; exon_number "11"; exon_id "ENSE00000801431.1"; talon_gene "13777"; talon_transcript "50725"; talon_exon "241010"; ccdsid "CCDS3657.1"; exon_status "KNOWN"; level "2"; protein_id "ENSP00000226574.4"; source "HAVANA"; tag "CCDS";
chr4	HAVANA	exon	102593425	102593568	.	+	.	gene_id "ENSG00000109320.11"; transcript_id "ENST00000394820.8"; gene_type "protein_coding"; gene_status "KNOWN"; gene_name "NFKB1"; transcript_type "protein_coding"; transcript_status "KNOWN"; transcript_name "NFKB1-202"; exon_number "12"; exon_id "ENSE00003787442.1"; talon_gene "13777"; talon_transcript "50725"; talon_exon "241012"; ccdsid "CCDS3657.1"; exon_status "KNOWN"; level "2"; protein_id "ENSP00000226574.4"; source "HAVANA"; tag "CCDS";
chr4	HAVANA	exon	102594892	102594981	.	+	.	gene_id "ENSG00000109320.11"; transcript_id "ENST00000394820.8"; gene_type "protein_coding"; gene_status "KNOWN"; gene_name "NFKB1"; transcript_type "protein_coding"; transcript_status "KNOWN"; transcript_name "NFKB1-202"; exon_number "13"; exon_id "ENSE00003644137.1"; talon_gene "13777"; talon_transcript "50725"; talon_exon "241014"; ccdsid "CCDS3657.1"; exon_status "KNOWN"; level "2"; protein_id "ENSP00000226574.4"; source "HAVANA"; tag "CCDS";
chr4	HAVANA	exon	102596138	102596332	.	+	.	gene_id "ENSG00000109320.11"; transcript_id "ENST00000394820.8"; gene_type "protein_coding"; gene_status "KNOWN"; gene_name "NFKB1"; transcript_type "protein_coding"; transcript_status "KNOWN"; transcript_name "NFKB1-202"; exon_number "14"; exon_id "ENSE00000801428.1"; talon_gene "13777"; talon_transcript "50725"; talon_exon "241016"; ccdsid "CCDS3657.1"; exon_status "KNOWN"; level "2"; protein_id "ENSP00000226574.4"; source "HAVANA"; tag "CCDS";
chr4	HAVANA	exon	102597520	102597661	.	+	.	gene_id "ENSG00000109320.11"; transcript_id "ENST00000394820.8"; gene_type "protein_coding"; gene_status "KNOWN"; gene_name "NFKB1"; transcript_type "protein_coding"; transcript_status "KNOWN"; transcript_name "NFKB1-202"; exon_number "15"; exon_id "ENSE00000801427.1"; talon_gene "13777"; talon_transcript "50725"; talon_exon "241018"; ccdsid "CCDS3657.1"; exon_status "KNOWN"; level "2"; protein_id "ENSP00000226574.4"; source "HAVANA"; tag "CCDS";
chr4	HAVANA	exon	102600895	102601009	.	+	.	gene_id "ENSG00000109320.11"; transcript_id "ENST00000394820.8"; gene_type "protein_coding"; gene_status "KNOWN"; gene_name "NFKB1"; transcript_type "protein_coding"; transcript_status "KNOWN"; transcript_name "NFKB1-202"; exon_number "16"; exon_id "ENSE00000801426.1"; talon_gene "13777"; talon_transcript "50725"; talon_exon "241020"; ccdsid "CCDS3657.1"; exon_status "KNOWN"; level "2"; protein_id "ENSP00000226574.4"; source "HAVANA"; tag "CCDS";
chr4	HAVANA	exon	102606496	102606697	.	+	.	gene_id "ENSG00000109320.11"; transcript_id "ENST00000394820.8"; gene_type "protein_coding"; gene_status "KNOWN"; gene_name "NFKB1"; transcript_type "protein_coding"; transcript_status "KNOWN"; transcript_name "NFKB1-202"; exon_number "17"; exon_id "ENSE00000801425.1"; talon_gene "13777"; talon_transcript "50725"; talon_exon "241022"; ccdsid "CCDS3657.1"; exon_status "KNOWN"; level "2"; protein_id "ENSP00000226574.4"; source "HAVANA"; tag "CCDS";
chr4	HAVANA	exon	102607150	102607319	.	+	.	gene_id "ENSG00000109320.11"; transcript_id "ENST00000394820.8"; gene_type "protein_coding"; gene_status "KNOWN"; gene_name "NFKB1"; transcript_type "protein_coding"; transcript_status "KNOWN"; transcript_name "NFKB1-202"; exon_number "18"; exon_id "ENSE00000801424.1"; talon_gene "13777"; talon_transcript "50725"; talon_exon "241024"; ccdsid "CCDS3657.1"; exon_status "KNOWN"; level "2"; protein_id "ENSP00000226574.4"; source "HAVANA"; tag "CCDS";
chr4	HAVANA	exon	102607649	102607751	.	+	.	gene_id "ENSG00000109320.11"; transcript_id "ENST00000394820.8"; gene_type "protein_coding"; gene_status "KNOWN"; gene_name "NFKB1"; transcript_type "protein_coding"; transcript_status "KNOWN"; transcript_name "NFKB1-202"; exon_number "19"; exon_id "ENSE00000735164.1"; talon_gene "13777"; talon_transcript "50725"; talon_exon "241026"; ccdsid "CCDS3657.1"; exon_status "KNOWN"; level "2"; protein_id "ENSP00000226574.4"; source "HAVANA"; tag "CCDS";
chr4	HAVANA	exon	102610575	102610699	.	+	.	gene_id "ENSG00000109320.11"; transcript_id "ENST00000394820.8"; gene_type "protein_coding"; gene_status "KNOWN"; gene_name "NFKB1"; transcript_type "protein_coding"; transcript_status "KNOWN"; transcript_name "NFKB1-202"; exon_number "20"; exon_id "ENSE00000735167.1"; talon_gene "13777"; talon_transcript "50725"; talon_exon "241028"; ccdsid "CCDS3657.1"; exon_status "KNOWN"; level "2"; protein_id "ENSP00000226574.4"; source "HAVANA"; tag "CCDS";
chr4	HAVANA	exon	102612044	102612110	.	+	.	gene_id "ENSG00000109320.11"; transcript_id "ENST00000394820.8"; gene_type "protein_coding"; gene_status "KNOWN"; gene_name "NFKB1"; transcript_type "protein_coding"; transcript_status "KNOWN"; transcript_name "NFKB1-202"; exon_number "21"; exon_id "ENSE00000801421.1"; talon_gene "13777"; talon_transcript "50725"; talon_exon "241030"; ccdsid "CCDS3657.1"; exon_status "KNOWN"; level "2"; protein_id "ENSP00000226574.4"; source "HAVANA"; tag "CCDS";
chr4	HAVANA	exon	102612434	102612606	.	+	.	gene_id "ENSG00000109320.11"; transcript_id "ENST00000394820.8"; gene_type "protein_coding"; gene_status "KNOWN"; gene_name "NFKB1"; transcript_type "protein_coding"; transcript_status "KNOWN"; transcript_name "NFKB1-202"; exon_number "22"; exon_id "ENSE00000735200.1"; talon_gene "13777"; talon_transcript "50725"; talon_exon "241032"; ccdsid "CCDS3657.1"; exon_status "KNOWN"; level "2"; protein_id "ENSP00000226574.4"; source "HAVANA"; tag "CCDS";
chr4	HAVANA	exon	102613425	102613581	.	+	.	gene_id "ENSG00000109320.11"; transcript_id "ENST00000394820.8"; gene_type "protein_coding"; gene_status "KNOWN"; gene_name "NFKB1"; transcript_type "protein_coding"; transcript_status "KNOWN"; transcript_name "NFKB1-202"; exon_number "23"; exon_id "ENSE00000801419.1"; talon_gene "13777"; talon_transcript "50725"; talon_exon "241034"; ccdsid "CCDS3657.1"; exon_status "KNOWN"; level "2"; protein_id "ENSP00000226574.4"; source "HAVANA"; tag "CCDS";
chr4	HAVANA	exon	102616434	102616915	.	+	.	gene_id "ENSG00000109320.11"; transcript_id "ENST00000394820.8"; gene_type "protein_coding"; gene_status "KNOWN"; gene_name "NFKB1"; transcript_type "protein_coding"; transcript_status "KNOWN"; transcript_name "NFKB1-202"; exon_number "24"; exon_id "ENSE00001519708.3"; talon_gene "13777"; talon_transcript "50725"; talon_exon "241040"; ccdsid "CCDS54783.1"; exon_status "KNOWN"; level "2"; protein_id "ENSP00000378297.4"; source "HAVANA"; tag "CCDS";
chr4	HAVANA	transcript	102577714	102617098	.	+	.	gene_id "ENSG00000109320.11"; transcript_id "ENST00000600343.5"; gene_name "NFKB1"; gene_status "KNOWN"; gene_type "protein_coding"; transcript_type "protein_coding"; transcript_status "KNOWN"; transcript_name "NFKB1-212"; talon_gene "13777"; talon_transcript "50733"; havana_transcript "OTTHUMT00000465404.1"; level "2"; protein_id "ENSP00000469340.1"; source "HAVANA"; tag "basic"; transcript_support_level "2";
chr4	HAVANA	exon	102577714	102579039	.	+	.	gene_id "ENSG00000109320.11"; transcript_id "ENST00000600343.5"; gene_type "protein_coding"; gene_status "KNOWN"; gene_name "NFKB1"; transcript_type "protein_coding"; transcript_status "KNOWN"; transcript_name "NFKB1-212"; exon_number "1"; exon_id "ENSE00003215302.1"; talon_gene "13777"; talon_transcript "50733"; talon_exon "241061"; exon_status "KNOWN"; level "2"; protein_id "ENSP00000469340.1"; source "HAVANA"; tag "basic";
chr4	HAVANA	exon	102580535	102580639	.	+	.	gene_id "ENSG00000109320.11"; transcript_id "ENST00000600343.5"; gene_type "protein_coding"; gene_status "KNOWN"; gene_name "NFKB1"; transcript_type "protein_coding"; transcript_status "KNOWN"; transcript_name "NFKB1-212"; exon_number "2"; exon_id "ENSE00000801433.1"; talon_gene "13777"; talon_transcript "50733"; talon_exon "241006"; ccdsid "CCDS3657.1"; exon_status "KNOWN"; level "2"; protein_id "ENSP00000226574.4"; source "HAVANA"; tag "CCDS";
chr4	HAVANA	exon	102582866	102582957	.	+	.	gene_id "ENSG00000109320.11"; transcript_id "ENST00000600343.5"; gene_type "protein_coding"; gene_status "KNOWN"; gene_name "NFKB1"; transcript_type "protein_coding"; transcript_status "KNOWN"; transcript_name "NFKB1-212"; exon_number "3"; exon_id "ENSE00000801432.1"; talon_gene "13777"; talon_transcript "50733"; talon_exon "241008"; ccdsid "CCDS3657.1"; exon_status "KNOWN"; level "2"; protein_id "ENSP00000226574.4"; source "HAVANA"; tag "CCDS";
chr4	HAVANA	exon	102584682	102584820	.	+	.	gene_id "ENSG00000109320.11"; transcript_id "ENST00000600343.5"; gene_type "protein_coding"; gene_status "KNOWN"; gene_name "NFKB1"; transcript_type "protein_coding"; transcript_status "KNOWN"; transcript_name "NFKB1-212"; exon_number "4"; exon_id "ENSE00000801431.1"; talon_gene "13777"; talon_transcript "50733"; talon_exon "241010"; ccdsid "CCDS3657.1"; exon_status "KNOWN"; level "2"; protein_id "ENSP00000226574.4"; source "HAVANA"; tag "CCDS";
chr4	HAVANA	exon	102593425	102593568	.	+	.	gene_id "ENSG00000109320.11"; transcript_id "ENST00000600343.5"; gene_type "protein_coding"; gene_status "KNOWN"; gene_name "NFKB1"; transcript_type "protein_coding"; transcript_status "KNOWN"; transcript_name "NFKB1-212"; exon_number "5"; exon_id "ENSE00003787442.1"; talon_gene "13777"; talon_transcript "50733"; talon_exon "241012"; ccdsid "CCDS3657.1"; exon_status "KNOWN"; level "2"; protein_id "ENSP00000226574.4"; source "HAVANA"; tag "CCDS";
chr4	HAVANA	exon	102594892	102594981	.	+	.	gene_id "ENSG00000109320.11"; transcript_id "ENST00000600343.5"; gene_type "protein_coding"; gene_status "KNOWN"; gene_name "NFKB1"; transcript_type "protein_coding"; transcript_status "KNOWN"; transcript_name "NFKB1-212"; exon_number "6"; exon_id "ENSE00003644137.1"; talon_gene "13777"; talon_transcript "50733"; talon_exon "241014"; ccdsid "CCDS3657.1"; exon_status "KNOWN"; level "2"; protein_id "ENSP00000226574.4"; source "HAVANA"; tag "CCDS";
chr4	HAVANA	exon	102596138	102596332	.	+	.	gene_id "ENSG00000109320.11"; transcript_id "ENST00000600343.5"; gene_type "protein_coding"; gene_status "KNOWN"; gene_name "NFKB1"; transcript_type "protein_coding"; transcript_status "KNOWN"; transcript_name "NFKB1-212"; exon_number "7"; exon_id "ENSE00000801428.1"; talon_gene "13777"; talon_transcript "50733"; talon_exon "241016"; ccdsid "CCDS3657.1"; exon_status "KNOWN"; level "2"; protein_id "ENSP00000226574.4"; source "HAVANA"; tag "CCDS";
chr4	HAVANA	exon	102597520	102597661	.	+	.	gene_id "ENSG00000109320.11"; transcript_id "ENST00000600343.5"; gene_type "protein_coding"; gene_status "KNOWN"; gene_name "NFKB1"; transcript_type "protein_coding"; transcript_status "KNOWN"; transcript_name "NFKB1-212"; exon_number "8"; exon_id "ENSE00000801427.1"; talon_gene "13777"; talon_transcript "50733"; talon_exon "241018"; ccdsid "CCDS3657.1"; exon_status "KNOWN"; level "2"; protein_id "ENSP00000226574.4"; source "HAVANA"; tag "CCDS";
chr4	HAVANA	exon	102600895	102601009	.	+	.	gene_id "ENSG00000109320.11"; transcript_id "ENST00000600343.5"; gene_type "protein_coding"; gene_status "KNOWN"; gene_name "NFKB1"; transcript_type "protein_coding"; transcript_status "KNOWN"; transcript_name "NFKB1-212"; exon_number "9"; exon_id "ENSE00000801426.1"; talon_gene "13777"; talon_transcript "50733"; talon_exon "241020"; ccdsid "CCDS3657.1"; exon_status "KNOWN"; level "2"; protein_id "ENSP00000226574.4"; source "HAVANA"; tag "CCDS";
chr4	HAVANA	exon	102606496	102606697	.	+	.	gene_id "ENSG00000109320.11"; transcript_id "ENST00000600343.5"; gene_type "protein_coding"; gene_status "KNOWN"; gene_name "NFKB1"; transcript_type "protein_coding"; transcript_status "KNOWN"; transcript_name "NFKB1-212"; exon_number "10"; exon_id "ENSE00000801425.1"; talon_gene "13777"; talon_transcript "50733"; talon_exon "241022"; ccdsid "CCDS3657.1"; exon_status "KNOWN"; level "2"; protein_id "ENSP00000226574.4"; source "HAVANA"; tag "CCDS";
chr4	HAVANA	exon	102607150	102607319	.	+	.	gene_id "ENSG00000109320.11"; transcript_id "ENST00000600343.5"; gene_type "protein_coding"; gene_status "KNOWN"; gene_name "NFKB1"; transcript_type "protein_coding"; transcript_status "KNOWN"; transcript_name "NFKB1-212"; exon_number "11"; exon_id "ENSE00000801424.1"; talon_gene "13777"; talon_transcript "50733"; talon_exon "241024"; ccdsid "CCDS3657.1"; exon_status "KNOWN"; level "2"; protein_id "ENSP00000226574.4"; source "HAVANA"; tag "CCDS";
chr4	HAVANA	exon	102607649	102607751	.	+	.	gene_id "ENSG00000109320.11"; transcript_id "ENST00000600343.5"; gene_type "protein_coding"; gene_status "KNOWN"; gene_name "NFKB1"; transcript_type "protein_coding"; transcript_status "KNOWN"; transcript_name "NFKB1-212"; exon_number "12"; exon_id "ENSE00000735164.1"; talon_gene "13777"; talon_transcript "50733"; talon_exon "241026"; ccdsid "CCDS3657.1"; exon_status "KNOWN"; level "2"; protein_id "ENSP00000226574.4"; source "HAVANA"; tag "CCDS";
chr4	HAVANA	exon	102610575	102610699	.	+	.	gene_id "ENSG00000109320.11"; transcript_id "ENST00000600343.5"; gene_type "protein_coding"; gene_status "KNOWN"; gene_name "NFKB1"; transcript_type "protein_coding"; transcript_status "KNOWN"; transcript_name "NFKB1-212"; exon_number "13"; exon_id "ENSE00000735167.1"; talon_gene "13777"; talon_transcript "50733"; talon_exon "241028"; ccdsid "CCDS3657.1"; exon_status "KNOWN"; level "2"; protein_id "ENSP00000226574.4"; source "HAVANA"; tag "CCDS";
chr4	HAVANA	exon	102612044	102612110	.	+	.	gene_id "ENSG00000109320.11"; transcript_id "ENST00000600343.5"; gene_type "protein_coding"; gene_status "KNOWN"; gene_name "NFKB1"; transcript_type "protein_coding"; transcript_status "KNOWN"; transcript_name "NFKB1-212"; exon_number "14"; exon_id "ENSE00000801421.1"; talon_gene "13777"; talon_transcript "50733"; talon_exon "241030"; ccdsid "CCDS3657.1"; exon_status "KNOWN"; level "2"; protein_id "ENSP00000226574.4"; source "HAVANA"; tag "CCDS";
chr4	HAVANA	exon	102612434	102612606	.	+	.	gene_id "ENSG00000109320.11"; transcript_id "ENST00000600343.5"; gene_type "protein_coding"; gene_status "KNOWN"; gene_name "NFKB1"; transcript_type "protein_coding"; transcript_status "KNOWN"; transcript_name "NFKB1-212"; exon_number "15"; exon_id "ENSE00000735200.1"; talon_gene "13777"; talon_transcript "50733"; talon_exon "241032"; ccdsid "CCDS3657.1"; exon_status "KNOWN"; level "2"; protein_id "ENSP00000226574.4"; source "HAVANA"; tag "CCDS";
chr4	HAVANA	exon	102613425	102613581	.	+	.	gene_id "ENSG00000109320.11"; transcript_id "ENST00000600343.5"; gene_type "protein_coding"; gene_status "KNOWN"; gene_name "NFKB1"; transcript_type "protein_coding"; transcript_status "KNOWN"; transcript_name "NFKB1-212"; exon_number "16"; exon_id "ENSE00000801419.1"; talon_gene "13777"; talon_transcript "50733"; talon_exon "241034"; ccdsid "CCDS3657.1"; exon_status "KNOWN"; level "2"; protein_id "ENSP00000226574.4"; source "HAVANA"; tag "CCDS";
chr4	HAVANA	exon	102616434	102617098	.	+	.	gene_id "ENSG00000109320.11"; transcript_id "ENST00000600343.5"; gene_type "protein_coding"; gene_status "KNOWN"; gene_name "NFKB1"; transcript_type "protein_coding"; transcript_status "KNOWN"; transcript_name "NFKB1-212"; exon_number "17"; exon_id "ENSE00003099803.1"; talon_gene "13777"; talon_transcript "50733"; talon_exon "241062"; exon_status "KNOWN"; level "2"; protein_id "ENSP00000469340.1"; source "HAVANA"; tag "basic";
chr4	HAVANA	gene	102631436	102760994	.	-	.	gene_id "ENSG00000109323.9"; gene_name "MANBA"; gene_status "KNOWN"; gene_type "protein_coding"; talon_gene "13778"; havana_gene "OTTHUMG00000131123.13"; level "2"; tag "overlapping_locus";
chr4	HAVANA	transcript	102631436	102760994	.	-	.	gene_id "ENSG00000109323.9"; transcript_id "ENST00000226578.9"; gene_name "MANBA"; gene_status "KNOWN"; gene_type "protein_coding"; transcript_type "protein_coding"; transcript_status "KNOWN"; transcript_name "MANBA-201"; talon_gene "13778"; talon_transcript "50737"; ccdsid "CCDS3658.1"; havana_transcript "OTTHUMT00000253803.7"; level "2"; protein_id "ENSP00000226578.4"; source "HAVANA"; tag "CCDS"; transcript_support_level "1";
chr4	HAVANA	exon	102760718	102760994	.	-	.	gene_id "ENSG00000109323.9"; transcript_id "ENST00000226578.9"; gene_type "protein_coding"; gene_status "KNOWN"; gene_name "MANBA"; transcript_type "protein_coding"; transcript_status "KNOWN"; transcript_name "MANBA-201"; exon_number "1"; exon_id "ENSE00003636714.1"; talon_gene "13778"; talon_transcript "50737"; talon_exon "241102"; ccdsid "CCDS3658.1"; exon_status "KNOWN"; level "2"; protein_id "ENSP00000226578.4"; source "HAVANA"; tag "CCDS";
chr4	HAVANA	exon	102726589	102726683	.	-	.	gene_id "ENSG00000109323.9"; transcript_id "ENST00000226578.9"; gene_type "protein_coding"; gene_status "KNOWN"; gene_name "MANBA"; transcript_type "protein_coding"; transcript_status "KNOWN"; transcript_name "MANBA-201"; exon_number "2"; exon_id "ENSE00003678673.1"; talon_gene "13778"; talon_transcript "50737"; talon_exon "241069"; ccdsid "CCDS3658.1"; exon_status "KNOWN"; level "2"; protein_id "ENSP00000494462.1"; source "HAVANA"; tag "appris_alternative_2";
chr4	HAVANA	exon	102723862	102723967	.	-	.	gene_id "ENSG00000109323.9"; transcript_id "ENST00000226578.9"; gene_type "protein_coding"; gene_status "KNOWN"; gene_name "MANBA"; transcript_type "protein_coding"; transcript_status "KNOWN"; transcript_name "MANBA-201"; exon_number "3"; exon_id "ENSE00003595187.1"; talon_gene "13778"; talon_transcript "50737"; talon_exon "241071"; ccdsid "CCDS3658.1"; exon_status "KNOWN"; level "2"; protein_id "ENSP00000494462.1"; source "HAVANA"; tag "appris_alternative_2";
chr4	HAVANA	exon	102722871	102723041	.	-	.	gene_id "ENSG00000109323.9"; transcript_id "ENST00000226578.9"; gene_type "protein_coding"; gene_status "KNOWN"; gene_name "MANBA"; transcript_type "protein_coding"; transcript_status "KNOWN"; transcript_name "MANBA-201"; exon_number "4"; exon_id "ENSE00003652457.1"; talon_gene "13778"; talon_transcript "50737"; talon_exon "241073"; ccdsid "CCDS3658.1"; exon_status "KNOWN"; level "2"; protein_id "ENSP00000494462.1"; source "HAVANA"; tag "appris_alternative_2";
chr4	HAVANA	exon	102714438	102714561	.	-	.	gene_id "ENSG00000109323.9"; transcript_id "ENST00000226578.9"; gene_type "protein_coding"; gene_status "KNOWN"; gene_name "MANBA"; transcript_type "protein_coding"; transcript_status "KNOWN"; transcript_name "MANBA-201"; exon_number "5"; exon_id "ENSE00003506334.1"; talon_gene "13778"; talon_transcript "50737"; talon_exon "241075"; ccdsid "CCDS3658.1"; exon_status "KNOWN"; level "2"; protein_id "ENSP00000494462.1"; source "HAVANA"; tag "appris_alternative_2";
chr4	HAVANA	exon	102690596	102690771	.	-	.	gene_id "ENSG00000109323.9"; transcript_id "ENST00000226578.9"; gene_type "protein_coding"; gene_status "KNOWN"; gene_name "MANBA"; transcript_type "protein_coding"; transcript_status "KNOWN"; transcript_name "MANBA-201"; exon_number "6"; exon_id "ENSE00003663669.1"; talon_gene "13778"; talon_transcript "50737"; talon_exon "241077"; ccdsid "CCDS3658.1"; exon_status "KNOWN"; level "2"; protein_id "ENSP00000494462.1"; source "HAVANA"; tag "appris_alternative_2";
chr4	HAVANA	exon	102689574	102689684	.	-	.	gene_id "ENSG00000109323.9"; transcript_id "ENST00000226578.9"; gene_type "protein_coding"; gene_status "KNOWN"; gene_name "MANBA"; transcript_type "protein_coding"; transcript_status "KNOWN"; transcript_name "MANBA-201"; exon_number "7"; exon_id "ENSE00003482676.1"; talon_gene "13778"; talon_transcript "50737"; talon_exon "241079"; ccdsid "CCDS3658.1"; exon_status "KNOWN"; level "2"; protein_id "ENSP00000494462.1"; source "HAVANA"; tag "appris_alternative_2";
chr4	HAVANA	exon	102673919	102674070	.	-	.	gene_id "ENSG00000109323.9"; transcript_id "ENST00000226578.9"; gene_type "protein_coding"; gene_status "KNOWN"; gene_name "MANBA"; transcript_type "protein_coding"; transcript_status "KNOWN"; transcript_name "MANBA-201"; exon_number "8"; exon_id "ENSE00003622752.1"; talon_gene "13778"; talon_transcript "50737"; talon_exon "241081"; ccdsid "CCDS3658.1"; exon_status "KNOWN"; level "2"; protein_id "ENSP00000494462.1"; source "HAVANA"; tag "appris_alternative_2";
chr4	HAVANA	exon	102671281	102671398	.	-	.	gene_id "ENSG00000109323.9"; transcript_id "ENST00000226578.9"; gene_type "protein_coding"; gene_status "KNOWN"; gene_name "MANBA"; transcript_type "protein_coding"; transcript_status "KNOWN"; transcript_name "MANBA-201"; exon_number "9"; exon_id "ENSE00003572645.1"; talon_gene "13778"; talon_transcript "50737"; talon_exon "241083"; ccdsid "CCDS3658.1"; exon_status "KNOWN"; level "2"; protein_id "ENSP00000494462.1"; source "HAVANA"; tag "appris_alternative_2";
chr4	HAVANA	exon	102668963	102669049	.	-	.	gene_id "ENSG00000109323.9"; transcript_id "ENST00000226578.9"; gene_type "protein_coding"; gene_status "KNOWN"; gene_name "MANBA"; transcript_type "protein_coding"; transcript_status "KNOWN"; transcript_name "MANBA-201"; exon_number "10"; exon_id "ENSE00000735318.1"; talon_gene "13778"; talon_transcript "50737"; talon_exon "241085"; ccdsid "CCDS3658.1"; exon_status "KNOWN"; level "2"; protein_id "ENSP00000494462.1"; source "HAVANA"; tag "appris_alternative_2";
chr4	HAVANA	exon	102664685	102664852	.	-	.	gene_id "ENSG00000109323.9"; transcript_id "ENST00000226578.9"; gene_type "protein_coding"; gene_status "KNOWN"; gene_name "MANBA"; transcript_type "protein_coding"; transcript_status "KNOWN"; transcript_name "MANBA-201"; exon_number "11"; exon_id "ENSE00000735314.1"; talon_gene "13778"; talon_transcript "50737"; talon_exon "241087"; ccdsid "CCDS3658.1"; exon_status "KNOWN"; level "2"; protein_id "ENSP00000494462.1"; source "HAVANA"; tag "appris_alternative_2";
chr4	HAVANA	exon	102657682	102657900	.	-	.	gene_id "ENSG00000109323.9"; transcript_id "ENST00000226578.9"; gene_type "protein_coding"; gene_status "KNOWN"; gene_name "MANBA"; transcript_type "protein_coding"; transcript_status "KNOWN"; transcript_name "MANBA-201"; exon_number "12"; exon_id "ENSE00003692303.1"; talon_gene "13778"; talon_transcript "50737"; talon_exon "241089"; ccdsid "CCDS3658.1"; exon_status "KNOWN"; level "2"; protein_id "ENSP00000494462.1"; source "HAVANA"; tag "appris_alternative_2";
chr4	HAVANA	exon	102650537	102650701	.	-	.	gene_id "ENSG00000109323.9"; transcript_id "ENST00000226578.9"; gene_type "protein_coding"; gene_status "KNOWN"; gene_name "MANBA"; transcript_type "protein_coding"; transcript_status "KNOWN"; transcript_name "MANBA-201"; exon_number "13"; exon_id "ENSE00003641724.1"; talon_gene "13778"; talon_transcript "50737"; talon_exon "241091"; ccdsid "CCDS3658.1"; exon_status "KNOWN"; level "2"; protein_id "ENSP00000494462.1"; source "HAVANA"; tag "appris_alternative_2";
chr4	HAVANA	exon	102639713	102639857	.	-	.	gene_id "ENSG00000109323.9"; transcript_id "ENST00000226578.9"; gene_type "protein_coding"; gene_status "KNOWN"; gene_name "MANBA"; transcript_type "protein_coding"; transcript_status "KNOWN"; transcript_name "MANBA-201"; exon_number "14"; exon_id "ENSE00003661994.1"; talon_gene "13778"; talon_transcript "50737"; talon_exon "241093"; ccdsid "CCDS3658.1"; exon_status "KNOWN"; level "2"; protein_id "ENSP00000494462.1"; source "HAVANA"; tag "appris_alternative_2";
chr4	HAVANA	exon	102635865	102636007	.	-	.	gene_id "ENSG00000109323.9"; transcript_id "ENST00000226578.9"; gene_type "protein_coding"; gene_status "KNOWN"; gene_name "MANBA"; transcript_type "protein_coding"; transcript_status "KNOWN"; transcript_name "MANBA-201"; exon_number "15"; exon_id "ENSE00003625909.1"; talon_gene "13778"; talon_transcript "50737"; talon_exon "241095"; ccdsid "CCDS3658.1"; exon_status "KNOWN"; level "2"; protein_id "ENSP00000494462.1"; source "HAVANA"; tag "appris_alternative_2";
chr4	HAVANA	exon	102634788	102635045	.	-	.	gene_id "ENSG00000109323.9"; transcript_id "ENST00000226578.9"; gene_type "protein_coding"; gene_status "KNOWN"; gene_name "MANBA"; transcript_type "protein_coding"; transcript_status "KNOWN"; transcript_name "MANBA-201"; exon_number "16"; exon_id "ENSE00003539181.1"; talon_gene "13778"; talon_transcript "50737"; talon_exon "241097"; ccdsid "CCDS3658.1"; exon_status "KNOWN"; level "2"; protein_id "ENSP00000494462.1"; source "HAVANA"; tag "appris_alternative_2";
chr4	HAVANA	exon	102631436	102632281	.	-	.	gene_id "ENSG00000109323.9"; transcript_id "ENST00000226578.9"; gene_type "protein_coding"; gene_status "KNOWN"; gene_name "MANBA"; transcript_type "protein_coding"; transcript_status "KNOWN"; transcript_name "MANBA-201"; exon_number "17"; exon_id "ENSE00003827297.1"; talon_gene "13778"; talon_transcript "50737"; talon_exon "241104"; ccdsid "CCDS3658.1"; exon_status "KNOWN"; level "2"; protein_id "ENSP00000226578.4"; source "HAVANA"; tag "CCDS";
chr4	TALON	transcript	102631436	102687433	.	-	.	gene_id "ENSG00000109323.9"; transcript_id "ENCODEHT000334999"; gene_name "MANBA"; gene_status "KNOWN"; gene_type "protein_coding"; transcript_status "NOVEL"; transcript_name "ENCODEHT000334999"; talon_gene "13778"; talon_transcript "334999"; NNC_transcript "TRUE";
chr4	TALON	exon	102687365	102687433	.	-	.	gene_id "ENSG00000109323.9"; transcript_id "ENCODEHT000334999"; gene_type "protein_coding"; gene_status "KNOWN"; gene_name "MANBA"; transcript_status "NOVEL"; transcript_name "ENCODEHT000334999"; exon_number "1"; exon_id "1094174"; talon_gene "13778"; talon_transcript "334999"; talon_exon "1094174"; exon_status "NOVEL";
chr4	HAVANA	exon	102673919	102674070	.	-	.	gene_id "ENSG00000109323.9"; transcript_id "ENCODEHT000334999"; gene_type "protein_coding"; gene_status "KNOWN"; gene_name "MANBA"; transcript_status "NOVEL"; transcript_name "ENCODEHT000334999"; exon_number "2"; exon_id "ENSE00003622752.1"; talon_gene "13778"; talon_transcript "334999"; talon_exon "241081"; ccdsid "CCDS3658.1"; exon_status "KNOWN"; level "2"; protein_id "ENSP00000494462.1"; source "HAVANA"; tag "appris_alternative_2";
chr4	HAVANA	exon	102671281	102671398	.	-	.	gene_id "ENSG00000109323.9"; transcript_id "ENCODEHT000334999"; gene_type "protein_coding"; gene_status "KNOWN"; gene_name "MANBA"; transcript_status "NOVEL"; transcript_name "ENCODEHT000334999"; exon_number "3"; exon_id "ENSE00003572645.1"; talon_gene "13778"; talon_transcript "334999"; talon_exon "241083"; ccdsid "CCDS3658.1"; exon_status "KNOWN"; level "2"; protein_id "ENSP00000494462.1"; source "HAVANA"; tag "appris_alternative_2";
chr4	HAVANA	exon	102668963	102669049	.	-	.	gene_id "ENSG00000109323.9"; transcript_id "ENCODEHT000334999"; gene_type "protein_coding"; gene_status "KNOWN"; gene_name "MANBA"; transcript_status "NOVEL"; transcript_name "ENCODEHT000334999"; exon_number "4"; exon_id "ENSE00000735318.1"; talon_gene "13778"; talon_transcript "334999"; talon_exon "241085"; ccdsid "CCDS3658.1"; exon_status "KNOWN"; level "2"; protein_id "ENSP00000494462.1"; source "HAVANA"; tag "appris_alternative_2";
chr4	HAVANA	exon	102664685	102664852	.	-	.	gene_id "ENSG00000109323.9"; transcript_id "ENCODEHT000334999"; gene_type "protein_coding"; gene_status "KNOWN"; gene_name "MANBA"; transcript_status "NOVEL"; transcript_name "ENCODEHT000334999"; exon_number "5"; exon_id "ENSE00000735314.1"; talon_gene "13778"; talon_transcript "334999"; talon_exon "241087"; ccdsid "CCDS3658.1"; exon_status "KNOWN"; level "2"; protein_id "ENSP00000494462.1"; source "HAVANA"; tag "appris_alternative_2";
chr4	HAVANA	exon	102657682	102657900	.	-	.	gene_id "ENSG00000109323.9"; transcript_id "ENCODEHT000334999"; gene_type "protein_coding"; gene_status "KNOWN"; gene_name "MANBA"; transcript_status "NOVEL"; transcript_name "ENCODEHT000334999"; exon_number "6"; exon_id "ENSE00003692303.1"; talon_gene "13778"; talon_transcript "334999"; talon_exon "241089"; ccdsid "CCDS3658.1"; exon_status "KNOWN"; level "2"; protein_id "ENSP00000494462.1"; source "HAVANA"; tag "appris_alternative_2";
chr4	HAVANA	exon	102650537	102650701	.	-	.	gene_id "ENSG00000109323.9"; transcript_id "ENCODEHT000334999"; gene_type "protein_coding"; gene_status "KNOWN"; gene_name "MANBA"; transcript_status "NOVEL"; transcript_name "ENCODEHT000334999"; exon_number "7"; exon_id "ENSE00003641724.1"; talon_gene "13778"; talon_transcript "334999"; talon_exon "241091"; ccdsid "CCDS3658.1"; exon_status "KNOWN"; level "2"; protein_id "ENSP00000494462.1"; source "HAVANA"; tag "appris_alternative_2";
chr4	HAVANA	exon	102639713	102639857	.	-	.	gene_id "ENSG00000109323.9"; transcript_id "ENCODEHT000334999"; gene_type "protein_coding"; gene_status "KNOWN"; gene_name "MANBA"; transcript_status "NOVEL"; transcript_name "ENCODEHT000334999"; exon_number "8"; exon_id "ENSE00003661994.1"; talon_gene "13778"; talon_transcript "334999"; talon_exon "241093"; ccdsid "CCDS3658.1"; exon_status "KNOWN"; level "2"; protein_id "ENSP00000494462.1"; source "HAVANA"; tag "appris_alternative_2";
chr4	HAVANA	exon	102635865	102636007	.	-	.	gene_id "ENSG00000109323.9"; transcript_id "ENCODEHT000334999"; gene_type "protein_coding"; gene_status "KNOWN"; gene_name "MANBA"; transcript_status "NOVEL"; transcript_name "ENCODEHT000334999"; exon_number "9"; exon_id "ENSE00003625909.1"; talon_gene "13778"; talon_transcript "334999"; talon_exon "241095"; ccdsid "CCDS3658.1"; exon_status "KNOWN"; level "2"; protein_id "ENSP00000494462.1"; source "HAVANA"; tag "appris_alternative_2";
chr4	HAVANA	exon	102634788	102635045	.	-	.	gene_id "ENSG00000109323.9"; transcript_id "ENCODEHT000334999"; gene_type "protein_coding"; gene_status "KNOWN"; gene_name "MANBA"; transcript_status "NOVEL"; transcript_name "ENCODEHT000334999"; exon_number "10"; exon_id "ENSE00003539181.1"; talon_gene "13778"; talon_transcript "334999"; talon_exon "241097"; ccdsid "CCDS3658.1"; exon_status "KNOWN"; level "2"; protein_id "ENSP00000494462.1"; source "HAVANA"; tag "appris_alternative_2";
chr4	HAVANA	exon	102631436	102632281	.	-	.	gene_id "ENSG00000109323.9"; transcript_id "ENCODEHT000334999"; gene_type "protein_coding"; gene_status "KNOWN"; gene_name "MANBA"; transcript_status "NOVEL"; transcript_name "ENCODEHT000334999"; exon_number "11"; exon_id "ENSE00003827297.1"; talon_gene "13778"; talon_transcript "334999"; talon_exon "241104"; ccdsid "CCDS3658.1"; exon_status "KNOWN"; level "2"; protein_id "ENSP00000226578.4"; source "HAVANA"; tag "CCDS";
chr4	HAVANA	transcript	102631988	102760933	.	-	.	gene_id "ENSG00000109323.9"; transcript_id "ENST00000505239.1"; gene_name "MANBA"; gene_status "KNOWN"; gene_type "protein_coding"; transcript_type "protein_coding"; transcript_status "KNOWN"; transcript_name "MANBA-202"; talon_gene "13778"; talon_transcript "50747"; havana_transcript "OTTHUMT00000363561.1"; level "2"; protein_id "ENSP00000427322.1"; source "HAVANA"; tag "appris_alternative_2"; transcript_support_level "2";
chr4	HAVANA	exon	102760718	102760933	.	-	.	gene_id "ENSG00000109323.9"; transcript_id "ENST00000505239.1"; gene_type "protein_coding"; gene_status "KNOWN"; gene_name "MANBA"; transcript_type "protein_coding"; transcript_status "KNOWN"; transcript_name "MANBA-202"; exon_number "1"; exon_id "ENSE00002066732.1"; talon_gene "13778"; talon_transcript "50747"; talon_exon "241150"; exon_status "KNOWN"; level "2"; protein_id "ENSP00000427322.1"; source "HAVANA"; tag "appris_alternative_2";
chr4	HAVANA	exon	102726589	102726683	.	-	.	gene_id "ENSG00000109323.9"; transcript_id "ENST00000505239.1"; gene_type "protein_coding"; gene_status "KNOWN"; gene_name "MANBA"; transcript_type "protein_coding"; transcript_status "KNOWN"; transcript_name "MANBA-202"; exon_number "2"; exon_id "ENSE00003678673.1"; talon_gene "13778"; talon_transcript "50747"; talon_exon "241069"; ccdsid "CCDS3658.1"; exon_status "KNOWN"; level "2"; protein_id "ENSP00000494462.1"; source "HAVANA"; tag "appris_alternative_2";
chr4	HAVANA	exon	102723862	102723967	.	-	.	gene_id "ENSG00000109323.9"; transcript_id "ENST00000505239.1"; gene_type "protein_coding"; gene_status "KNOWN"; gene_name "MANBA"; transcript_type "protein_coding"; transcript_status "KNOWN"; transcript_name "MANBA-202"; exon_number "3"; exon_id "ENSE00003595187.1"; talon_gene "13778"; talon_transcript "50747"; talon_exon "241071"; ccdsid "CCDS3658.1"; exon_status "KNOWN"; level "2"; protein_id "ENSP00000494462.1"; source "HAVANA"; tag "appris_alternative_2";
chr4	HAVANA	exon	102714438	102714561	.	-	.	gene_id "ENSG00000109323.9"; transcript_id "ENST00000505239.1"; gene_type "protein_coding"; gene_status "KNOWN"; gene_name "MANBA"; transcript_type "protein_coding"; transcript_status "KNOWN"; transcript_name "MANBA-202"; exon_number "4"; exon_id "ENSE00003506334.1"; talon_gene "13778"; talon_transcript "50747"; talon_exon "241075"; ccdsid "CCDS3658.1"; exon_status "KNOWN"; level "2"; protein_id "ENSP00000494462.1"; source "HAVANA"; tag "appris_alternative_2";
chr4	HAVANA	exon	102690596	102690771	.	-	.	gene_id "ENSG00000109323.9"; transcript_id "ENST00000505239.1"; gene_type "protein_coding"; gene_status "KNOWN"; gene_name "MANBA"; transcript_type "protein_coding"; transcript_status "KNOWN"; transcript_name "MANBA-202"; exon_number "5"; exon_id "ENSE00003663669.1"; talon_gene "13778"; talon_transcript "50747"; talon_exon "241077"; ccdsid "CCDS3658.1"; exon_status "KNOWN"; level "2"; protein_id "ENSP00000494462.1"; source "HAVANA"; tag "appris_alternative_2";
chr4	HAVANA	exon	102689574	102689684	.	-	.	gene_id "ENSG00000109323.9"; transcript_id "ENST00000505239.1"; gene_type "protein_coding"; gene_status "KNOWN"; gene_name "MANBA"; transcript_type "protein_coding"; transcript_status "KNOWN"; transcript_name "MANBA-202"; exon_number "6"; exon_id "ENSE00003482676.1"; talon_gene "13778"; talon_transcript "50747"; talon_exon "241079"; ccdsid "CCDS3658.1"; exon_status "KNOWN"; level "2"; protein_id "ENSP00000494462.1"; source "HAVANA"; tag "appris_alternative_2";
chr4	HAVANA	exon	102673919	102674070	.	-	.	gene_id "ENSG00000109323.9"; transcript_id "ENST00000505239.1"; gene_type "protein_coding"; gene_status "KNOWN"; gene_name "MANBA"; transcript_type "protein_coding"; transcript_status "KNOWN"; transcript_name "MANBA-202"; exon_number "7"; exon_id "ENSE00003622752.1"; talon_gene "13778"; talon_transcript "50747"; talon_exon "241081"; ccdsid "CCDS3658.1"; exon_status "KNOWN"; level "2"; protein_id "ENSP00000494462.1"; source "HAVANA"; tag "appris_alternative_2";
chr4	HAVANA	exon	102671281	102671398	.	-	.	gene_id "ENSG00000109323.9"; transcript_id "ENST00000505239.1"; gene_type "protein_coding"; gene_status "KNOWN"; gene_name "MANBA"; transcript_type "protein_coding"; transcript_status "KNOWN"; transcript_name "MANBA-202"; exon_number "8"; exon_id "ENSE00003572645.1"; talon_gene "13778"; talon_transcript "50747"; talon_exon "241083"; ccdsid "CCDS3658.1"; exon_status "KNOWN"; level "2"; protein_id "ENSP00000494462.1"; source "HAVANA"; tag "appris_alternative_2";
chr4	HAVANA	exon	102668963	102669049	.	-	.	gene_id "ENSG00000109323.9"; transcript_id "ENST00000505239.1"; gene_type "protein_coding"; gene_status "KNOWN"; gene_name "MANBA"; transcript_type "protein_coding"; transcript_status "KNOWN"; transcript_name "MANBA-202"; exon_number "9"; exon_id "ENSE00000735318.1"; talon_gene "13778"; talon_transcript "50747"; talon_exon "241085"; ccdsid "CCDS3658.1"; exon_status "KNOWN"; level "2"; protein_id "ENSP00000494462.1"; source "HAVANA"; tag "appris_alternative_2";
chr4	HAVANA	exon	102664685	102664852	.	-	.	gene_id "ENSG00000109323.9"; transcript_id "ENST00000505239.1"; gene_type "protein_coding"; gene_status "KNOWN"; gene_name "MANBA"; transcript_type "protein_coding"; transcript_status "KNOWN"; transcript_name "MANBA-202"; exon_number "10"; exon_id "ENSE00000735314.1"; talon_gene "13778"; talon_transcript "50747"; talon_exon "241087"; ccdsid "CCDS3658.1"; exon_status "KNOWN"; level "2"; protein_id "ENSP00000494462.1"; source "HAVANA"; tag "appris_alternative_2";
chr4	HAVANA	exon	102657682	102657900	.	-	.	gene_id "ENSG00000109323.9"; transcript_id "ENST00000505239.1"; gene_type "protein_coding"; gene_status "KNOWN"; gene_name "MANBA"; transcript_type "protein_coding"; transcript_status "KNOWN"; transcript_name "MANBA-202"; exon_number "11"; exon_id "ENSE00003692303.1"; talon_gene "13778"; talon_transcript "50747"; talon_exon "241089"; ccdsid "CCDS3658.1"; exon_status "KNOWN"; level "2"; protein_id "ENSP00000494462.1"; source "HAVANA"; tag "appris_alternative_2";
chr4	HAVANA	exon	102650537	102650701	.	-	.	gene_id "ENSG00000109323.9"; transcript_id "ENST00000505239.1"; gene_type "protein_coding"; gene_status "KNOWN"; gene_name "MANBA"; transcript_type "protein_coding"; transcript_status "KNOWN"; transcript_name "MANBA-202"; exon_number "12"; exon_id "ENSE00003641724.1"; talon_gene "13778"; talon_transcript "50747"; talon_exon "241091"; ccdsid "CCDS3658.1"; exon_status "KNOWN"; level "2"; protein_id "ENSP00000494462.1"; source "HAVANA"; tag "appris_alternative_2";
chr4	HAVANA	exon	102639713	102639857	.	-	.	gene_id "ENSG00000109323.9"; transcript_id "ENST00000505239.1"; gene_type "protein_coding"; gene_status "KNOWN"; gene_name "MANBA"; transcript_type "protein_coding"; transcript_status "KNOWN"; transcript_name "MANBA-202"; exon_number "13"; exon_id "ENSE00003661994.1"; talon_gene "13778"; talon_transcript "50747"; talon_exon "241093"; ccdsid "CCDS3658.1"; exon_status "KNOWN"; level "2"; protein_id "ENSP00000494462.1"; source "HAVANA"; tag "appris_alternative_2";
chr4	HAVANA	exon	102635865	102636007	.	-	.	gene_id "ENSG00000109323.9"; transcript_id "ENST00000505239.1"; gene_type "protein_coding"; gene_status "KNOWN"; gene_name "MANBA"; transcript_type "protein_coding"; transcript_status "KNOWN"; transcript_name "MANBA-202"; exon_number "14"; exon_id "ENSE00003625909.1"; talon_gene "13778"; talon_transcript "50747"; talon_exon "241095"; ccdsid "CCDS3658.1"; exon_status "KNOWN"; level "2"; protein_id "ENSP00000494462.1"; source "HAVANA"; tag "appris_alternative_2";
chr4	HAVANA	exon	102634788	102635045	.	-	.	gene_id "ENSG00000109323.9"; transcript_id "ENST00000505239.1"; gene_type "protein_coding"; gene_status "KNOWN"; gene_name "MANBA"; transcript_type "protein_coding"; transcript_status "KNOWN"; transcript_name "MANBA-202"; exon_number "15"; exon_id "ENSE00003539181.1"; talon_gene "13778"; talon_transcript "50747"; talon_exon "241097"; ccdsid "CCDS3658.1"; exon_status "KNOWN"; level "2"; protein_id "ENSP00000494462.1"; source "HAVANA"; tag "appris_alternative_2";
chr4	HAVANA	exon	102631988	102632281	.	-	.	gene_id "ENSG00000109323.9"; transcript_id "ENST00000505239.1"; gene_type "protein_coding"; gene_status "KNOWN"; gene_name "MANBA"; transcript_type "protein_coding"; transcript_status "KNOWN"; transcript_name "MANBA-202"; exon_number "16"; exon_id "ENSE00002033622.1"; talon_gene "13778"; talon_transcript "50747"; talon_exon "241152"; exon_status "KNOWN"; level "2"; protein_id "ENSP00000427322.1"; source "HAVANA"; tag "appris_alternative_2";
```
