## supplemental tables for "A technology-agnostic long-read analysis pipeline for transcriptome discovery and quantification": S19_pb_ont_talon.gtf (part 49 of 179)

```
chr5	HAVANA	exon	69189548	69189768	.	+	.	gene_id "ENSG00000153044.9"; transcript_id "ENCODEHT000285221"; gene_type "protein_coding"; gene_status "KNOWN"; gene_name "CENPH"; transcript_status "NOVEL"; transcript_name "ENCODEHT000285221"; exon_number "1"; exon_id "ENSE00001008501.2"; talon_gene "15819"; talon_transcript "285221"; talon_exon "268190"; ccdsid "CCDS3998.1"; exon_status "KNOWN"; level "2"; protein_id "ENSP00000283006.2"; source "HAVANA"; tag "CCDS";
chr5	HAVANA	exon	69191795	69191850	.	+	.	gene_id "ENSG00000153044.9"; transcript_id "ENCODEHT000285221"; gene_type "protein_coding"; gene_status "KNOWN"; gene_name "CENPH"; transcript_status "NOVEL"; transcript_name "ENCODEHT000285221"; exon_number "2"; exon_id "ENSE00003495355.1"; talon_gene "15819"; talon_transcript "285221"; talon_exon "268192"; ccdsid "CCDS3998.1"; exon_status "KNOWN"; level "2"; protein_id "ENSP00000283006.2"; source "HAVANA"; tag "CCDS";
chr5	HAVANA	exon	69194647	69194695	.	+	.	gene_id "ENSG00000153044.9"; transcript_id "ENCODEHT000285221"; gene_type "protein_coding"; gene_status "KNOWN"; gene_name "CENPH"; transcript_status "NOVEL"; transcript_name "ENCODEHT000285221"; exon_number "3"; exon_id "ENSE00003656074.1"; talon_gene "15819"; talon_transcript "285221"; talon_exon "268194"; ccdsid "CCDS3998.1"; exon_status "KNOWN"; level "2"; protein_id "ENSP00000283006.2"; source "HAVANA"; tag "CCDS";
chr5	HAVANA	exon	69195717	69195791	.	+	.	gene_id "ENSG00000153044.9"; transcript_id "ENCODEHT000285221"; gene_type "protein_coding"; gene_status "KNOWN"; gene_name "CENPH"; transcript_status "NOVEL"; transcript_name "ENCODEHT000285221"; exon_number "4"; exon_id "ENSE00003590246.1"; talon_gene "15819"; talon_transcript "285221"; talon_exon "268196"; ccdsid "CCDS3998.1"; exon_status "KNOWN"; level "2"; protein_id "ENSP00000283006.2"; source "HAVANA"; tag "CCDS";
chr5	HAVANA	exon	69197053	69197109	.	+	.	gene_id "ENSG00000153044.9"; transcript_id "ENCODEHT000285221"; gene_type "protein_coding"; gene_status "KNOWN"; gene_name "CENPH"; transcript_status "NOVEL"; transcript_name "ENCODEHT000285221"; exon_number "5"; exon_id "ENSE00003686738.1"; talon_gene "15819"; talon_transcript "285221"; talon_exon "268198"; ccdsid "CCDS3998.1"; exon_status "KNOWN"; level "2"; protein_id "ENSP00000283006.2"; source "HAVANA"; tag "CCDS";
chr5	HAVANA	exon	69202506	69202569	.	+	.	gene_id "ENSG00000153044.9"; transcript_id "ENCODEHT000285221"; gene_type "protein_coding"; gene_status "KNOWN"; gene_name "CENPH"; transcript_status "NOVEL"; transcript_name "ENCODEHT000285221"; exon_number "6"; exon_id "ENSE00003600749.1"; talon_gene "15819"; talon_transcript "285221"; talon_exon "268200"; ccdsid "CCDS3998.1"; exon_status "KNOWN"; level "2"; protein_id "ENSP00000283006.2"; source "HAVANA"; tag "CCDS";
chr5	HAVANA	transcript	69189574	69210356	.	+	.	gene_id "ENSG00000153044.9"; transcript_id "ENST00000515001.5"; gene_name "CENPH"; gene_status "KNOWN"; gene_type "protein_coding"; transcript_type "protein_coding"; transcript_status "KNOWN"; transcript_name "CENPH-206"; talon_gene "15819"; talon_transcript "56579"; havana_transcript "OTTHUMT00000368815.1"; level "2"; protein_id "ENSP00000426014.1"; source "HAVANA"; tag "basic"; transcript_support_level "2";
chr5	HAVANA	exon	69189574	69189768	.	+	.	gene_id "ENSG00000153044.9"; transcript_id "ENST00000515001.5"; gene_type "protein_coding"; gene_status "KNOWN"; gene_name "CENPH"; transcript_type "protein_coding"; transcript_status "KNOWN"; transcript_name "CENPH-206"; exon_number "1"; exon_id "ENSE00002027266.1"; talon_gene "15819"; talon_transcript "56579"; talon_exon "268207"; exon_status "KNOWN"; level "2"; protein_id "ENSP00000426014.1"; source "HAVANA"; tag "basic";
chr5	HAVANA	exon	69191795	69191850	.	+	.	gene_id "ENSG00000153044.9"; transcript_id "ENST00000515001.5"; gene_type "protein_coding"; gene_status "KNOWN"; gene_name "CENPH"; transcript_type "protein_coding"; transcript_status "KNOWN"; transcript_name "CENPH-206"; exon_number "2"; exon_id "ENSE00003495355.1"; talon_gene "15819"; talon_transcript "56579"; talon_exon "268192"; ccdsid "CCDS3998.1"; exon_status "KNOWN"; level "2"; protein_id "ENSP00000283006.2"; source "HAVANA"; tag "CCDS";
chr5	HAVANA	exon	69194647	69194695	.	+	.	gene_id "ENSG00000153044.9"; transcript_id "ENST00000515001.5"; gene_type "protein_coding"; gene_status "KNOWN"; gene_name "CENPH"; transcript_type "protein_coding"; transcript_status "KNOWN"; transcript_name "CENPH-206"; exon_number "3"; exon_id "ENSE00003656074.1"; talon_gene "15819"; talon_transcript "56579"; talon_exon "268194"; ccdsid "CCDS3998.1"; exon_status "KNOWN"; level "2"; protein_id "ENSP00000283006.2"; source "HAVANA"; tag "CCDS";
chr5	HAVANA	exon	69195717	69195791	.	+	.	gene_id "ENSG00000153044.9"; transcript_id "ENST00000515001.5"; gene_type "protein_coding"; gene_status "KNOWN"; gene_name "CENPH"; transcript_type "protein_coding"; transcript_status "KNOWN"; transcript_name "CENPH-206"; exon_number "4"; exon_id "ENSE00003590246.1"; talon_gene "15819"; talon_transcript "56579"; talon_exon "268196"; ccdsid "CCDS3998.1"; exon_status "KNOWN"; level "2"; protein_id "ENSP00000283006.2"; source "HAVANA"; tag "CCDS";
chr5	HAVANA	exon	69202506	69202569	.	+	.	gene_id "ENSG00000153044.9"; transcript_id "ENST00000515001.5"; gene_type "protein_coding"; gene_status "KNOWN"; gene_name "CENPH"; transcript_type "protein_coding"; transcript_status "KNOWN"; transcript_name "CENPH-206"; exon_number "5"; exon_id "ENSE00003600749.1"; talon_gene "15819"; talon_transcript "56579"; talon_exon "268200"; ccdsid "CCDS3998.1"; exon_status "KNOWN"; level "2"; protein_id "ENSP00000283006.2"; source "HAVANA"; tag "CCDS";
chr5	HAVANA	exon	69202919	69202970	.	+	.	gene_id "ENSG00000153044.9"; transcript_id "ENST00000515001.5"; gene_type "protein_coding"; gene_status "KNOWN"; gene_name "CENPH"; transcript_type "protein_coding"; transcript_status "KNOWN"; transcript_name "CENPH-206"; exon_number "6"; exon_id "ENSE00001008502.1"; talon_gene "15819"; talon_transcript "56579"; talon_exon "268202"; ccdsid "CCDS3998.1"; exon_status "KNOWN"; level "2"; protein_id "ENSP00000283006.2"; source "HAVANA"; tag "CCDS";
chr5	HAVANA	exon	69208196	69208359	.	+	.	gene_id "ENSG00000153044.9"; transcript_id "ENST00000515001.5"; gene_type "protein_coding"; gene_status "KNOWN"; gene_name "CENPH"; transcript_type "protein_coding"; transcript_status "KNOWN"; transcript_name "CENPH-206"; exon_number "7"; exon_id "ENSE00001082754.1"; talon_gene "15819"; talon_transcript "56579"; talon_exon "268204"; ccdsid "CCDS3998.1"; exon_status "KNOWN"; level "2"; protein_id "ENSP00000283006.2"; source "HAVANA"; tag "CCDS";
chr5	HAVANA	exon	69209707	69210356	.	+	.	gene_id "ENSG00000153044.9"; transcript_id "ENST00000515001.5"; gene_type "protein_coding"; gene_status "KNOWN"; gene_name "CENPH"; transcript_type "protein_coding"; transcript_status "KNOWN"; transcript_name "CENPH-206"; exon_number "8"; exon_id "ENSE00002038398.1"; talon_gene "15819"; talon_transcript "56579"; talon_exon "268209"; exon_status "KNOWN"; level "2"; protein_id "ENSP00000426014.1"; source "HAVANA"; tag "basic";
chr5	HAVANA	transcript	69189742	69209929	.	+	.	gene_id "ENSG00000153044.9"; transcript_id "ENST00000502689.1"; gene_name "CENPH"; gene_status "KNOWN"; gene_type "protein_coding"; transcript_type "protein_coding"; transcript_status "KNOWN"; transcript_name "CENPH-202"; talon_gene "15819"; talon_transcript "56582"; havana_transcript "OTTHUMT00000368816.1"; level "2"; protein_id "ENSP00000423936.1"; source "HAVANA"; tag "cds_start_NF"; transcript_support_level "5";
chr5	HAVANA	exon	69189742	69189768	.	+	.	gene_id "ENSG00000153044.9"; transcript_id "ENST00000502689.1"; gene_type "protein_coding"; gene_status "KNOWN"; gene_name "CENPH"; transcript_type "protein_coding"; transcript_status "KNOWN"; transcript_name "CENPH-202"; exon_number "1"; exon_id "ENSE00002046262.1"; talon_gene "15819"; talon_transcript "56582"; talon_exon "268215"; exon_status "KNOWN"; level "2"; protein_id "ENSP00000423936.1"; source "HAVANA"; tag "cds_start_NF";
chr5	HAVANA	exon	69191795	69191850	.	+	.	gene_id "ENSG00000153044.9"; transcript_id "ENST00000502689.1"; gene_type "protein_coding"; gene_status "KNOWN"; gene_name "CENPH"; transcript_type "protein_coding"; transcript_status "KNOWN"; transcript_name "CENPH-202"; exon_number "2"; exon_id "ENSE00003495355.1"; talon_gene "15819"; talon_transcript "56582"; talon_exon "268192"; ccdsid "CCDS3998.1"; exon_status "KNOWN"; level "2"; protein_id "ENSP00000283006.2"; source "HAVANA"; tag "CCDS";
chr5	HAVANA	exon	69194647	69194695	.	+	.	gene_id "ENSG00000153044.9"; transcript_id "ENST00000502689.1"; gene_type "protein_coding"; gene_status "KNOWN"; gene_name "CENPH"; transcript_type "protein_coding"; transcript_status "KNOWN"; transcript_name "CENPH-202"; exon_number "3"; exon_id "ENSE00003656074.1"; talon_gene "15819"; talon_transcript "56582"; talon_exon "268194"; ccdsid "CCDS3998.1"; exon_status "KNOWN"; level "2"; protein_id "ENSP00000283006.2"; source "HAVANA"; tag "CCDS";
chr5	HAVANA	exon	69197053	69197109	.	+	.	gene_id "ENSG00000153044.9"; transcript_id "ENST00000502689.1"; gene_type "protein_coding"; gene_status "KNOWN"; gene_name "CENPH"; transcript_type "protein_coding"; transcript_status "KNOWN"; transcript_name "CENPH-202"; exon_number "4"; exon_id "ENSE00003686738.1"; talon_gene "15819"; talon_transcript "56582"; talon_exon "268198"; ccdsid "CCDS3998.1"; exon_status "KNOWN"; level "2"; protein_id "ENSP00000283006.2"; source "HAVANA"; tag "CCDS";
chr5	HAVANA	exon	69202506	69202569	.	+	.	gene_id "ENSG00000153044.9"; transcript_id "ENST00000502689.1"; gene_type "protein_coding"; gene_status "KNOWN"; gene_name "CENPH"; transcript_type "protein_coding"; transcript_status "KNOWN"; transcript_name "CENPH-202"; exon_number "5"; exon_id "ENSE00003600749.1"; talon_gene "15819"; talon_transcript "56582"; talon_exon "268200"; ccdsid "CCDS3998.1"; exon_status "KNOWN"; level "2"; protein_id "ENSP00000283006.2"; source "HAVANA"; tag "CCDS";
chr5	HAVANA	exon	69202919	69202970	.	+	.	gene_id "ENSG00000153044.9"; transcript_id "ENST00000502689.1"; gene_type "protein_coding"; gene_status "KNOWN"; gene_name "CENPH"; transcript_type "protein_coding"; transcript_status "KNOWN"; transcript_name "CENPH-202"; exon_number "6"; exon_id "ENSE00001008502.1"; talon_gene "15819"; talon_transcript "56582"; talon_exon "268202"; ccdsid "CCDS3998.1"; exon_status "KNOWN"; level "2"; protein_id "ENSP00000283006.2"; source "HAVANA"; tag "CCDS";
chr5	HAVANA	exon	69208196	69208359	.	+	.	gene_id "ENSG00000153044.9"; transcript_id "ENST00000502689.1"; gene_type "protein_coding"; gene_status "KNOWN"; gene_name "CENPH"; transcript_type "protein_coding"; transcript_status "KNOWN"; transcript_name "CENPH-202"; exon_number "7"; exon_id "ENSE00001082754.1"; talon_gene "15819"; talon_transcript "56582"; talon_exon "268204"; ccdsid "CCDS3998.1"; exon_status "KNOWN"; level "2"; protein_id "ENSP00000283006.2"; source "HAVANA"; tag "CCDS";
chr5	HAVANA	exon	69209707	69209929	.	+	.	gene_id "ENSG00000153044.9"; transcript_id "ENST00000502689.1"; gene_type "protein_coding"; gene_status "KNOWN"; gene_name "CENPH"; transcript_type "protein_coding"; transcript_status "KNOWN"; transcript_name "CENPH-202"; exon_number "8"; exon_id "ENSE00002044751.1"; talon_gene "15819"; talon_transcript "56582"; talon_exon "268217"; exon_status "KNOWN"; level "2"; protein_id "ENSP00000423936.1"; source "HAVANA"; tag "cds_start_NF";
chr5	HAVANA	transcript	69207731	69209801	.	+	.	gene_id "ENSG00000153044.9"; transcript_id "ENST00000510742.1"; gene_name "CENPH"; gene_status "KNOWN"; gene_type "protein_coding"; transcript_type "retained_intron"; transcript_status "KNOWN"; transcript_name "CENPH-203"; talon_gene "15819"; talon_transcript "56583"; havana_transcript "OTTHUMT00000368819.1"; level "2"; source "HAVANA"; transcript_support_level "2";
chr5	HAVANA	exon	69207731	69208359	.	+	.	gene_id "ENSG00000153044.9"; transcript_id "ENST00000510742.1"; gene_type "protein_coding"; gene_status "KNOWN"; gene_name "CENPH"; transcript_type "retained_intron"; transcript_status "KNOWN"; transcript_name "CENPH-203"; exon_number "1"; exon_id "ENSE00002067065.1"; talon_gene "15819"; talon_transcript "56583"; talon_exon "268218"; exon_status "KNOWN"; level "2"; source "HAVANA";
chr5	HAVANA	exon	69209707	69209801	.	+	.	gene_id "ENSG00000153044.9"; transcript_id "ENST00000510742.1"; gene_type "protein_coding"; gene_status "KNOWN"; gene_name "CENPH"; transcript_type "retained_intron"; transcript_status "KNOWN"; transcript_name "CENPH-203"; exon_number "2"; exon_id "ENSE00002026446.1"; talon_gene "15819"; talon_transcript "56583"; talon_exon "268219"; exon_status "KNOWN"; level "2"; source "HAVANA";
chr5	HAVANA	gene	69217760	69229875	.	+	.	gene_id "ENSG00000134056.11"; gene_name "MRPS36"; gene_status "KNOWN"; gene_type "protein_coding"; talon_gene "15820"; havana_gene "OTTHUMG00000162443.2"; level "2";
chr5	HAVANA	transcript	69217760	69230129	.	+	.	gene_id "ENSG00000134056.11"; transcript_id "ENST00000256441.4"; gene_name "MRPS36"; gene_status "KNOWN"; gene_type "protein_coding"; transcript_type "protein_coding"; transcript_status "KNOWN"; transcript_name "MRPS36-201"; talon_gene "15820"; talon_transcript "56584"; ccdsid "CCDS34174.1"; havana_transcript "OTTHUMT00000368940.1"; level "2"; protein_id "ENSP00000256441.4"; source "HAVANA"; tag "CCDS"; transcript_support_level "1";
chr5	HAVANA	exon	69217760	69217871	.	+	.	gene_id "ENSG00000134056.11"; transcript_id "ENST00000256441.4"; gene_type "protein_coding"; gene_status "KNOWN"; gene_name "MRPS36"; transcript_type "protein_coding"; transcript_status "KNOWN"; transcript_name "MRPS36-201"; exon_number "1"; exon_id "ENSE00002035058.1"; talon_gene "15820"; talon_transcript "56584"; talon_exon "268220"; ccdsid "CCDS34174.1"; exon_status "KNOWN"; level "2"; protein_id "ENSP00000256441.4"; source "HAVANA"; tag "CCDS";
chr5	HAVANA	exon	69226338	69226401	.	+	.	gene_id "ENSG00000134056.11"; transcript_id "ENST00000256441.4"; gene_type "protein_coding"; gene_status "KNOWN"; gene_name "MRPS36"; transcript_type "protein_coding"; transcript_status "KNOWN"; transcript_name "MRPS36-201"; exon_number "2"; exon_id "ENSE00003578888.1"; talon_gene "15820"; talon_transcript "56584"; talon_exon "268222"; ccdsid "CCDS34174.1"; exon_status "KNOWN"; level "2"; protein_id "ENSP00000256441.4"; source "HAVANA"; tag "CCDS";
chr5	HAVANA	exon	69228200	69228387	.	+	.	gene_id "ENSG00000134056.11"; transcript_id "ENST00000256441.4"; gene_type "protein_coding"; gene_status "KNOWN"; gene_name "MRPS36"; transcript_type "protein_coding"; transcript_status "KNOWN"; transcript_name "MRPS36-201"; exon_number "3"; exon_id "ENSE00003508554.1"; talon_gene "15820"; talon_transcript "56584"; talon_exon "268224"; ccdsid "CCDS34174.1"; exon_status "KNOWN"; level "2"; protein_id "ENSP00000256441.4"; source "HAVANA"; tag "CCDS";
chr5	HAVANA	exon	69229208	69230129	.	+	.	gene_id "ENSG00000134056.11"; transcript_id "ENST00000256441.4"; gene_type "protein_coding"; gene_status "KNOWN"; gene_name "MRPS36"; transcript_type "protein_coding"; transcript_status "KNOWN"; transcript_name "MRPS36-201"; exon_number "4"; exon_id "ENSE00001008509.5"; talon_gene "15820"; talon_transcript "56584"; talon_exon "268226"; ccdsid "CCDS34174.1"; exon_status "KNOWN"; level "2"; protein_id "ENSP00000256441.4"; source "HAVANA"; tag "CCDS";
chr5	HAVANA	transcript	69217832	69229875	.	+	.	gene_id "ENSG00000134056.11"; transcript_id "ENST00000602380.1"; gene_name "MRPS36"; gene_status "KNOWN"; gene_type "protein_coding"; transcript_type "protein_coding"; transcript_status "KNOWN"; transcript_name "MRPS36-205"; talon_gene "15820"; talon_transcript "56587"; havana_transcript "OTTHUMT00000467476.1"; level "2"; protein_id "ENSP00000473310.1"; source "HAVANA"; tag "basic"; transcript_support_level "2";
chr5	HAVANA	exon	69217832	69218111	.	+	.	gene_id "ENSG00000134056.11"; transcript_id "ENST00000602380.1"; gene_type "protein_coding"; gene_status "KNOWN"; gene_name "MRPS36"; transcript_type "protein_coding"; transcript_status "KNOWN"; transcript_name "MRPS36-205"; exon_number "1"; exon_id "ENSE00003309361.1"; talon_gene "15820"; talon_transcript "56587"; talon_exon "268234"; exon_status "KNOWN"; level "2"; protein_id "ENSP00000473310.1"; source "HAVANA"; tag "basic";
chr5	HAVANA	exon	69226338	69226401	.	+	.	gene_id "ENSG00000134056.11"; transcript_id "ENST00000602380.1"; gene_type "protein_coding"; gene_status "KNOWN"; gene_name "MRPS36"; transcript_type "protein_coding"; transcript_status "KNOWN"; transcript_name "MRPS36-205"; exon_number "2"; exon_id "ENSE00003578888.1"; talon_gene "15820"; talon_transcript "56587"; talon_exon "268222"; ccdsid "CCDS34174.1"; exon_status "KNOWN"; level "2"; protein_id "ENSP00000256441.4"; source "HAVANA"; tag "CCDS";
chr5	HAVANA	exon	69228200	69228387	.	+	.	gene_id "ENSG00000134056.11"; transcript_id "ENST00000602380.1"; gene_type "protein_coding"; gene_status "KNOWN"; gene_name "MRPS36"; transcript_type "protein_coding"; transcript_status "KNOWN"; transcript_name "MRPS36-205"; exon_number "3"; exon_id "ENSE00003508554.1"; talon_gene "15820"; talon_transcript "56587"; talon_exon "268224"; ccdsid "CCDS34174.1"; exon_status "KNOWN"; level "2"; protein_id "ENSP00000256441.4"; source "HAVANA"; tag "CCDS";
chr5	HAVANA	exon	69229208	69229875	.	+	.	gene_id "ENSG00000134056.11"; transcript_id "ENST00000602380.1"; gene_type "protein_coding"; gene_status "KNOWN"; gene_name "MRPS36"; transcript_type "protein_coding"; transcript_status "KNOWN"; transcript_name "MRPS36-205"; exon_number "4"; exon_id "ENSE00002065117.1"; talon_gene "15820"; talon_transcript "56587"; talon_exon "268233"; exon_status "KNOWN"; level "2"; protein_id "ENSP00000423659.1"; source "HAVANA"; tag "basic";
chr5	HAVANA	gene	69234873	69277338	.	+	.	gene_id "ENSG00000134058.11"; gene_name "CDK7"; gene_status "KNOWN"; gene_type "protein_coding"; talon_gene "15821"; havana_gene "OTTHUMG00000099358.7"; level "2";
chr5	HAVANA	transcript	69234873	69277430	.	+	.	gene_id "ENSG00000134058.11"; transcript_id "ENST00000256443.7"; gene_name "CDK7"; gene_status "KNOWN"; gene_type "protein_coding"; transcript_type "protein_coding"; transcript_status "KNOWN"; transcript_name "CDK7-201"; talon_gene "15821"; talon_transcript "56593"; ccdsid "CCDS3999.1"; havana_transcript "OTTHUMT00000216802.4"; level "2"; protein_id "ENSP00000256443.3"; source "HAVANA"; tag "CCDS"; transcript_support_level "1";
chr5	HAVANA	exon	69234873	69235041	.	+	.	gene_id "ENSG00000134058.11"; transcript_id "ENST00000256443.7"; gene_type "protein_coding"; gene_status "KNOWN"; gene_name "CDK7"; transcript_type "protein_coding"; transcript_status "KNOWN"; transcript_name "CDK7-201"; exon_number "1"; exon_id "ENSE00000912295.5"; talon_gene "15821"; talon_transcript "56593"; talon_exon "268270"; ccdsid "CCDS3999.1"; exon_status "KNOWN"; level "2"; protein_id "ENSP00000256443.3"; source "HAVANA"; tag "CCDS";
chr5	HAVANA	exon	69235394	69235453	.	+	.	gene_id "ENSG00000134058.11"; transcript_id "ENST00000256443.7"; gene_type "protein_coding"; gene_status "KNOWN"; gene_name "CDK7"; transcript_type "protein_coding"; transcript_status "KNOWN"; transcript_name "CDK7-201"; exon_number "2"; exon_id "ENSE00003513021.1"; talon_gene "15821"; talon_transcript "56593"; talon_exon "268241"; ccdsid "CCDS3999.1"; exon_status "KNOWN"; level "2"; protein_id "ENSP00000425043.1"; source "HAVANA"; tag "cds_end_NF";
chr5	HAVANA	exon	69252418	69252451	.	+	.	gene_id "ENSG00000134058.11"; transcript_id "ENST00000256443.7"; gene_type "protein_coding"; gene_status "KNOWN"; gene_name "CDK7"; transcript_type "protein_coding"; transcript_status "KNOWN"; transcript_name "CDK7-201"; exon_number "3"; exon_id "ENSE00003465879.1"; talon_gene "15821"; talon_transcript "56593"; talon_exon "268245"; ccdsid "CCDS3999.1"; exon_status "KNOWN"; level "2"; protein_id "ENSP00000425043.1"; source "HAVANA"; tag "cds_end_NF";
chr5	HAVANA	exon	69254602	69254669	.	+	.	gene_id "ENSG00000134058.11"; transcript_id "ENST00000256443.7"; gene_type "protein_coding"; gene_status "KNOWN"; gene_name "CDK7"; transcript_type "protein_coding"; transcript_status "KNOWN"; transcript_name "CDK7-201"; exon_number "4"; exon_id "ENSE00003585282.1"; talon_gene "15821"; talon_transcript "56593"; talon_exon "268259"; ccdsid "CCDS3999.1"; exon_status "KNOWN"; level "2"; protein_id "ENSP00000425043.1"; source "HAVANA"; tag "cds_end_NF";
chr5	HAVANA	exon	69255460	69255528	.	+	.	gene_id "ENSG00000134058.11"; transcript_id "ENST00000256443.7"; gene_type "protein_coding"; gene_status "KNOWN"; gene_name "CDK7"; transcript_type "protein_coding"; transcript_status "KNOWN"; transcript_name "CDK7-201"; exon_number "5"; exon_id "ENSE00003680125.1"; talon_gene "15821"; talon_transcript "56593"; talon_exon "268261"; ccdsid "CCDS3999.1"; exon_status "KNOWN"; level "2"; protein_id "ENSP00000425043.1"; source "HAVANA"; tag "cds_end_NF";
chr5	HAVANA	exon	69258043	69258153	.	+	.	gene_id "ENSG00000134058.11"; transcript_id "ENST00000256443.7"; gene_type "protein_coding"; gene_status "KNOWN"; gene_name "CDK7"; transcript_type "protein_coding"; transcript_status "KNOWN"; transcript_name "CDK7-201"; exon_number "6"; exon_id "ENSE00003553964.1"; talon_gene "15821"; talon_transcript "56593"; talon_exon "268263"; ccdsid "CCDS3999.1"; exon_status "KNOWN"; level "2"; protein_id "ENSP00000425043.1"; source "HAVANA"; tag "cds_end_NF";
chr5	HAVANA	exon	69259818	69259936	.	+	.	gene_id "ENSG00000134058.11"; transcript_id "ENST00000256443.7"; gene_type "protein_coding"; gene_status "KNOWN"; gene_name "CDK7"; transcript_type "protein_coding"; transcript_status "KNOWN"; transcript_name "CDK7-201"; exon_number "7"; exon_id "ENSE00003496132.1"; talon_gene "15821"; talon_transcript "56593"; talon_exon "268265"; ccdsid "CCDS3999.1"; exon_status "KNOWN"; level "2"; protein_id "ENSP00000425043.1"; source "HAVANA"; tag "cds_end_NF";
chr5	HAVANA	exon	69262205	69262304	.	+	.	gene_id "ENSG00000134058.11"; transcript_id "ENST00000256443.7"; gene_type "protein_coding"; gene_status "KNOWN"; gene_name "CDK7"; transcript_type "protein_coding"; transcript_status "KNOWN"; transcript_name "CDK7-201"; exon_number "8"; exon_id "ENSE00003662371.1"; talon_gene "15821"; talon_transcript "56593"; talon_exon "268247"; ccdsid "CCDS3999.1"; exon_status "KNOWN"; level "2"; protein_id "ENSP00000425043.1"; source "HAVANA"; tag "cds_end_NF";
chr5	HAVANA	exon	69269207	69269293	.	+	.	gene_id "ENSG00000134058.11"; transcript_id "ENST00000256443.7"; gene_type "protein_coding"; gene_status "KNOWN"; gene_name "CDK7"; transcript_type "protein_coding"; transcript_status "KNOWN"; transcript_name "CDK7-201"; exon_number "9"; exon_id "ENSE00003619171.1"; talon_gene "15821"; talon_transcript "56593"; talon_exon "268249"; ccdsid "CCDS3999.1"; exon_status "KNOWN"; level "2"; protein_id "ENSP00000425043.1"; source "HAVANA"; tag "cds_end_NF";
chr5	HAVANA	exon	69272892	69273041	.	+	.	gene_id "ENSG00000134058.11"; transcript_id "ENST00000256443.7"; gene_type "protein_coding"; gene_status "KNOWN"; gene_name "CDK7"; transcript_type "protein_coding"; transcript_status "KNOWN"; transcript_name "CDK7-201"; exon_number "10"; exon_id "ENSE00003634170.1"; talon_gene "15821"; talon_transcript "56593"; talon_exon "268251"; ccdsid "CCDS3999.1"; exon_status "KNOWN"; level "2"; protein_id "ENSP00000256443.3"; source "HAVANA"; tag "CCDS";
chr5	HAVANA	exon	69276543	69276690	.	+	.	gene_id "ENSG00000134058.11"; transcript_id "ENST00000256443.7"; gene_type "protein_coding"; gene_status "KNOWN"; gene_name "CDK7"; transcript_type "protein_coding"; transcript_status "KNOWN"; transcript_name "CDK7-201"; exon_number "11"; exon_id "ENSE00001008516.1"; talon_gene "15821"; talon_transcript "56593"; talon_exon "268253"; ccdsid "CCDS3999.1"; exon_status "KNOWN"; level "2"; protein_id "ENSP00000256443.3"; source "HAVANA"; tag "CCDS";
chr5	HAVANA	exon	69277107	69277430	.	+	.	gene_id "ENSG00000134058.11"; transcript_id "ENST00000256443.7"; gene_type "protein_coding"; gene_status "KNOWN"; gene_name "CDK7"; transcript_type "protein_coding"; transcript_status "KNOWN"; transcript_name "CDK7-201"; exon_number "12"; exon_id "ENSE00001008520.6"; talon_gene "15821"; talon_transcript "56593"; talon_exon "268271"; ccdsid "CCDS3999.1"; exon_status "KNOWN"; level "2"; protein_id "ENSP00000256443.3"; source "HAVANA"; tag "CCDS";
chr5	HAVANA	transcript	69235117	69277338	.	+	.	gene_id "ENSG00000134058.11"; transcript_id "ENST00000502604.5"; gene_name "CDK7"; gene_status "KNOWN"; gene_type "protein_coding"; transcript_type "protein_coding"; transcript_status "KNOWN"; transcript_name "CDK7-202"; talon_gene "15821"; talon_transcript "56602"; ccdsid "CCDS83002.1"; havana_transcript "OTTHUMT00000368934.1"; level "2"; protein_id "ENSP00000422121.1"; source "HAVANA"; tag "CCDS"; transcript_support_level "5";
chr5	HAVANA	exon	69235117	69235453	.	+	.	gene_id "ENSG00000134058.11"; transcript_id "ENST00000502604.5"; gene_type "protein_coding"; gene_status "KNOWN"; gene_name "CDK7"; transcript_type "protein_coding"; transcript_status "KNOWN"; transcript_name "CDK7-202"; exon_number "1"; exon_id "ENSE00002038328.1"; talon_gene "15821"; talon_transcript "56602"; talon_exon "268295"; ccdsid "CCDS83002.1"; exon_status "KNOWN"; level "2"; protein_id "ENSP00000422121.1"; source "HAVANA"; tag "CCDS";
chr5	HAVANA	exon	69252418	69252451	.	+	.	gene_id "ENSG00000134058.11"; transcript_id "ENST00000502604.5"; gene_type "protein_coding"; gene_status "KNOWN"; gene_name "CDK7"; transcript_type "protein_coding"; transcript_status "KNOWN"; transcript_name "CDK7-202"; exon_number "2"; exon_id "ENSE00003465879.1"; talon_gene "15821"; talon_transcript "56602"; talon_exon "268245"; ccdsid "CCDS3999.1"; exon_status "KNOWN"; level "2"; protein_id "ENSP00000425043.1"; source "HAVANA"; tag "cds_end_NF";
chr5	HAVANA	exon	69254602	69254669	.	+	.	gene_id "ENSG00000134058.11"; transcript_id "ENST00000502604.5"; gene_type "protein_coding"; gene_status "KNOWN"; gene_name "CDK7"; transcript_type "protein_coding"; transcript_status "KNOWN"; transcript_name "CDK7-202"; exon_number "3"; exon_id "ENSE00003585282.1"; talon_gene "15821"; talon_transcript "56602"; talon_exon "268259"; ccdsid "CCDS3999.1"; exon_status "KNOWN"; level "2"; protein_id "ENSP00000425043.1"; source "HAVANA"; tag "cds_end_NF";
chr5	HAVANA	exon	69255460	69255528	.	+	.	gene_id "ENSG00000134058.11"; transcript_id "ENST00000502604.5"; gene_type "protein_coding"; gene_status "KNOWN"; gene_name "CDK7"; transcript_type "protein_coding"; transcript_status "KNOWN"; transcript_name "CDK7-202"; exon_number "4"; exon_id "ENSE00003680125.1"; talon_gene "15821"; talon_transcript "56602"; talon_exon "268261"; ccdsid "CCDS3999.1"; exon_status "KNOWN"; level "2"; protein_id "ENSP00000425043.1"; source "HAVANA"; tag "cds_end_NF";
chr5	HAVANA	exon	69258043	69258153	.	+	.	gene_id "ENSG00000134058.11"; transcript_id "ENST00000502604.5"; gene_type "protein_coding"; gene_status "KNOWN"; gene_name "CDK7"; transcript_type "protein_coding"; transcript_status "KNOWN"; transcript_name "CDK7-202"; exon_number "5"; exon_id "ENSE00003553964.1"; talon_gene "15821"; talon_transcript "56602"; talon_exon "268263"; ccdsid "CCDS3999.1"; exon_status "KNOWN"; level "2"; protein_id "ENSP00000425043.1"; source "HAVANA"; tag "cds_end_NF";
chr5	HAVANA	exon	69259818	69259936	.	+	.	gene_id "ENSG00000134058.11"; transcript_id "ENST00000502604.5"; gene_type "protein_coding"; gene_status "KNOWN"; gene_name "CDK7"; transcript_type "protein_coding"; transcript_status "KNOWN"; transcript_name "CDK7-202"; exon_number "6"; exon_id "ENSE00003496132.1"; talon_gene "15821"; talon_transcript "56602"; talon_exon "268265"; ccdsid "CCDS3999.1"; exon_status "KNOWN"; level "2"; protein_id "ENSP00000425043.1"; source "HAVANA"; tag "cds_end_NF";
chr5	HAVANA	exon	69262205	69262304	.	+	.	gene_id "ENSG00000134058.11"; transcript_id "ENST00000502604.5"; gene_type "protein_coding"; gene_status "KNOWN"; gene_name "CDK7"; transcript_type "protein_coding"; transcript_status "KNOWN"; transcript_name "CDK7-202"; exon_number "7"; exon_id "ENSE00003662371.1"; talon_gene "15821"; talon_transcript "56602"; talon_exon "268247"; ccdsid "CCDS3999.1"; exon_status "KNOWN"; level "2"; protein_id "ENSP00000425043.1"; source "HAVANA"; tag "cds_end_NF";
chr5	HAVANA	exon	69269207	69269293	.	+	.	gene_id "ENSG00000134058.11"; transcript_id "ENST00000502604.5"; gene_type "protein_coding"; gene_status "KNOWN"; gene_name "CDK7"; transcript_type "protein_coding"; transcript_status "KNOWN"; transcript_name "CDK7-202"; exon_number "8"; exon_id "ENSE00003619171.1"; talon_gene "15821"; talon_transcript "56602"; talon_exon "268249"; ccdsid "CCDS3999.1"; exon_status "KNOWN"; level "2"; protein_id "ENSP00000425043.1"; source "HAVANA"; tag "cds_end_NF";
chr5	HAVANA	exon	69272892	69273041	.	+	.	gene_id "ENSG00000134058.11"; transcript_id "ENST00000502604.5"; gene_type "protein_coding"; gene_status "KNOWN"; gene_name "CDK7"; transcript_type "protein_coding"; transcript_status "KNOWN"; transcript_name "CDK7-202"; exon_number "9"; exon_id "ENSE00003634170.1"; talon_gene "15821"; talon_transcript "56602"; talon_exon "268251"; ccdsid "CCDS3999.1"; exon_status "KNOWN"; level "2"; protein_id "ENSP00000256443.3"; source "HAVANA"; tag "CCDS";
chr5	HAVANA	exon	69276543	69276690	.	+	.	gene_id "ENSG00000134058.11"; transcript_id "ENST00000502604.5"; gene_type "protein_coding"; gene_status "KNOWN"; gene_name "CDK7"; transcript_type "protein_coding"; transcript_status "KNOWN"; transcript_name "CDK7-202"; exon_number "10"; exon_id "ENSE00001008516.1"; talon_gene "15821"; talon_transcript "56602"; talon_exon "268253"; ccdsid "CCDS3999.1"; exon_status "KNOWN"; level "2"; protein_id "ENSP00000256443.3"; source "HAVANA"; tag "CCDS";
chr5	HAVANA	exon	69277107	69277338	.	+	.	gene_id "ENSG00000134058.11"; transcript_id "ENST00000502604.5"; gene_type "protein_coding"; gene_status "KNOWN"; gene_name "CDK7"; transcript_type "protein_coding"; transcript_status "KNOWN"; transcript_name "CDK7-202"; exon_number "11"; exon_id "ENSE00002060705.1"; talon_gene "15821"; talon_transcript "56602"; talon_exon "268296"; ccdsid "CCDS83002.1"; exon_status "KNOWN"; level "2"; protein_id "ENSP00000422121.1"; source "HAVANA"; tag "CCDS";
chr5	HAVANA	gene	69282477	69332793	.	-	.	gene_id "ENSG00000183323.12"; gene_name "CCDC125"; gene_status "KNOWN"; gene_type "protein_coding"; talon_gene "15822"; havana_gene "OTTHUMG00000131259.6"; level "1"; tag "overlapping_locus";
chr5	HAVANA	transcript	69282477	69332793	.	-	.	gene_id "ENSG00000183323.12"; transcript_id "ENST00000511257.1"; gene_name "CCDC125"; gene_status "KNOWN"; gene_type "protein_coding"; transcript_type "protein_coding"; transcript_status "KNOWN"; transcript_name "CCDC125-205"; talon_gene "15822"; talon_transcript "56608"; ccdsid "CCDS75255.1"; havana_transcript "OTTHUMT00000369168.2"; level "2"; protein_id "ENSP00000426795.1"; source "HAVANA"; tag "CCDS"; transcript_support_level "2";
chr5	HAVANA	exon	69332765	69332793	.	-	.	gene_id "ENSG00000183323.12"; transcript_id "ENST00000511257.1"; gene_type "protein_coding"; gene_status "KNOWN"; gene_name "CCDC125"; transcript_type "protein_coding"; transcript_status "KNOWN"; transcript_name "CCDC125-205"; exon_number "1"; exon_id "ENSE00002069144.1"; talon_gene "15822"; talon_transcript "56608"; talon_exon "268337"; ccdsid "CCDS75255.1"; exon_status "KNOWN"; level "2"; protein_id "ENSP00000426795.1"; source "HAVANA"; tag "CCDS";
chr5	HAVANA	exon	69320465	69320580	.	-	.	gene_id "ENSG00000183323.12"; transcript_id "ENST00000511257.1"; gene_type "protein_coding"; gene_status "KNOWN"; gene_name "CCDC125"; transcript_type "protein_coding"; transcript_status "KNOWN"; transcript_name "CCDC125-205"; exon_number "2"; exon_id "ENSE00002070234.1"; talon_gene "15822"; talon_transcript "56608"; talon_exon "268338"; ccdsid "CCDS75255.1"; exon_status "KNOWN"; level "2"; protein_id "ENSP00000426795.1"; source "HAVANA"; tag "CCDS";
chr5	HAVANA	exon	69320237	69320345	.	-	.	gene_id "ENSG00000183323.12"; transcript_id "ENST00000511257.1"; gene_type "protein_coding"; gene_status "KNOWN"; gene_name "CCDC125"; transcript_type "protein_coding"; transcript_status "KNOWN"; transcript_name "CCDC125-205"; exon_number "3"; exon_id "ENSE00001834207.1"; talon_gene "15822"; talon_transcript "56608"; talon_exon "268327"; ccdsid "CCDS75255.1"; exon_status "KNOWN"; level "2"; protein_id "ENSP00000426795.1"; source "HAVANA"; tag "CCDS";
chr5	HAVANA	exon	69313985	69314043	.	-	.	gene_id "ENSG00000183323.12"; transcript_id "ENST00000511257.1"; gene_type "protein_coding"; gene_status "KNOWN"; gene_name "CCDC125"; transcript_type "protein_coding"; transcript_status "KNOWN"; transcript_name "CCDC125-205"; exon_number "4"; exon_id "ENSE00003567595.1"; talon_gene "15822"; talon_transcript "56608"; talon_exon "268334"; ccdsid "CCDS75255.1"; exon_status "KNOWN"; level "1"; protein_id "ENSP00000372865.2"; source "HAVANA"; tag "exp_conf";
chr5	ENSEMBL	exon	69311118	69311204	.	-	.	gene_id "ENSG00000183323.12"; transcript_id "ENST00000511257.1"; gene_type "protein_coding"; gene_status "KNOWN"; gene_name "CCDC125"; transcript_type "protein_coding"; transcript_status "KNOWN"; transcript_name "CCDC125-205"; exon_number "5"; exon_id "ENSE00003625936.1"; talon_gene "15822"; talon_transcript "56608"; talon_exon "268306"; ccdsid "CCDS4000.1"; exon_status "KNOWN"; level "3"; protein_id "ENSP00000379756.1"; source "ENSEMBL"; tag "CCDS";
chr5	ENSEMBL	exon	69307951	69308028	.	-	.	gene_id "ENSG00000183323.12"; transcript_id "ENST00000511257.1"; gene_type "protein_coding"; gene_status "KNOWN"; gene_name "CCDC125"; transcript_type "protein_coding"; transcript_status "KNOWN"; transcript_name "CCDC125-205"; exon_number "6"; exon_id "ENSE00001658612.1"; talon_gene "15822"; talon_transcript "56608"; talon_exon "268308"; ccdsid "CCDS4000.1"; exon_status "KNOWN"; level "3"; protein_id "ENSP00000379756.1"; source "ENSEMBL"; tag "CCDS";
chr5	ENSEMBL	exon	69306817	69306902	.	-	.	gene_id "ENSG00000183323.12"; transcript_id "ENST00000511257.1"; gene_type "protein_coding"; gene_status "KNOWN"; gene_name "CCDC125"; transcript_type "protein_coding"; transcript_status "KNOWN"; transcript_name "CCDC125-205"; exon_number "7"; exon_id "ENSE00001746787.1"; talon_gene "15822"; talon_transcript "56608"; talon_exon "268310"; ccdsid "CCDS4000.1"; exon_status "KNOWN"; level "3"; protein_id "ENSP00000379756.1"; source "ENSEMBL"; tag "CCDS";
chr5	ENSEMBL	exon	69303847	69303929	.	-	.	gene_id "ENSG00000183323.12"; transcript_id "ENST00000511257.1"; gene_type "protein_coding"; gene_status "KNOWN"; gene_name "CCDC125"; transcript_type "protein_coding"; transcript_status "KNOWN"; transcript_name "CCDC125-205"; exon_number "8"; exon_id "ENSE00001648227.1"; talon_gene "15822"; talon_transcript "56608"; talon_exon "268312"; ccdsid "CCDS4000.1"; exon_status "KNOWN"; level "3"; protein_id "ENSP00000379756.1"; source "ENSEMBL"; tag "CCDS";
chr5	ENSEMBL	exon	69300012	69300127	.	-	.	gene_id "ENSG00000183323.12"; transcript_id "ENST00000511257.1"; gene_type "protein_coding"; gene_status "KNOWN"; gene_name "CCDC125"; transcript_type "protein_coding"; transcript_status "KNOWN"; transcript_name "CCDC125-205"; exon_number "9"; exon_id "ENSE00003579767.1"; talon_gene "15822"; talon_transcript "56608"; talon_exon "268314"; ccdsid "CCDS4000.1"; exon_status "KNOWN"; level "3"; protein_id "ENSP00000379756.1"; source "ENSEMBL"; tag "CCDS";
chr5	ENSEMBL	exon	69294793	69294900	.	-	.	gene_id "ENSG00000183323.12"; transcript_id "ENST00000511257.1"; gene_type "protein_coding"; gene_status "KNOWN"; gene_name "CCDC125"; transcript_type "protein_coding"; transcript_status "KNOWN"; transcript_name "CCDC125-205"; exon_number "10"; exon_id "ENSE00003533595.1"; talon_gene "15822"; talon_transcript "56608"; talon_exon "268316"; ccdsid "CCDS4000.1"; exon_status "KNOWN"; level "3"; protein_id "ENSP00000379756.1"; source "ENSEMBL"; tag "CCDS";
chr5	ENSEMBL	exon	69292188	69292362	.	-	.	gene_id "ENSG00000183323.12"; transcript_id "ENST00000511257.1"; gene_type "protein_coding"; gene_status "KNOWN"; gene_name "CCDC125"; transcript_type "protein_coding"; transcript_status "KNOWN"; transcript_name "CCDC125-205"; exon_number "11"; exon_id "ENSE00001293712.1"; talon_gene "15822"; talon_transcript "56608"; talon_exon "268318"; ccdsid "CCDS4000.1"; exon_status "KNOWN"; level "3"; protein_id "ENSP00000379756.1"; source "ENSEMBL"; tag "CCDS";
chr5	ENSEMBL	exon	69285337	69285467	.	-	.	gene_id "ENSG00000183323.12"; transcript_id "ENST00000511257.1"; gene_type "protein_coding"; gene_status "KNOWN"; gene_name "CCDC125"; transcript_type "protein_coding"; transcript_status "KNOWN"; transcript_name "CCDC125-205"; exon_number "12"; exon_id "ENSE00003572217.1"; talon_gene "15822"; talon_transcript "56608"; talon_exon "268320"; ccdsid "CCDS4000.1"; exon_status "KNOWN"; level "3"; protein_id "ENSP00000379756.1"; source "ENSEMBL"; tag "CCDS";
chr5	HAVANA	exon	69282477	69283034	.	-	.	gene_id "ENSG00000183323.12"; transcript_id "ENST00000511257.1"; gene_type "protein_coding"; gene_status "KNOWN"; gene_name "CCDC125"; transcript_type "protein_coding"; transcript_status "KNOWN"; transcript_name "CCDC125-205"; exon_number "13"; exon_id "ENSE00002069438.1"; talon_gene "15822"; talon_transcript "56608"; talon_exon "268339"; ccdsid "CCDS75255.1"; exon_status "KNOWN"; level "2"; protein_id "ENSP00000426795.1"; source "HAVANA"; tag "CCDS";
chr5	HAVANA	gene	69333929	69334249	.	+	.	gene_id "ENSG00000215006.4"; gene_name "CHCHD2P2"; gene_status "KNOWN"; gene_type "processed_pseudogene"; talon_gene "15824"; havana_gene "OTTHUMG00000162501.1"; level "1"; tag "pseudo_consens";
chr5	HAVANA	transcript	69333929	69334249	.	+	.	gene_id "ENSG00000215006.4"; transcript_id "ENST00000503744.1"; gene_name "CHCHD2P2"; gene_status "KNOWN"; gene_type "processed_pseudogene"; transcript_type "processed_pseudogene"; transcript_status "KNOWN"; transcript_name "CHCHD2P2-201"; talon_gene "15824"; talon_transcript "56612"; havana_transcript "OTTHUMT00000369167.1"; level "1"; ont "PGO:0000004"; source "HAVANA"; tag "basic"; transcript_support_level "NA";
chr5	HAVANA	exon	69333929	69334249	.	+	.	gene_id "ENSG00000215006.4"; transcript_id "ENST00000503744.1"; gene_type "processed_pseudogene"; gene_status "KNOWN"; gene_name "CHCHD2P2"; transcript_type "processed_pseudogene"; transcript_status "KNOWN"; transcript_name "CHCHD2P2-201"; exon_number "1"; exon_id "ENSE00002069016.1"; talon_gene "15824"; talon_transcript "56612"; talon_exon "268347"; exon_status "KNOWN"; level "1"; ont "PGO:0000004"; source "HAVANA"; tag "basic";
chr5	HAVANA	gene	69350984	69369520	.	-	.	gene_id "ENSG00000085231.13"; gene_name "AK6"; gene_status "KNOWN"; gene_type "protein_coding"; talon_gene "15826"; havana_gene "OTTHUMG00000187252.2"; level "2"; tag "overlapping_locus";
chr5	HAVANA	transcript	69350984	69369542	.	-	.	gene_id "ENSG00000085231.13"; transcript_id "ENST00000380822.8"; gene_name "AK6"; gene_status "KNOWN"; gene_type "protein_coding"; transcript_type "protein_coding"; transcript_status "KNOWN"; transcript_name "AK6-202"; talon_gene "15826"; talon_transcript "56614"; ccdsid "CCDS4001.1"; havana_transcript "OTTHUMT00000216793.1"; level "2"; protein_id "ENSP00000370201.4"; source "HAVANA"; tag "CCDS"; transcript_support_level "1";
chr5	HAVANA	exon	69369463	69369542	.	-	.	gene_id "ENSG00000085231.13"; transcript_id "ENST00000380822.8"; gene_type "protein_coding"; gene_status "KNOWN"; gene_name "AK6"; transcript_type "protein_coding"; transcript_status "KNOWN"; transcript_name "AK6-202"; exon_number "1"; exon_id "ENSE00001867641.1"; talon_gene "15826"; talon_transcript "56614"; talon_exon "268349"; ccdsid "CCDS4001.1"; exon_status "KNOWN"; level "2"; protein_id "ENSP00000370201.4"; source "HAVANA"; tag "CCDS";
chr5	ENSEMBL	exon	69366503	69366595	.	-	.	gene_id "ENSG00000085231.13"; transcript_id "ENST00000380822.8"; gene_type "protein_coding"; gene_status "KNOWN"; gene_name "AK6"; transcript_type "protein_coding"; transcript_status "KNOWN"; transcript_name "AK6-202"; exon_number "2"; exon_id "ENSE00003755172.1"; talon_gene "15826"; talon_transcript "56614"; talon_exon "268351"; ccdsid "CCDS4002.1"; exon_status "KNOWN"; level "3"; protein_id "ENSP00000370193.1"; source "ENSEMBL"; tag "CCDS";
chr5	HAVANA	exon	69355895	69355953	.	-	.	gene_id "ENSG00000085231.13"; transcript_id "ENST00000380822.8"; gene_type "protein_coding"; gene_status "KNOWN"; gene_name "AK6"; transcript_type "protein_coding"; transcript_status "KNOWN"; transcript_name "AK6-202"; exon_number "3"; exon_id "ENSE00001486415.1"; talon_gene "15826"; talon_transcript "56614"; talon_exon "268353"; ccdsid "CCDS4001.1"; exon_status "KNOWN"; level "2"; protein_id "ENSP00000370201.4"; source "HAVANA"; tag "CCDS";
chr5	HAVANA	exon	69355649	69355794	.	-	.	gene_id "ENSG00000085231.13"; transcript_id "ENST00000380822.8"; gene_type "protein_coding"; gene_status "KNOWN"; gene_name "AK6"; transcript_type "protein_coding"; transcript_status "KNOWN"; transcript_name "AK6-202"; exon_number "4"; exon_id "ENSE00001486410.1"; talon_gene "15826"; talon_transcript "56614"; talon_exon "268355"; ccdsid "CCDS4001.1"; exon_status "KNOWN"; level "2"; protein_id "ENSP00000370201.4"; source "HAVANA"; tag "CCDS";
chr5	HAVANA	exon	69350984	69352253	.	-	.	gene_id "ENSG00000085231.13"; transcript_id "ENST00000380822.8"; gene_type "protein_coding"; gene_status "KNOWN"; gene_name "AK6"; transcript_type "protein_coding"; transcript_status "KNOWN"; transcript_name "AK6-202"; exon_number "5"; exon_id "ENSE00001549839.2"; talon_gene "15826"; talon_transcript "56614"; talon_exon "268357"; ccdsid "CCDS4001.1"; exon_status "KNOWN"; level "2"; protein_id "ENSP00000370201.4"; source "HAVANA"; tag "CCDS";
chr5	HAVANA	transcript	69351726	69370013	.	-	.	gene_id "ENSG00000085231.13"; transcript_id "ENST00000380818.7"; gene_name "AK6"; gene_status "KNOWN"; gene_type "protein_coding"; transcript_type "protein_coding"; transcript_status "KNOWN"; transcript_name "AK6-201"; talon_gene "15826"; talon_transcript "56616"; ccdsid "CCDS43324.1"; havana_transcript "OTTHUMT00000369183.3"; level "2"; protein_id "ENSP00000370197.3"; source "HAVANA"; tag "CCDS"; transcript_support_level "2";
chr5	ENSEMBL	exon	69369657	69370013	.	-	.	gene_id "ENSG00000085231.13"; transcript_id "ENST00000380818.7"; gene_type "protein_coding"; gene_status "KNOWN"; gene_name "AK6"; transcript_type "protein_coding"; transcript_status "KNOWN"; transcript_name "AK6-201"; exon_number "1"; exon_id "ENSE00003464809.1"; talon_gene "15826"; talon_transcript "56616"; talon_exon "268361"; ccdsid "CCDS4002.1"; exon_status "KNOWN"; level "3"; protein_id "ENSP00000370193.1"; source "ENSEMBL"; tag "CCDS";
chr5	ENSEMBL	exon	69366503	69366595	.	-	.	gene_id "ENSG00000085231.13"; transcript_id "ENST00000380818.7"; gene_type "protein_coding"; gene_status "KNOWN"; gene_name "AK6"; transcript_type "protein_coding"; transcript_status "KNOWN"; transcript_name "AK6-201"; exon_number "2"; exon_id "ENSE00003755172.1"; talon_gene "15826"; talon_transcript "56616"; talon_exon "268351"; ccdsid "CCDS4002.1"; exon_status "KNOWN"; level "3"; protein_id "ENSP00000370193.1"; source "ENSEMBL"; tag "CCDS";
chr5	HAVANA	exon	69355895	69355953	.	-	.	gene_id "ENSG00000085231.13"; transcript_id "ENST00000380818.7"; gene_type "protein_coding"; gene_status "KNOWN"; gene_name "AK6"; transcript_type "protein_coding"; transcript_status "KNOWN"; transcript_name "AK6-201"; exon_number "3"; exon_id "ENSE00001486415.1"; talon_gene "15826"; talon_transcript "56616"; talon_exon "268353"; ccdsid "CCDS4001.1"; exon_status "KNOWN"; level "2"; protein_id "ENSP00000370201.4"; source "HAVANA"; tag "CCDS";
chr5	HAVANA	exon	69355649	69355794	.	-	.	gene_id "ENSG00000085231.13"; transcript_id "ENST00000380818.7"; gene_type "protein_coding"; gene_status "KNOWN"; gene_name "AK6"; transcript_type "protein_coding"; transcript_status "KNOWN"; transcript_name "AK6-201"; exon_number "4"; exon_id "ENSE00001486410.1"; talon_gene "15826"; talon_transcript "56616"; talon_exon "268355"; ccdsid "CCDS4001.1"; exon_status "KNOWN"; level "2"; protein_id "ENSP00000370201.4"; source "HAVANA"; tag "CCDS";
chr5	HAVANA	exon	69351726	69352253	.	-	.	gene_id "ENSG00000085231.13"; transcript_id "ENST00000380818.7"; gene_type "protein_coding"; gene_status "KNOWN"; gene_name "AK6"; transcript_type "protein_coding"; transcript_status "KNOWN"; transcript_name "AK6-201"; exon_number "5"; exon_id "ENSE00001486383.2"; talon_gene "15826"; talon_transcript "56616"; talon_exon "268363"; ccdsid "CCDS43324.1"; exon_status "KNOWN"; level "2"; protein_id "ENSP00000370197.3"; source "HAVANA"; tag "CCDS";
chr5	TALON	transcript	69351726	69366595	.	-	.	gene_id "ENSG00000085231.13"; transcript_id "ENCODEHT000286287"; gene_name "AK6"; gene_status "KNOWN"; gene_type "protein_coding"; transcript_status "NOVEL"; transcript_name "ENCODEHT000286287"; talon_gene "15826"; talon_transcript "286287"; ISM-suffix_to_IDs "56614,56616"; ISM-suffix_transcript "TRUE"; ISM_to_IDs "56614,56616"; ISM_transcript "TRUE";
chr5	ENSEMBL	exon	69366503	69366595	.	-	.	gene_id "ENSG00000085231.13"; transcript_id "ENCODEHT000286287"; gene_type "protein_coding"; gene_status "KNOWN"; gene_name "AK6"; transcript_status "NOVEL"; transcript_name "ENCODEHT000286287"; exon_number "1"; exon_id "ENSE00003755172.1"; talon_gene "15826"; talon_transcript "286287"; talon_exon "268351"; ccdsid "CCDS4002.1"; exon_status "KNOWN"; level "3"; protein_id "ENSP00000370193.1"; source "ENSEMBL"; tag "CCDS";
chr5	HAVANA	exon	69355895	69355953	.	-	.	gene_id "ENSG00000085231.13"; transcript_id "ENCODEHT000286287"; gene_type "protein_coding"; gene_status "KNOWN"; gene_name "AK6"; transcript_status "NOVEL"; transcript_name "ENCODEHT000286287"; exon_number "2"; exon_id "ENSE00001486415.1"; talon_gene "15826"; talon_transcript "286287"; talon_exon "268353"; ccdsid "CCDS4001.1"; exon_status "KNOWN"; level "2"; protein_id "ENSP00000370201.4"; source "HAVANA"; tag "CCDS";
chr5	HAVANA	exon	69355649	69355794	.	-	.	gene_id "ENSG00000085231.13"; transcript_id "ENCODEHT000286287"; gene_type "protein_coding"; gene_status "KNOWN"; gene_name "AK6"; transcript_status "NOVEL"; transcript_name "ENCODEHT000286287"; exon_number "3"; exon_id "ENSE00001486410.1"; talon_gene "15826"; talon_transcript "286287"; talon_exon "268355"; ccdsid "CCDS4001.1"; exon_status "KNOWN"; level "2"; protein_id "ENSP00000370201.4"; source "HAVANA"; tag "CCDS";
chr5	HAVANA	exon	69351726	69352253	.	-	.	gene_id "ENSG00000085231.13"; transcript_id "ENCODEHT000286287"; gene_type "protein_coding"; gene_status "KNOWN"; gene_name "AK6"; transcript_status "NOVEL"; transcript_name "ENCODEHT000286287"; exon_number "4"; exon_id "ENSE00001486383.2"; talon_gene "15826"; talon_transcript "286287"; talon_exon "268363"; ccdsid "CCDS43324.1"; exon_status "KNOWN"; level "2"; protein_id "ENSP00000370197.3"; source "HAVANA"; tag "CCDS";
chr5	HAVANA	transcript	69351930	69369520	.	-	.	gene_id "ENSG00000085231.13"; transcript_id "ENST00000512561.5"; gene_name "AK6"; gene_status "KNOWN"; gene_type "protein_coding"; transcript_type "protein_coding"; transcript_status "KNOWN"; transcript_name "AK6-204"; talon_gene "15826"; talon_transcript "56617"; havana_transcript "OTTHUMT00000369190.1"; level "2"; protein_id "ENSP00000420947.1"; source "HAVANA"; tag "basic"; transcript_support_level "5";
chr5	HAVANA	exon	69369463	69369520	.	-	.	gene_id "ENSG00000085231.13"; transcript_id "ENST00000512561.5"; gene_type "protein_coding"; gene_status "KNOWN"; gene_name "AK6"; transcript_type "protein_coding"; transcript_status "KNOWN"; transcript_name "AK6-204"; exon_number "1"; exon_id "ENSE00002086906.1"; talon_gene "15826"; talon_transcript "56617"; talon_exon "268364"; exon_status "KNOWN"; level "2"; protein_id "ENSP00000420947.1"; source "HAVANA"; tag "basic";
chr5	HAVANA	exon	69355895	69355953	.	-	.	gene_id "ENSG00000085231.13"; transcript_id "ENST00000512561.5"; gene_type "protein_coding"; gene_status "KNOWN"; gene_name "AK6"; transcript_type "protein_coding"; transcript_status "KNOWN"; transcript_name "AK6-204"; exon_number "2"; exon_id "ENSE00001486415.1"; talon_gene "15826"; talon_transcript "56617"; talon_exon "268353"; ccdsid "CCDS4001.1"; exon_status "KNOWN"; level "2"; protein_id "ENSP00000370201.4"; source "HAVANA"; tag "CCDS";
chr5	HAVANA	exon	69355649	69355794	.	-	.	gene_id "ENSG00000085231.13"; transcript_id "ENST00000512561.5"; gene_type "protein_coding"; gene_status "KNOWN"; gene_name "AK6"; transcript_type "protein_coding"; transcript_status "KNOWN"; transcript_name "AK6-204"; exon_number "3"; exon_id "ENSE00001486410.1"; talon_gene "15826"; talon_transcript "56617"; talon_exon "268355"; ccdsid "CCDS4001.1"; exon_status "KNOWN"; level "2"; protein_id "ENSP00000370201.4"; source "HAVANA"; tag "CCDS";
chr5	HAVANA	exon	69351930	69352253	.	-	.	gene_id "ENSG00000085231.13"; transcript_id "ENST00000512561.5"; gene_type "protein_coding"; gene_status "KNOWN"; gene_name "AK6"; transcript_type "protein_coding"; transcript_status "KNOWN"; transcript_name "AK6-204"; exon_number "4"; exon_id "ENSE00002043158.1"; talon_gene "15826"; talon_transcript "56617"; talon_exon "268366"; exon_status "KNOWN"; level "2"; protein_id "ENSP00000420947.1"; source "HAVANA"; tag "basic";
chr5	HAVANA	gene	69364743	69369465	.	-	.	gene_id "ENSG00000273841.4"; gene_name "TAF9"; gene_status "KNOWN"; gene_type "protein_coding"; talon_gene "15827"; havana_gene "OTTHUMG00000099359.7"; level "2"; tag "overlapping_locus";
chr5	HAVANA	transcript	69364743	69366821	.	-	.	gene_id "ENSG00000273841.4"; transcript_id "ENST00000506736.1"; gene_name "TAF9"; gene_status "KNOWN"; gene_type "protein_coding"; transcript_type "protein_coding"; transcript_status "KNOWN"; transcript_name "TAF9-205"; talon_gene "15827"; talon_transcript "56619"; ccdsid "CCDS4002.1"; havana_transcript "OTTHUMT00000474643.1"; level "2"; protein_id "ENSP00000421873.1"; source "HAVANA"; tag "CCDS"; transcript_support_level "1";
chr5	HAVANA	exon	69366503	69366821	.	-	.	gene_id "ENSG00000273841.4"; transcript_id "ENST00000506736.1"; gene_type "protein_coding"; gene_status "KNOWN"; gene_name "TAF9"; transcript_type "protein_coding"; transcript_status "KNOWN"; transcript_name "TAF9-205"; exon_number "1"; exon_id "ENSE00002050957.1"; talon_gene "15827"; talon_transcript "56619"; talon_exon "268369"; ccdsid "CCDS4002.1"; exon_status "KNOWN"; level "2"; protein_id "ENSP00000421873.1"; source "HAVANA"; tag "CCDS";
chr5	HAVANA	exon	69364743	69365754	.	-	.	gene_id "ENSG00000273841.4"; transcript_id "ENST00000506736.1"; gene_type "protein_coding"; gene_status "KNOWN"; gene_name "TAF9"; transcript_type "protein_coding"; transcript_status "KNOWN"; transcript_name "TAF9-205"; exon_number "2"; exon_id "ENSE00002024534.1"; talon_gene "15827"; talon_transcript "56619"; talon_exon "268371"; ccdsid "CCDS4002.1"; exon_status "KNOWN"; level "2"; protein_id "ENSP00000421873.1"; source "HAVANA"; tag "CCDS";
chr5	ENSEMBL	transcript	69364744	69370013	.	-	.	gene_id "ENSG00000273841.4"; transcript_id "ENST00000328663.8"; gene_name "TAF9"; gene_status "KNOWN"; gene_type "protein_coding"; transcript_type "protein_coding"; transcript_status "KNOWN"; transcript_name "TAF9-202"; talon_gene "15827"; talon_transcript "56620"; ccdsid "CCDS4002.1"; level "3"; protein_id "ENSP00000370193.1"; source "ENSEMBL"; tag "CCDS"; transcript_support_level "2";
chr5	ENSEMBL	exon	69369657	69370013	.	-	.	gene_id "ENSG00000273841.4"; transcript_id "ENST00000328663.8"; gene_type "protein_coding"; gene_status "KNOWN"; gene_name "TAF9"; transcript_type "protein_coding"; transcript_status "KNOWN"; transcript_name "TAF9-202"; exon_number "1"; exon_id "ENSE00003464809.1"; talon_gene "15827"; talon_transcript "56620"; talon_exon "268361"; ccdsid "CCDS4002.1"; exon_status "KNOWN"; level "3"; protein_id "ENSP00000370193.1"; source "ENSEMBL"; tag "CCDS";
chr5	ENSEMBL	exon	69366503	69366595	.	-	.	gene_id "ENSG00000273841.4"; transcript_id "ENST00000328663.8"; gene_type "protein_coding"; gene_status "KNOWN"; gene_name "TAF9"; transcript_type "protein_coding"; transcript_status "KNOWN"; transcript_name "TAF9-202"; exon_number "2"; exon_id "ENSE00003755172.1"; talon_gene "15827"; talon_transcript "56620"; talon_exon "268351"; ccdsid "CCDS4002.1"; exon_status "KNOWN"; level "3"; protein_id "ENSP00000370193.1"; source "ENSEMBL"; tag "CCDS";
chr5	ENSEMBL	exon	69364744	69365754	.	-	.	gene_id "ENSG00000273841.4"; transcript_id "ENST00000328663.8"; gene_type "protein_coding"; gene_status "KNOWN"; gene_name "TAF9"; transcript_type "protein_coding"; transcript_status "KNOWN"; transcript_name "TAF9-202"; exon_number "3"; exon_id "ENSE00001142302.4"; talon_gene "15827"; talon_transcript "56620"; talon_exon "268372"; ccdsid "CCDS4002.1"; exon_status "KNOWN"; level "3"; protein_id "ENSP00000370193.1"; source "ENSEMBL"; tag "CCDS";
chr5	HAVANA	transcript	69364745	69369642	.	-	.	gene_id "ENSG00000273841.4"; transcript_id "ENST00000217893.9"; gene_name "TAF9"; gene_status "KNOWN"; gene_type "protein_coding"; transcript_type "protein_coding"; transcript_status "KNOWN"; transcript_name "TAF9-201"; talon_gene "15827"; talon_transcript "56621"; ccdsid "CCDS4002.1"; havana_transcript "OTTHUMT00000479681.1"; level "2"; protein_id "ENSP00000217893.7"; source "HAVANA"; tag "CCDS"; transcript_support_level "1";
chr5	HAVANA	exon	69369463	69369642	.	-	.	gene_id "ENSG00000273841.4"; transcript_id "ENST00000217893.9"; gene_type "protein_coding"; gene_status "KNOWN"; gene_name "TAF9"; transcript_type "protein_coding"; transcript_status "KNOWN"; transcript_name "TAF9-201"; exon_number "1"; exon_id "ENSE00001849704.1"; talon_gene "15827"; talon_transcript "56621"; talon_exon "268373"; ccdsid "CCDS4002.1"; exon_status "KNOWN"; level "2"; protein_id "ENSP00000217893.7"; source "HAVANA"; tag "CCDS";
chr5	ENSEMBL	exon	69366503	69366595	.	-	.	gene_id "ENSG00000273841.4"; transcript_id "ENST00000217893.9"; gene_type "protein_coding"; gene_status "KNOWN"; gene_name "TAF9"; transcript_type "protein_coding"; transcript_status "KNOWN"; transcript_name "TAF9-201"; exon_number "2"; exon_id "ENSE00003755172.1"; talon_gene "15827"; talon_transcript "56621"; talon_exon "268351"; ccdsid "CCDS4002.1"; exon_status "KNOWN"; level "3"; protein_id "ENSP00000370193.1"; source "ENSEMBL"; tag "CCDS";
chr5	HAVANA	exon	69364745	69365754	.	-	.	gene_id "ENSG00000273841.4"; transcript_id "ENST00000217893.9"; gene_type "protein_coding"; gene_status "KNOWN"; gene_name "TAF9"; transcript_type "protein_coding"; transcript_status "KNOWN"; transcript_name "TAF9-201"; exon_number "3"; exon_id "ENSE00001922670.1"; talon_gene "15827"; talon_transcript "56621"; talon_exon "268374"; ccdsid "CCDS4002.1"; exon_status "KNOWN"; level "2"; protein_id "ENSP00000217893.7"; source "HAVANA"; tag "CCDS";
chr5	HAVANA	transcript	69365239	69369316	.	-	.	gene_id "ENSG00000273841.4"; transcript_id "ENST00000509462.5"; gene_name "TAF9"; gene_status "KNOWN"; gene_type "protein_coding"; transcript_type "protein_coding"; transcript_status "KNOWN"; transcript_name "TAF9-207"; talon_gene "15827"; talon_transcript "56623"; havana_transcript "OTTHUMT00000479683.3"; level "2"; protein_id "ENSP00000427343.3"; source "HAVANA"; tag "cds_end_NF"; transcript_support_level "2";
chr5	HAVANA	exon	69369165	69369316	.	-	.	gene_id "ENSG00000273841.4"; transcript_id "ENST00000509462.5"; gene_type "protein_coding"; gene_status "KNOWN"; gene_name "TAF9"; transcript_type "protein_coding"; transcript_status "KNOWN"; transcript_name "TAF9-207"; exon_number "1"; exon_id "ENSE00002067549.1"; talon_gene "15827"; talon_transcript "56623"; talon_exon "268378"; exon_status "KNOWN"; level "2"; protein_id "ENSP00000427343.3"; source "HAVANA"; tag "cds_end_NF";
chr5	ENSEMBL	exon	69366503	69366595	.	-	.	gene_id "ENSG00000273841.4"; transcript_id "ENST00000509462.5"; gene_type "protein_coding"; gene_status "KNOWN"; gene_name "TAF9"; transcript_type "protein_coding"; transcript_status "KNOWN"; transcript_name "TAF9-207"; exon_number "2"; exon_id "ENSE00003755172.1"; talon_gene "15827"; talon_transcript "56623"; talon_exon "268351"; ccdsid "CCDS4002.1"; exon_status "KNOWN"; level "3"; protein_id "ENSP00000370193.1"; source "ENSEMBL"; tag "CCDS";
chr5	HAVANA	exon	69365239	69365754	.	-	.	gene_id "ENSG00000273841.4"; transcript_id "ENST00000509462.5"; gene_type "protein_coding"; gene_status "KNOWN"; gene_name "TAF9"; transcript_type "protein_coding"; transcript_status "KNOWN"; transcript_name "TAF9-207"; exon_number "3"; exon_id "ENSE00002068182.1"; talon_gene "15827"; talon_transcript "56623"; talon_exon "268380"; exon_status "KNOWN"; level "2"; protein_id "ENSP00000427343.3"; source "HAVANA"; tag "cds_end_NF";
chr5	HAVANA	transcript	69365357	69369477	.	-	.	gene_id "ENSG00000273841.4"; transcript_id "ENST00000512152.5"; gene_name "TAF9"; gene_status "KNOWN"; gene_type "protein_coding"; transcript_type "protein_coding"; transcript_status "KNOWN"; transcript_name "TAF9-208"; talon_gene "15827"; talon_transcript "56625"; havana_transcript "OTTHUMT00000479684.3"; level "2"; protein_id "ENSP00000425798.3"; source "HAVANA"; tag "cds_end_NF"; transcript_support_level "2";
chr5	HAVANA	exon	69369387	69369477	.	-	.	gene_id "ENSG00000273841.4"; transcript_id "ENST00000512152.5"; gene_type "protein_coding"; gene_status "KNOWN"; gene_name "TAF9"; transcript_type "protein_coding"; transcript_status "KNOWN"; transcript_name "TAF9-208"; exon_number "1"; exon_id "ENSE00002078618.1"; talon_gene "15827"; talon_transcript "56625"; talon_exon "268384"; exon_status "KNOWN"; level "2"; protein_id "ENSP00000425798.3"; source "HAVANA"; tag "cds_end_NF";
chr5	ENSEMBL	exon	69366503	69366595	.	-	.	gene_id "ENSG00000273841.4"; transcript_id "ENST00000512152.5"; gene_type "protein_coding"; gene_status "KNOWN"; gene_name "TAF9"; transcript_type "protein_coding"; transcript_status "KNOWN"; transcript_name "TAF9-208"; exon_number "2"; exon_id "ENSE00003755172.1"; talon_gene "15827"; talon_transcript "56625"; talon_exon "268351"; ccdsid "CCDS4002.1"; exon_status "KNOWN"; level "3"; protein_id "ENSP00000370193.1"; source "ENSEMBL"; tag "CCDS";
chr5	HAVANA	exon	69365357	69365754	.	-	.	gene_id "ENSG00000273841.4"; transcript_id "ENST00000512152.5"; gene_type "protein_coding"; gene_status "KNOWN"; gene_name "TAF9"; transcript_type "protein_coding"; transcript_status "KNOWN"; transcript_name "TAF9-208"; exon_number "3"; exon_id "ENSE00002040182.1"; talon_gene "15827"; talon_transcript "56625"; talon_exon "268386"; exon_status "KNOWN"; level "2"; protein_id "ENSP00000425798.3"; source "HAVANA"; tag "cds_end_NF";
chr5	HAVANA	transcript	69365432	69369465	.	-	.	gene_id "ENSG00000273841.4"; transcript_id "ENST00000508954.3"; gene_name "TAF9"; gene_status "KNOWN"; gene_type "protein_coding"; transcript_type "protein_coding"; transcript_status "KNOWN"; transcript_name "TAF9-206"; talon_gene "15827"; talon_transcript "56626"; havana_transcript "OTTHUMT00000479685.3"; level "2"; protein_id "ENSP00000427617.3"; source "HAVANA"; tag "cds_end_NF"; transcript_support_level "2";
chr5	HAVANA	exon	69368825	69369465	.	-	.	gene_id "ENSG00000273841.4"; transcript_id "ENST00000508954.3"; gene_type "protein_coding"; gene_status "KNOWN"; gene_name "TAF9"; transcript_type "protein_coding"; transcript_status "KNOWN"; transcript_name "TAF9-206"; exon_number "1"; exon_id "ENSE00002056148.2"; talon_gene "15827"; talon_transcript "56626"; talon_exon "268387"; exon_status "KNOWN"; level "2"; protein_id "ENSP00000427617.3"; source "HAVANA"; tag "cds_end_NF";
chr5	ENSEMBL	exon	69366503	69366595	.	-	.	gene_id "ENSG00000273841.4"; transcript_id "ENST00000508954.3"; gene_type "protein_coding"; gene_status "KNOWN"; gene_name "TAF9"; transcript_type "protein_coding"; transcript_status "KNOWN"; transcript_name "TAF9-206"; exon_number "2"; exon_id "ENSE00003755172.1"; talon_gene "15827"; talon_transcript "56626"; talon_exon "268351"; ccdsid "CCDS4002.1"; exon_status "KNOWN"; level "3"; protein_id "ENSP00000370193.1"; source "ENSEMBL"; tag "CCDS";
chr5	HAVANA	exon	69365432	69365754	.	-	.	gene_id "ENSG00000273841.4"; transcript_id "ENST00000508954.3"; gene_type "protein_coding"; gene_status "KNOWN"; gene_name "TAF9"; transcript_type "protein_coding"; transcript_status "KNOWN"; transcript_name "TAF9-206"; exon_number "3"; exon_id "ENSE00002038631.1"; talon_gene "15827"; talon_transcript "56626"; talon_exon "268389"; exon_status "KNOWN"; level "2"; protein_id "ENSP00000427617.3"; source "HAVANA"; tag "cds_end_NF";
chr5	HAVANA	gene	69369812	69414799	.	+	.	gene_id "ENSG00000152942.18"; gene_name "RAD17"; gene_status "KNOWN"; gene_type "protein_coding"; talon_gene "15828"; havana_gene "OTTHUMG00000099357.11"; level "1";
chr5	HAVANA	transcript	69369812	69414801	.	+	.	gene_id "ENSG00000152942.18"; transcript_id "ENST00000354868.9"; gene_name "RAD17"; gene_status "KNOWN"; gene_type "protein_coding"; transcript_type "protein_coding"; transcript_status "KNOWN"; transcript_name "RAD17-205"; talon_gene "15828"; talon_transcript "56631"; ccdsid "CCDS4004.1"; havana_transcript "OTTHUMT00000216796.1"; level "2"; protein_id "ENSP00000346938.5"; source "HAVANA"; tag "CCDS"; transcript_support_level "1";
chr5	HAVANA	exon	69369812	69369933	.	+	.	gene_id "ENSG00000152942.18"; transcript_id "ENST00000354868.9"; gene_type "protein_coding"; gene_status "KNOWN"; gene_name "RAD17"; transcript_type "protein_coding"; transcript_status "KNOWN"; transcript_name "RAD17-205"; exon_number "1"; exon_id "ENSE00001202242.2"; talon_gene "15828"; talon_transcript "56631"; talon_exon "268441"; ccdsid "CCDS4004.1"; exon_status "KNOWN"; level "2"; protein_id "ENSP00000346938.5"; source "HAVANA"; tag "CCDS";
chr5	ENSEMBL	exon	69371035	69371171	.	+	.	gene_id "ENSG00000152942.18"; transcript_id "ENST00000354868.9"; gene_type "protein_coding"; gene_status "KNOWN"; gene_name "RAD17"; transcript_type "protein_coding"; transcript_status "KNOWN"; transcript_name "RAD17-205"; exon_number "2"; exon_id "ENSE00001632558.1"; talon_gene "15828"; talon_transcript "56631"; talon_exon "268401"; ccdsid "CCDS4004.1"; exon_status "KNOWN"; level "3"; protein_id "ENSP00000482775.1"; source "ENSEMBL"; tag "CCDS";
chr5	HAVANA	exon	69371454	69371557	.	+	.	gene_id "ENSG00000152942.18"; transcript_id "ENST00000354868.9"; gene_type "protein_coding"; gene_status "KNOWN"; gene_name "RAD17"; transcript_type "protein_coding"; transcript_status "KNOWN"; transcript_name "RAD17-205"; exon_number "3"; exon_id "ENSE00003694323.1"; talon_gene "15828"; talon_transcript "56631"; talon_exon "268434"; ccdsid "CCDS4003.1"; exon_status "KNOWN"; level "2"; protein_id "ENSP00000423060.1"; source "HAVANA"; tag "cds_end_NF";
chr5	ENSEMBL	exon	69372034	69372217	.	+	.	gene_id "ENSG00000152942.18"; transcript_id "ENST00000354868.9"; gene_type "protein_coding"; gene_status "KNOWN"; gene_name "RAD17"; transcript_type "protein_coding"; transcript_status "KNOWN"; transcript_name "RAD17-205"; exon_number "4"; exon_id "ENSE00001486218.1"; talon_gene "15828"; talon_transcript "56631"; talon_exon "268403"; ccdsid "CCDS4004.1"; exon_status "KNOWN"; level "3"; protein_id "ENSP00000482775.1"; source "ENSEMBL"; tag "CCDS";
chr5	ENSEMBL	exon	69373830	69374087	.	+	.	gene_id "ENSG00000152942.18"; transcript_id "ENST00000354868.9"; gene_type "protein_coding"; gene_status "KNOWN"; gene_name "RAD17"; transcript_type "protein_coding"; transcript_status "KNOWN"; transcript_name "RAD17-205"; exon_number "5"; exon_id "ENSE00003569984.1"; talon_gene "15828"; talon_transcript "56631"; talon_exon "268405"; ccdsid "CCDS4004.1"; exon_status "KNOWN"; level "3"; protein_id "ENSP00000482775.1"; source "ENSEMBL"; tag "CCDS";
chr5	ENSEMBL	exon	69374628	69374711	.	+	.	gene_id "ENSG00000152942.18"; transcript_id "ENST00000354868.9"; gene_type "protein_coding"; gene_status "KNOWN"; gene_name "RAD17"; transcript_type "protein_coding"; transcript_status "KNOWN"; transcript_name "RAD17-205"; exon_number "6"; exon_id "ENSE00003528811.1"; talon_gene "15828"; talon_transcript "56631"; talon_exon "268396"; ccdsid "CCDS4004.1"; exon_status "KNOWN"; level "3"; protein_id "ENSP00000482775.1"; source "ENSEMBL"; tag "CCDS";
chr5	ENSEMBL	exon	69381901	69382057	.	+	.	gene_id "ENSG00000152942.18"; transcript_id "ENST00000354868.9"; gene_type "protein_coding"; gene_status "KNOWN"; gene_name "RAD17"; transcript_type "protein_coding"; transcript_status "KNOWN"; transcript_name "RAD17-205"; exon_number "7"; exon_id "ENSE00003789389.1"; talon_gene "15828"; talon_transcript "56631"; talon_exon "268407"; ccdsid "CCDS4004.1"; exon_status "KNOWN"; level "3"; protein_id "ENSP00000482775.1"; source "ENSEMBL"; tag "CCDS";
chr5	ENSEMBL	exon	69384797	69384933	.	+	.	gene_id "ENSG00000152942.18"; transcript_id "ENST00000354868.9"; gene_type "protein_coding"; gene_status "KNOWN"; gene_name "RAD17"; transcript_type "protein_coding"; transcript_status "KNOWN"; transcript_name "RAD17-205"; exon_number "8"; exon_id "ENSE00003790977.1"; talon_gene "15828"; talon_transcript "56631"; talon_exon "268409"; ccdsid "CCDS4004.1"; exon_status "KNOWN"; level "3"; protein_id "ENSP00000482775.1"; source "ENSEMBL"; tag "CCDS";
chr5	ENSEMBL	exon	69386043	69386095	.	+	.	gene_id "ENSG00000152942.18"; transcript_id "ENST00000354868.9"; gene_type "protein_coding"; gene_status "KNOWN"; gene_name "RAD17"; transcript_type "protein_coding"; transcript_status "KNOWN"; transcript_name "RAD17-205"; exon_number "9"; exon_id "ENSE00003476173.1"; talon_gene "15828"; talon_transcript "56631"; talon_exon "268411"; ccdsid "CCDS4004.1"; exon_status "KNOWN"; level "3"; protein_id "ENSP00000482775.1"; source "ENSEMBL"; tag "CCDS";
chr5	ENSEMBL	exon	69386180	69386305	.	+	.	gene_id "ENSG00000152942.18"; transcript_id "ENST00000354868.9"; gene_type "protein_coding"; gene_status "KNOWN"; gene_name "RAD17"; transcript_type "protein_coding"; transcript_status "KNOWN"; transcript_name "RAD17-205"; exon_number "10"; exon_id "ENSE00003547671.1"; talon_gene "15828"; talon_transcript "56631"; talon_exon "268413"; ccdsid "CCDS4004.1"; exon_status "KNOWN"; level "3"; protein_id "ENSP00000482775.1"; source "ENSEMBL"; tag "CCDS";
chr5	ENSEMBL	exon	69386396	69386465	.	+	.	gene_id "ENSG00000152942.18"; transcript_id "ENST00000354868.9"; gene_type "protein_coding"; gene_status "KNOWN"; gene_name "RAD17"; transcript_type "protein_coding"; transcript_status "KNOWN"; transcript_name "RAD17-205"; exon_number "11"; exon_id "ENSE00003492959.1"; talon_gene "15828"; talon_transcript "56631"; talon_exon "268415"; ccdsid "CCDS4004.1"; exon_status "KNOWN"; level "3"; protein_id "ENSP00000482775.1"; source "ENSEMBL"; tag "CCDS";
chr5	ENSEMBL	exon	69389034	69389145	.	+	.	gene_id "ENSG00000152942.18"; transcript_id "ENST00000354868.9"; gene_type "protein_coding"; gene_status "KNOWN"; gene_name "RAD17"; transcript_type "protein_coding"; transcript_status "KNOWN"; transcript_name "RAD17-205"; exon_number "12"; exon_id "ENSE00003567092.1"; talon_gene "15828"; talon_transcript "56631"; talon_exon "268417"; ccdsid "CCDS4004.1"; exon_status "KNOWN"; level "3"; protein_id "ENSP00000482775.1"; source "ENSEMBL"; tag "CCDS";
chr5	ENSEMBL	exon	69391831	69392013	.	+	.	gene_id "ENSG00000152942.18"; transcript_id "ENST00000354868.9"; gene_type "protein_coding"; gene_status "KNOWN"; gene_name "RAD17"; transcript_type "protein_coding"; transcript_status "KNOWN"; transcript_name "RAD17-205"; exon_number "13"; exon_id "ENSE00001135161.1"; talon_gene "15828"; talon_transcript "56631"; talon_exon "268419"; ccdsid "CCDS4004.1"; exon_status "KNOWN"; level "3"; protein_id "ENSP00000482775.1"; source "ENSEMBL"; tag "CCDS";
chr5	ENSEMBL	exon	69393155	69393240	.	+	.	gene_id "ENSG00000152942.18"; transcript_id "ENST00000354868.9"; gene_type "protein_coding"; gene_status "KNOWN"; gene_name "RAD17"; transcript_type "protein_coding"; transcript_status "KNOWN"; transcript_name "RAD17-205"; exon_number "14"; exon_id "ENSE00003471849.1"; talon_gene "15828"; talon_transcript "56631"; talon_exon "268421"; ccdsid "CCDS4004.1"; exon_status "KNOWN"; level "3"; protein_id "ENSP00000482775.1"; source "ENSEMBL"; tag "CCDS";
chr5	ENSEMBL	exon	69393354	69393500	.	+	.	gene_id "ENSG00000152942.18"; transcript_id "ENST00000354868.9"; gene_type "protein_coding"; gene_status "KNOWN"; gene_name "RAD17"; transcript_type "protein_coding"; transcript_status "KNOWN"; transcript_name "RAD17-205"; exon_number "15"; exon_id "ENSE00003662952.1"; talon_gene "15828"; talon_transcript "56631"; talon_exon "268423"; ccdsid "CCDS4004.1"; exon_status "KNOWN"; level "3"; protein_id "ENSP00000482775.1"; source "ENSEMBL"; tag "CCDS";
chr5	ENSEMBL	exon	69396397	69396546	.	+	.	gene_id "ENSG00000152942.18"; transcript_id "ENST00000354868.9"; gene_type "protein_coding"; gene_status "KNOWN"; gene_name "RAD17"; transcript_type "protein_coding"; transcript_status "KNOWN"; transcript_name "RAD17-205"; exon_number "16"; exon_id "ENSE00001135132.1"; talon_gene "15828"; talon_transcript "56631"; talon_exon "268425"; ccdsid "CCDS4004.1"; exon_status "KNOWN"; level "3"; protein_id "ENSP00000482775.1"; source "ENSEMBL"; tag "CCDS";
chr5	ENSEMBL	exon	69400049	69400169	.	+	.	gene_id "ENSG00000152942.18"; transcript_id "ENST00000354868.9"; gene_type "protein_coding"; gene_status "KNOWN"; gene_name "RAD17"; transcript_type "protein_coding"; transcript_status "KNOWN"; transcript_name "RAD17-205"; exon_number "17"; exon_id "ENSE00001326494.2"; talon_gene "15828"; talon_transcript "56631"; talon_exon "268427"; ccdsid "CCDS4004.1"; exon_status "KNOWN"; level "3"; protein_id "ENSP00000482775.1"; source "ENSEMBL"; tag "CCDS";
chr5	ENSEMBL	exon	69410493	69410550	.	+	.	gene_id "ENSG00000152942.18"; transcript_id "ENST00000354868.9"; gene_type "protein_coding"; gene_status "KNOWN"; gene_name "RAD17"; transcript_type "protein_coding"; transcript_status "KNOWN"; transcript_name "RAD17-205"; exon_number "18"; exon_id "ENSE00001135115.1"; talon_gene "15828"; talon_transcript "56631"; talon_exon "268429"; ccdsid "CCDS4004.1"; exon_status "KNOWN"; level "3"; protein_id "ENSP00000482775.1"; source "ENSEMBL"; tag "CCDS";
chr5	HAVANA	exon	69414031	69414801	.	+	.	gene_id "ENSG00000152942.18"; transcript_id "ENST00000354868.9"; gene_type "protein_coding"; gene_status "KNOWN"; gene_name "RAD17"; transcript_type "protein_coding"; transcript_status "KNOWN"; transcript_name "RAD17-205"; exon_number "19"; exon_id "ENSE00001341196.1"; talon_gene "15828"; talon_transcript "56631"; talon_exon "268431"; ccdsid "CCDS4004.1"; exon_status "KNOWN"; level "2"; protein_id "ENSP00000355226.2"; source "HAVANA"; tag "CCDS";
chr5	HAVANA	transcript	69369820	69414360	.	+	.	gene_id "ENSG00000152942.18"; transcript_id "ENST00000521422.5"; gene_name "RAD17"; gene_status "KNOWN"; gene_type "protein_coding"; transcript_type "protein_coding"; transcript_status "KNOWN"; transcript_name "RAD17-219"; talon_gene "15828"; talon_transcript "56633"; ccdsid "CCDS47226.1"; havana_transcript "OTTHUMT00000380516.1"; level "2"; protein_id "ENSP00000427743.1"; source "HAVANA"; tag "CCDS"; transcript_support_level "5";
chr5	HAVANA	exon	69369820	69369933	.	+	.	gene_id "ENSG00000152942.18"; transcript_id "ENST00000521422.5"; gene_type "protein_coding"; gene_status "KNOWN"; gene_name "RAD17"; transcript_type "protein_coding"; transcript_status "KNOWN"; transcript_name "RAD17-219"; exon_number "1"; exon_id "ENSE00002094205.1"; talon_gene "15828"; talon_transcript "56633"; talon_exon "268447"; ccdsid "CCDS47226.1"; exon_status "KNOWN"; level "2"; protein_id "ENSP00000427743.1"; source "HAVANA"; tag "CCDS";
chr5	ENSEMBL	exon	69371035	69371171	.	+	.	gene_id "ENSG00000152942.18"; transcript_id "ENST00000521422.5"; gene_type "protein_coding"; gene_status "KNOWN"; gene_name "RAD17"; transcript_type "protein_coding"; transcript_status "KNOWN"; transcript_name "RAD17-219"; exon_number "2"; exon_id "ENSE00001632558.1"; talon_gene "15828"; talon_transcript "56633"; talon_exon "268401"; ccdsid "CCDS4004.1"; exon_status "KNOWN"; level "3"; protein_id "ENSP00000482775.1"; source "ENSEMBL"; tag "CCDS";
chr5	ENSEMBL	exon	69373830	69374087	.	+	.	gene_id "ENSG00000152942.18"; transcript_id "ENST00000521422.5"; gene_type "protein_coding"; gene_status "KNOWN"; gene_name "RAD17"; transcript_type "protein_coding"; transcript_status "KNOWN"; transcript_name "RAD17-219"; exon_number "3"; exon_id "ENSE00003569984.1"; talon_gene "15828"; talon_transcript "56633"; talon_exon "268405"; ccdsid "CCDS4004.1"; exon_status "KNOWN"; level "3"; protein_id "ENSP00000482775.1"; source "ENSEMBL"; tag "CCDS";
chr5	ENSEMBL	exon	69374628	69374711	.	+	.	gene_id "ENSG00000152942.18"; transcript_id "ENST00000521422.5"; gene_type "protein_coding"; gene_status "KNOWN"; gene_name "RAD17"; transcript_type "protein_coding"; transcript_status "KNOWN"; transcript_name "RAD17-219"; exon_number "4"; exon_id "ENSE00003528811.1"; talon_gene "15828"; talon_transcript "56633"; talon_exon "268396"; ccdsid "CCDS4004.1"; exon_status "KNOWN"; level "3"; protein_id "ENSP00000482775.1"; source "ENSEMBL"; tag "CCDS";
chr5	ENSEMBL	exon	69381901	69382057	.	+	.	gene_id "ENSG00000152942.18"; transcript_id "ENST00000521422.5"; gene_type "protein_coding"; gene_status "KNOWN"; gene_name "RAD17"; transcript_type "protein_coding"; transcript_status "KNOWN"; transcript_name "RAD17-219"; exon_number "5"; exon_id "ENSE00003789389.1"; talon_gene "15828"; talon_transcript "56633"; talon_exon "268407"; ccdsid "CCDS4004.1"; exon_status "KNOWN"; level "3"; protein_id "ENSP00000482775.1"; source "ENSEMBL"; tag "CCDS";
chr5	ENSEMBL	exon	69384797	69384933	.	+	.	gene_id "ENSG00000152942.18"; transcript_id "ENST00000521422.5"; gene_type "protein_coding"; gene_status "KNOWN"; gene_name "RAD17"; transcript_type "protein_coding"; transcript_status "KNOWN"; transcript_name "RAD17-219"; exon_number "6"; exon_id "ENSE00003790977.1"; talon_gene "15828"; talon_transcript "56633"; talon_exon "268409"; ccdsid "CCDS4004.1"; exon_status "KNOWN"; level "3"; protein_id "ENSP00000482775.1"; source "ENSEMBL"; tag "CCDS";
chr5	ENSEMBL	exon	69386043	69386095	.	+	.	gene_id "ENSG00000152942.18"; transcript_id "ENST00000521422.5"; gene_type "protein_coding"; gene_status "KNOWN"; gene_name "RAD17"; transcript_type "protein_coding"; transcript_status "KNOWN"; transcript_name "RAD17-219"; exon_number "7"; exon_id "ENSE00003476173.1"; talon_gene "15828"; talon_transcript "56633"; talon_exon "268411"; ccdsid "CCDS4004.1"; exon_status "KNOWN"; level "3"; protein_id "ENSP00000482775.1"; source "ENSEMBL"; tag "CCDS";
chr5	ENSEMBL	exon	69386180	69386305	.	+	.	gene_id "ENSG00000152942.18"; transcript_id "ENST00000521422.5"; gene_type "protein_coding"; gene_status "KNOWN"; gene_name "RAD17"; transcript_type "protein_coding"; transcript_status "KNOWN"; transcript_name "RAD17-219"; exon_number "8"; exon_id "ENSE00003547671.1"; talon_gene "15828"; talon_transcript "56633"; talon_exon "268413"; ccdsid "CCDS4004.1"; exon_status "KNOWN"; level "3"; protein_id "ENSP00000482775.1"; source "ENSEMBL"; tag "CCDS";
chr5	ENSEMBL	exon	69386396	69386465	.	+	.	gene_id "ENSG00000152942.18"; transcript_id "ENST00000521422.5"; gene_type "protein_coding"; gene_status "KNOWN"; gene_name "RAD17"; transcript_type "protein_coding"; transcript_status "KNOWN"; transcript_name "RAD17-219"; exon_number "9"; exon_id "ENSE00003492959.1"; talon_gene "15828"; talon_transcript "56633"; talon_exon "268415"; ccdsid "CCDS4004.1"; exon_status "KNOWN"; level "3"; protein_id "ENSP00000482775.1"; source "ENSEMBL"; tag "CCDS";
chr5	ENSEMBL	exon	69389034	69389145	.	+	.	gene_id "ENSG00000152942.18"; transcript_id "ENST00000521422.5"; gene_type "protein_coding"; gene_status "KNOWN"; gene_name "RAD17"; transcript_type "protein_coding"; transcript_status "KNOWN"; transcript_name "RAD17-219"; exon_number "10"; exon_id "ENSE00003567092.1"; talon_gene "15828"; talon_transcript "56633"; talon_exon "268417"; ccdsid "CCDS4004.1"; exon_status "KNOWN"; level "3"; protein_id "ENSP00000482775.1"; source "ENSEMBL"; tag "CCDS";
chr5	ENSEMBL	exon	69391831	69392013	.	+	.	gene_id "ENSG00000152942.18"; transcript_id "ENST00000521422.5"; gene_type "protein_coding"; gene_status "KNOWN"; gene_name "RAD17"; transcript_type "protein_coding"; transcript_status "KNOWN"; transcript_name "RAD17-219"; exon_number "11"; exon_id "ENSE00001135161.1"; talon_gene "15828"; talon_transcript "56633"; talon_exon "268419"; ccdsid "CCDS4004.1"; exon_status "KNOWN"; level "3"; protein_id "ENSP00000482775.1"; source "ENSEMBL"; tag "CCDS";
chr5	ENSEMBL	exon	69393155	69393240	.	+	.	gene_id "ENSG00000152942.18"; transcript_id "ENST00000521422.5"; gene_type "protein_coding"; gene_status "KNOWN"; gene_name "RAD17"; transcript_type "protein_coding"; transcript_status "KNOWN"; transcript_name "RAD17-219"; exon_number "12"; exon_id "ENSE00003471849.1"; talon_gene "15828"; talon_transcript "56633"; talon_exon "268421"; ccdsid "CCDS4004.1"; exon_status "KNOWN"; level "3"; protein_id "ENSP00000482775.1"; source "ENSEMBL"; tag "CCDS";
chr5	ENSEMBL	exon	69393354	69393500	.	+	.	gene_id "ENSG00000152942.18"; transcript_id "ENST00000521422.5"; gene_type "protein_coding"; gene_status "KNOWN"; gene_name "RAD17"; transcript_type "protein_coding"; transcript_status "KNOWN"; transcript_name "RAD17-219"; exon_number "13"; exon_id "ENSE00003662952.1"; talon_gene "15828"; talon_transcript "56633"; talon_exon "268423"; ccdsid "CCDS4004.1"; exon_status "KNOWN"; level "3"; protein_id "ENSP00000482775.1"; source "ENSEMBL"; tag "CCDS";
chr5	ENSEMBL	exon	69396397	69396546	.	+	.	gene_id "ENSG00000152942.18"; transcript_id "ENST00000521422.5"; gene_type "protein_coding"; gene_status "KNOWN"; gene_name "RAD17"; transcript_type "protein_coding"; transcript_status "KNOWN"; transcript_name "RAD17-219"; exon_number "14"; exon_id "ENSE00001135132.1"; talon_gene "15828"; talon_transcript "56633"; talon_exon "268425"; ccdsid "CCDS4004.1"; exon_status "KNOWN"; level "3"; protein_id "ENSP00000482775.1"; source "ENSEMBL"; tag "CCDS";
chr5	ENSEMBL	exon	69400049	69400169	.	+	.	gene_id "ENSG00000152942.18"; transcript_id "ENST00000521422.5"; gene_type "protein_coding"; gene_status "KNOWN"; gene_name "RAD17"; transcript_type "protein_coding"; transcript_status "KNOWN"; transcript_name "RAD17-219"; exon_number "15"; exon_id "ENSE00001326494.2"; talon_gene "15828"; talon_transcript "56633"; talon_exon "268427"; ccdsid "CCDS4004.1"; exon_status "KNOWN"; level "3"; protein_id "ENSP00000482775.1"; source "ENSEMBL"; tag "CCDS";
chr5	ENSEMBL	exon	69410493	69410550	.	+	.	gene_id "ENSG00000152942.18"; transcript_id "ENST00000521422.5"; gene_type "protein_coding"; gene_status "KNOWN"; gene_name "RAD17"; transcript_type "protein_coding"; transcript_status "KNOWN"; transcript_name "RAD17-219"; exon_number "16"; exon_id "ENSE00001135115.1"; talon_gene "15828"; talon_transcript "56633"; talon_exon "268429"; ccdsid "CCDS4004.1"; exon_status "KNOWN"; level "3"; protein_id "ENSP00000482775.1"; source "ENSEMBL"; tag "CCDS";
chr5	HAVANA	exon	69414031	69414360	.	+	.	gene_id "ENSG00000152942.18"; transcript_id "ENST00000521422.5"; gene_type "protein_coding"; gene_status "KNOWN"; gene_name "RAD17"; transcript_type "protein_coding"; transcript_status "KNOWN"; transcript_name "RAD17-219"; exon_number "17"; exon_id "ENSE00001853541.1"; talon_gene "15828"; talon_transcript "56633"; talon_exon "268449"; ccdsid "CCDS47226.1"; exon_status "KNOWN"; level "2"; protein_id "ENSP00000427743.1"; source "HAVANA"; tag "CCDS";
chr5	HAVANA	transcript	69369825	69414801	.	+	.	gene_id "ENSG00000152942.18"; transcript_id "ENST00000354312.7"; gene_name "RAD17"; gene_status "KNOWN"; gene_type "protein_coding"; transcript_type "protein_coding"; transcript_status "KNOWN"; transcript_name "RAD17-204"; talon_gene "15828"; talon_transcript "56635"; ccdsid "CCDS4004.1"; havana_transcript "OTTHUMT00000216799.1"; level "2"; protein_id "ENSP00000346271.3"; source "HAVANA"; tag "CCDS"; transcript_support_level "1";
chr5	HAVANA	exon	69369825	69369933	.	+	.	gene_id "ENSG00000152942.18"; transcript_id "ENST00000354312.7"; gene_type "protein_coding"; gene_status "KNOWN"; gene_name "RAD17"; transcript_type "protein_coding"; transcript_status "KNOWN"; transcript_name "RAD17-204"; exon_number "1"; exon_id "ENSE00001486211.1"; talon_gene "15828"; talon_transcript "56635"; talon_exon "268454"; ccdsid "CCDS4004.1"; exon_status "KNOWN"; level "2"; protein_id "ENSP00000346271.3"; source "HAVANA"; tag "CCDS";
chr5	ENSEMBL	exon	69371035	69371171	.	+	.	gene_id "ENSG00000152942.18"; transcript_id "ENST00000354312.7"; gene_type "protein_coding"; gene_status "KNOWN"; gene_name "RAD17"; transcript_type "protein_coding"; transcript_status "KNOWN"; transcript_name "RAD17-204"; exon_number "2"; exon_id "ENSE00001632558.1"; talon_gene "15828"; talon_transcript "56635"; talon_exon "268401"; ccdsid "CCDS4004.1"; exon_status "KNOWN"; level "3"; protein_id "ENSP00000482775.1"; source "ENSEMBL"; tag "CCDS";
chr5	ENSEMBL	exon	69372034	69372217	.	+	.	gene_id "ENSG00000152942.18"; transcript_id "ENST00000354312.7"; gene_type "protein_coding"; gene_status "KNOWN"; gene_name "RAD17"; transcript_type "protein_coding"; transcript_status "KNOWN"; transcript_name "RAD17-204"; exon_number "3"; exon_id "ENSE00001486218.1"; talon_gene "15828"; talon_transcript "56635"; talon_exon "268403"; ccdsid "CCDS4004.1"; exon_status "KNOWN"; level "3"; protein_id "ENSP00000482775.1"; source "ENSEMBL"; tag "CCDS";
chr5	ENSEMBL	exon	69373830	69374087	.	+	.	gene_id "ENSG00000152942.18"; transcript_id "ENST00000354312.7"; gene_type "protein_coding"; gene_status "KNOWN"; gene_name "RAD17"; transcript_type "protein_coding"; transcript_status "KNOWN"; transcript_name "RAD17-204"; exon_number "4"; exon_id "ENSE00003569984.1"; talon_gene "15828"; talon_transcript "56635"; talon_exon "268405"; ccdsid "CCDS4004.1"; exon_status "KNOWN"; level "3"; protein_id "ENSP00000482775.1"; source "ENSEMBL"; tag "CCDS";
chr5	ENSEMBL	exon	69374628	69374711	.	+	.	gene_id "ENSG00000152942.18"; transcript_id "ENST00000354312.7"; gene_type "protein_coding"; gene_status "KNOWN"; gene_name "RAD17"; transcript_type "protein_coding"; transcript_status "KNOWN"; transcript_name "RAD17-204"; exon_number "5"; exon_id "ENSE00003528811.1"; talon_gene "15828"; talon_transcript "56635"; talon_exon "268396"; ccdsid "CCDS4004.1"; exon_status "KNOWN"; level "3"; protein_id "ENSP00000482775.1"; source "ENSEMBL"; tag "CCDS";
chr5	ENSEMBL	exon	69381901	69382057	.	+	.	gene_id "ENSG00000152942.18"; transcript_id "ENST00000354312.7"; gene_type "protein_coding"; gene_status "KNOWN"; gene_name "RAD17"; transcript_type "protein_coding"; transcript_status "KNOWN"; transcript_name "RAD17-204"; exon_number "6"; exon_id "ENSE00003789389.1"; talon_gene "15828"; talon_transcript "56635"; talon_exon "268407"; ccdsid "CCDS4004.1"; exon_status "KNOWN"; level "3"; protein_id "ENSP00000482775.1"; source "ENSEMBL"; tag "CCDS";
chr5	ENSEMBL	exon	69384797	69384933	.	+	.	gene_id "ENSG00000152942.18"; transcript_id "ENST00000354312.7"; gene_type "protein_coding"; gene_status "KNOWN"; gene_name "RAD17"; transcript_type "protein_coding"; transcript_status "KNOWN"; transcript_name "RAD17-204"; exon_number "7"; exon_id "ENSE00003790977.1"; talon_gene "15828"; talon_transcript "56635"; talon_exon "268409"; ccdsid "CCDS4004.1"; exon_status "KNOWN"; level "3"; protein_id "ENSP00000482775.1"; source "ENSEMBL"; tag "CCDS";
chr5	ENSEMBL	exon	69386043	69386095	.	+	.	gene_id "ENSG00000152942.18"; transcript_id "ENST00000354312.7"; gene_type "protein_coding"; gene_status "KNOWN"; gene_name "RAD17"; transcript_type "protein_coding"; transcript_status "KNOWN"; transcript_name "RAD17-204"; exon_number "8"; exon_id "ENSE00003476173.1"; talon_gene "15828"; talon_transcript "56635"; talon_exon "268411"; ccdsid "CCDS4004.1"; exon_status "KNOWN"; level "3"; protein_id "ENSP00000482775.1"; source "ENSEMBL"; tag "CCDS";
chr5	ENSEMBL	exon	69386180	69386305	.	+	.	gene_id "ENSG00000152942.18"; transcript_id "ENST00000354312.7"; gene_type "protein_coding"; gene_status "KNOWN"; gene_name "RAD17"; transcript_type "protein_coding"; transcript_status "KNOWN"; transcript_name "RAD17-204"; exon_number "9"; exon_id "ENSE00003547671.1"; talon_gene "15828"; talon_transcript "56635"; talon_exon "268413"; ccdsid "CCDS4004.1"; exon_status "KNOWN"; level "3"; protein_id "ENSP00000482775.1"; source "ENSEMBL"; tag "CCDS";
chr5	ENSEMBL	exon	69386396	69386465	.	+	.	gene_id "ENSG00000152942.18"; transcript_id "ENST00000354312.7"; gene_type "protein_coding"; gene_status "KNOWN"; gene_name "RAD17"; transcript_type "protein_coding"; transcript_status "KNOWN"; transcript_name "RAD17-204"; exon_number "10"; exon_id "ENSE00003492959.1"; talon_gene "15828"; talon_transcript "56635"; talon_exon "268415"; ccdsid "CCDS4004.1"; exon_status "KNOWN"; level "3"; protein_id "ENSP00000482775.1"; source "ENSEMBL"; tag "CCDS";
chr5	ENSEMBL	exon	69389034	69389145	.	+	.	gene_id "ENSG00000152942.18"; transcript_id "ENST00000354312.7"; gene_type "protein_coding"; gene_status "KNOWN"; gene_name "RAD17"; transcript_type "protein_coding"; transcript_status "KNOWN"; transcript_name "RAD17-204"; exon_number "11"; exon_id "ENSE00003567092.1"; talon_gene "15828"; talon_transcript "56635"; talon_exon "268417"; ccdsid "CCDS4004.1"; exon_status "KNOWN"; level "3"; protein_id "ENSP00000482775.1"; source "ENSEMBL"; tag "CCDS";
chr5	ENSEMBL	exon	69391831	69392013	.	+	.	gene_id "ENSG00000152942.18"; transcript_id "ENST00000354312.7"; gene_type "protein_coding"; gene_status "KNOWN"; gene_name "RAD17"; transcript_type "protein_coding"; transcript_status "KNOWN"; transcript_name "RAD17-204"; exon_number "12"; exon_id "ENSE00001135161.1"; talon_gene "15828"; talon_transcript "56635"; talon_exon "268419"; ccdsid "CCDS4004.1"; exon_status "KNOWN"; level "3"; protein_id "ENSP00000482775.1"; source "ENSEMBL"; tag "CCDS";
chr5	ENSEMBL	exon	69393155	69393240	.	+	.	gene_id "ENSG00000152942.18"; transcript_id "ENST00000354312.7"; gene_type "protein_coding"; gene_status "KNOWN"; gene_name "RAD17"; transcript_type "protein_coding"; transcript_status "KNOWN"; transcript_name "RAD17-204"; exon_number "13"; exon_id "ENSE00003471849.1"; talon_gene "15828"; talon_transcript "56635"; talon_exon "268421"; ccdsid "CCDS4004.1"; exon_status "KNOWN"; level "3"; protein_id "ENSP00000482775.1"; source "ENSEMBL"; tag "CCDS";
chr5	ENSEMBL	exon	69393354	69393500	.	+	.	gene_id "ENSG00000152942.18"; transcript_id "ENST00000354312.7"; gene_type "protein_coding"; gene_status "KNOWN"; gene_name "RAD17"; transcript_type "protein_coding"; transcript_status "KNOWN"; transcript_name "RAD17-204"; exon_number "14"; exon_id "ENSE00003662952.1"; talon_gene "15828"; talon_transcript "56635"; talon_exon "268423"; ccdsid "CCDS4004.1"; exon_status "KNOWN"; level "3"; protein_id "ENSP00000482775.1"; source "ENSEMBL"; tag "CCDS";
chr5	ENSEMBL	exon	69396397	69396546	.	+	.	gene_id "ENSG00000152942.18"; transcript_id "ENST00000354312.7"; gene_type "protein_coding"; gene_status "KNOWN"; gene_name "RAD17"; transcript_type "protein_coding"; transcript_status "KNOWN"; transcript_name "RAD17-204"; exon_number "15"; exon_id "ENSE00001135132.1"; talon_gene "15828"; talon_transcript "56635"; talon_exon "268425"; ccdsid "CCDS4004.1"; exon_status "KNOWN"; level "3"; protein_id "ENSP00000482775.1"; source "ENSEMBL"; tag "CCDS";
chr5	ENSEMBL	exon	69400049	69400169	.	+	.	gene_id "ENSG00000152942.18"; transcript_id "ENST00000354312.7"; gene_type "protein_coding"; gene_status "KNOWN"; gene_name "RAD17"; transcript_type "protein_coding"; transcript_status "KNOWN"; transcript_name "RAD17-204"; exon_number "16"; exon_id "ENSE00001326494.2"; talon_gene "15828"; talon_transcript "56635"; talon_exon "268427"; ccdsid "CCDS4004.1"; exon_status "KNOWN"; level "3"; protein_id "ENSP00000482775.1"; source "ENSEMBL"; tag "CCDS";
chr5	ENSEMBL	exon	69410493	69410550	.	+	.	gene_id "ENSG00000152942.18"; transcript_id "ENST00000354312.7"; gene_type "protein_coding"; gene_status "KNOWN"; gene_name "RAD17"; transcript_type "protein_coding"; transcript_status "KNOWN"; transcript_name "RAD17-204"; exon_number "17"; exon_id "ENSE00001135115.1"; talon_gene "15828"; talon_transcript "56635"; talon_exon "268429"; ccdsid "CCDS4004.1"; exon_status "KNOWN"; level "3"; protein_id "ENSP00000482775.1"; source "ENSEMBL"; tag "CCDS";
chr5	HAVANA	exon	69414031	69414801	.	+	.	gene_id "ENSG00000152942.18"; transcript_id "ENST00000354312.7"; gene_type "protein_coding"; gene_status "KNOWN"; gene_name "RAD17"; transcript_type "protein_coding"; transcript_status "KNOWN"; transcript_name "RAD17-204"; exon_number "18"; exon_id "ENSE00001341196.1"; talon_gene "15828"; talon_transcript "56635"; talon_exon "268431"; ccdsid "CCDS4004.1"; exon_status "KNOWN"; level "2"; protein_id "ENSP00000355226.2"; source "HAVANA"; tag "CCDS";
chr5	HAVANA	transcript	69369842	69414801	.	+	.	gene_id "ENSG00000152942.18"; transcript_id "ENST00000345306.10"; gene_name "RAD17"; gene_status "KNOWN"; gene_type "protein_coding"; transcript_type "protein_coding"; transcript_status "KNOWN"; transcript_name "RAD17-203"; talon_gene "15828"; talon_transcript "56636"; ccdsid "CCDS4004.1"; havana_transcript "OTTHUMT00000216800.1"; level "2"; protein_id "ENSP00000311227.7"; source "HAVANA"; tag "CCDS"; transcript_support_level "1";
chr5	HAVANA	exon	69369842	69369933	.	+	.	gene_id "ENSG00000152942.18"; transcript_id "ENST00000345306.10"; gene_type "protein_coding"; gene_status "KNOWN"; gene_name "RAD17"; transcript_type "protein_coding"; transcript_status "KNOWN"; transcript_name "RAD17-203"; exon_number "1"; exon_id "ENSE00001818444.1"; talon_gene "15828"; talon_transcript "56636"; talon_exon "268455"; ccdsid "CCDS4004.1"; exon_status "KNOWN"; level "2"; protein_id "ENSP00000311227.7"; source "HAVANA"; tag "CCDS";
chr5	ENSEMBL	exon	69372034	69372217	.	+	.	gene_id "ENSG00000152942.18"; transcript_id "ENST00000345306.10"; gene_type "protein_coding"; gene_status "KNOWN"; gene_name "RAD17"; transcript_type "protein_coding"; transcript_status "KNOWN"; transcript_name "RAD17-203"; exon_number "2"; exon_id "ENSE00001486218.1"; talon_gene "15828"; talon_transcript "56636"; talon_exon "268403"; ccdsid "CCDS4004.1"; exon_status "KNOWN"; level "3"; protein_id "ENSP00000482775.1"; source "ENSEMBL"; tag "CCDS";
chr5	ENSEMBL	exon	69373830	69374087	.	+	.	gene_id "ENSG00000152942.18"; transcript_id "ENST00000345306.10"; gene_type "protein_coding"; gene_status "KNOWN"; gene_name "RAD17"; transcript_type "protein_coding"; transcript_status "KNOWN"; transcript_name "RAD17-203"; exon_number "3"; exon_id "ENSE00003569984.1"; talon_gene "15828"; talon_transcript "56636"; talon_exon "268405"; ccdsid "CCDS4004.1"; exon_status "KNOWN"; level "3"; protein_id "ENSP00000482775.1"; source "ENSEMBL"; tag "CCDS";
chr5	ENSEMBL	exon	69374628	69374711	.	+	.	gene_id "ENSG00000152942.18"; transcript_id "ENST00000345306.10"; gene_type "protein_coding"; gene_status "KNOWN"; gene_name "RAD17"; transcript_type "protein_coding"; transcript_status "KNOWN"; transcript_name "RAD17-203"; exon_number "4"; exon_id "ENSE00003528811.1"; talon_gene "15828"; talon_transcript "56636"; talon_exon "268396"; ccdsid "CCDS4004.1"; exon_status "KNOWN"; level "3"; protein_id "ENSP00000482775.1"; source "ENSEMBL"; tag "CCDS";
chr5	ENSEMBL	exon	69381901	69382057	.	+	.	gene_id "ENSG00000152942.18"; transcript_id "ENST00000345306.10"; gene_type "protein_coding"; gene_status "KNOWN"; gene_name "RAD17"; transcript_type "protein_coding"; transcript_status "KNOWN"; transcript_name "RAD17-203"; exon_number "5"; exon_id "ENSE00003789389.1"; talon_gene "15828"; talon_transcript "56636"; talon_exon "268407"; ccdsid "CCDS4004.1"; exon_status "KNOWN"; level "3"; protein_id "ENSP00000482775.1"; source "ENSEMBL"; tag "CCDS";
chr5	ENSEMBL	exon	69384797	69384933	.	+	.	gene_id "ENSG00000152942.18"; transcript_id "ENST00000345306.10"; gene_type "protein_coding"; gene_status "KNOWN"; gene_name "RAD17"; transcript_type "protein_coding"; transcript_status "KNOWN"; transcript_name "RAD17-203"; exon_number "6"; exon_id "ENSE00003790977.1"; talon_gene "15828"; talon_transcript "56636"; talon_exon "268409"; ccdsid "CCDS4004.1"; exon_status "KNOWN"; level "3"; protein_id "ENSP00000482775.1"; source "ENSEMBL"; tag "CCDS";
chr5	ENSEMBL	exon	69386043	69386095	.	+	.	gene_id "ENSG00000152942.18"; transcript_id "ENST00000345306.10"; gene_type "protein_coding"; gene_status "KNOWN"; gene_name "RAD17"; transcript_type "protein_coding"; transcript_status "KNOWN"; transcript_name "RAD17-203"; exon_number "7"; exon_id "ENSE00003476173.1"; talon_gene "15828"; talon_transcript "56636"; talon_exon "268411"; ccdsid "CCDS4004.1"; exon_status "KNOWN"; level "3"; protein_id "ENSP00000482775.1"; source "ENSEMBL"; tag "CCDS";
chr5	ENSEMBL	exon	69386180	69386305	.	+	.	gene_id "ENSG00000152942.18"; transcript_id "ENST00000345306.10"; gene_type "protein_coding"; gene_status "KNOWN"; gene_name "RAD17"; transcript_type "protein_coding"; transcript_status "KNOWN"; transcript_name "RAD17-203"; exon_number "8"; exon_id "ENSE00003547671.1"; talon_gene "15828"; talon_transcript "56636"; talon_exon "268413"; ccdsid "CCDS4004.1"; exon_status "KNOWN"; level "3"; protein_id "ENSP00000482775.1"; source "ENSEMBL"; tag "CCDS";
chr5	ENSEMBL	exon	69386396	69386465	.	+	.	gene_id "ENSG00000152942.18"; transcript_id "ENST00000345306.10"; gene_type "protein_coding"; gene_status "KNOWN"; gene_name "RAD17"; transcript_type "protein_coding"; transcript_status "KNOWN"; transcript_name "RAD17-203"; exon_number "9"; exon_id "ENSE00003492959.1"; talon_gene "15828"; talon_transcript "56636"; talon_exon "268415"; ccdsid "CCDS4004.1"; exon_status "KNOWN"; level "3"; protein_id "ENSP00000482775.1"; source "ENSEMBL"; tag "CCDS";
chr5	ENSEMBL	exon	69389034	69389145	.	+	.	gene_id "ENSG00000152942.18"; transcript_id "ENST00000345306.10"; gene_type "protein_coding"; gene_status "KNOWN"; gene_name "RAD17"; transcript_type "protein_coding"; transcript_status "KNOWN"; transcript_name "RAD17-203"; exon_number "10"; exon_id "ENSE00003567092.1"; talon_gene "15828"; talon_transcript "56636"; talon_exon "268417"; ccdsid "CCDS4004.1"; exon_status "KNOWN"; level "3"; protein_id "ENSP00000482775.1"; source "ENSEMBL"; tag "CCDS";
chr5	ENSEMBL	exon	69391831	69392013	.	+	.	gene_id "ENSG00000152942.18"; transcript_id "ENST00000345306.10"; gene_type "protein_coding"; gene_status "KNOWN"; gene_name "RAD17"; transcript_type "protein_coding"; transcript_status "KNOWN"; transcript_name "RAD17-203"; exon_number "11"; exon_id "ENSE00001135161.1"; talon_gene "15828"; talon_transcript "56636"; talon_exon "268419"; ccdsid "CCDS4004.1"; exon_status "KNOWN"; level "3"; protein_id "ENSP00000482775.1"; source "ENSEMBL"; tag "CCDS";
chr5	ENSEMBL	exon	69393155	69393240	.	+	.	gene_id "ENSG00000152942.18"; transcript_id "ENST00000345306.10"; gene_type "protein_coding"; gene_status "KNOWN"; gene_name "RAD17"; transcript_type "protein_coding"; transcript_status "KNOWN"; transcript_name "RAD17-203"; exon_number "12"; exon_id "ENSE00003471849.1"; talon_gene "15828"; talon_transcript "56636"; talon_exon "268421"; ccdsid "CCDS4004.1"; exon_status "KNOWN"; level "3"; protein_id "ENSP00000482775.1"; source "ENSEMBL"; tag "CCDS";
chr5	ENSEMBL	exon	69393354	69393500	.	+	.	gene_id "ENSG00000152942.18"; transcript_id "ENST00000345306.10"; gene_type "protein_coding"; gene_status "KNOWN"; gene_name "RAD17"; transcript_type "protein_coding"; transcript_status "KNOWN"; transcript_name "RAD17-203"; exon_number "13"; exon_id "ENSE00003662952.1"; talon_gene "15828"; talon_transcript "56636"; talon_exon "268423"; ccdsid "CCDS4004.1"; exon_status "KNOWN"; level "3"; protein_id "ENSP00000482775.1"; source "ENSEMBL"; tag "CCDS";
chr5	ENSEMBL	exon	69396397	69396546	.	+	.	gene_id "ENSG00000152942.18"; transcript_id "ENST00000345306.10"; gene_type "protein_coding"; gene_status "KNOWN"; gene_name "RAD17"; transcript_type "protein_coding"; transcript_status "KNOWN"; transcript_name "RAD17-203"; exon_number "14"; exon_id "ENSE00001135132.1"; talon_gene "15828"; talon_transcript "56636"; talon_exon "268425"; ccdsid "CCDS4004.1"; exon_status "KNOWN"; level "3"; protein_id "ENSP00000482775.1"; source "ENSEMBL"; tag "CCDS";
chr5	ENSEMBL	exon	69400049	69400169	.	+	.	gene_id "ENSG00000152942.18"; transcript_id "ENST00000345306.10"; gene_type "protein_coding"; gene_status "KNOWN"; gene_name "RAD17"; transcript_type "protein_coding"; transcript_status "KNOWN"; transcript_name "RAD17-203"; exon_number "15"; exon_id "ENSE00001326494.2"; talon_gene "15828"; talon_transcript "56636"; talon_exon "268427"; ccdsid "CCDS4004.1"; exon_status "KNOWN"; level "3"; protein_id "ENSP00000482775.1"; source "ENSEMBL"; tag "CCDS";
chr5	ENSEMBL	exon	69410493	69410550	.	+	.	gene_id "ENSG00000152942.18"; transcript_id "ENST00000345306.10"; gene_type "protein_coding"; gene_status "KNOWN"; gene_name "RAD17"; transcript_type "protein_coding"; transcript_status "KNOWN"; transcript_name "RAD17-203"; exon_number "16"; exon_id "ENSE00001135115.1"; talon_gene "15828"; talon_transcript "56636"; talon_exon "268429"; ccdsid "CCDS4004.1"; exon_status "KNOWN"; level "3"; protein_id "ENSP00000482775.1"; source "ENSEMBL"; tag "CCDS";
chr5	HAVANA	exon	69414031	69414801	.	+	.	gene_id "ENSG00000152942.18"; transcript_id "ENST00000345306.10"; gene_type "protein_coding"; gene_status "KNOWN"; gene_name "RAD17"; transcript_type "protein_coding"; transcript_status "KNOWN"; transcript_name "RAD17-203"; exon_number "17"; exon_id "ENSE00001341196.1"; talon_gene "15828"; talon_transcript "56636"; talon_exon "268431"; ccdsid "CCDS4004.1"; exon_status "KNOWN"; level "2"; protein_id "ENSP00000355226.2"; source "HAVANA"; tag "CCDS";
chr5	ENSEMBL	transcript	69370060	69414799	.	+	.	gene_id "ENSG00000152942.18"; transcript_id "ENST00000616683.4"; gene_name "RAD17"; gene_status "KNOWN"; gene_type "protein_coding"; transcript_type "protein_coding"; transcript_status "KNOWN"; transcript_name "RAD17-220"; talon_gene "15828"; talon_transcript "56637"; ccdsid "CCDS4004.1"; level "3"; protein_id "ENSP00000482775.1"; source "ENSEMBL"; tag "CCDS"; transcript_support_level "1";
chr5	ENSEMBL	exon	69370060	69370284	.	+	.	gene_id "ENSG00000152942.18"; transcript_id "ENST00000616683.4"; gene_type "protein_coding"; gene_status "KNOWN"; gene_name "RAD17"; transcript_type "protein_coding"; transcript_status "KNOWN"; transcript_name "RAD17-220"; exon_number "1"; exon_id "ENSE00003739398.1"; talon_gene "15828"; talon_transcript "56637"; talon_exon "268457"; ccdsid "CCDS4004.1"; exon_status "KNOWN"; level "3"; protein_id "ENSP00000482775.1"; source "ENSEMBL"; tag "CCDS";
chr5	ENSEMBL	exon	69371035	69371171	.	+	.	gene_id "ENSG00000152942.18"; transcript_id "ENST00000616683.4"; gene_type "protein_coding"; gene_status "KNOWN"; gene_name "RAD17"; transcript_type "protein_coding"; transcript_status "KNOWN"; transcript_name "RAD17-220"; exon_number "2"; exon_id "ENSE00001632558.1"; talon_gene "15828"; talon_transcript "56637"; talon_exon "268401"; ccdsid "CCDS4004.1"; exon_status "KNOWN"; level "3"; protein_id "ENSP00000482775.1"; source "ENSEMBL"; tag "CCDS";
chr5	ENSEMBL	exon	69372034	69372217	.	+	.	gene_id "ENSG00000152942.18"; transcript_id "ENST00000616683.4"; gene_type "protein_coding"; gene_status "KNOWN"; gene_name "RAD17"; transcript_type "protein_coding"; transcript_status "KNOWN"; transcript_name "RAD17-220"; exon_number "3"; exon_id "ENSE00001486218.1"; talon_gene "15828"; talon_transcript "56637"; talon_exon "268403"; ccdsid "CCDS4004.1"; exon_status "KNOWN"; level "3"; protein_id "ENSP00000482775.1"; source "ENSEMBL"; tag "CCDS";
chr5	ENSEMBL	exon	69373830	69374087	.	+	.	gene_id "ENSG00000152942.18"; transcript_id "ENST00000616683.4"; gene_type "protein_coding"; gene_status "KNOWN"; gene_name "RAD17"; transcript_type "protein_coding"; transcript_status "KNOWN"; transcript_name "RAD17-220"; exon_number "4"; exon_id "ENSE00003569984.1"; talon_gene "15828"; talon_transcript "56637"; talon_exon "268405"; ccdsid "CCDS4004.1"; exon_status "KNOWN"; level "3"; protein_id "ENSP00000482775.1"; source "ENSEMBL"; tag "CCDS";
chr5	ENSEMBL	exon	69374628	69374711	.	+	.	gene_id "ENSG00000152942.18"; transcript_id "ENST00000616683.4"; gene_type "protein_coding"; gene_status "KNOWN"; gene_name "RAD17"; transcript_type "protein_coding"; transcript_status "KNOWN"; transcript_name "RAD17-220"; exon_number "5"; exon_id "ENSE00003528811.1"; talon_gene "15828"; talon_transcript "56637"; talon_exon "268396"; ccdsid "CCDS4004.1"; exon_status "KNOWN"; level "3"; protein_id "ENSP00000482775.1"; source "ENSEMBL"; tag "CCDS";
chr5	ENSEMBL	exon	69381901	69382057	.	+	.	gene_id "ENSG00000152942.18"; transcript_id "ENST00000616683.4"; gene_type "protein_coding"; gene_status "KNOWN"; gene_name "RAD17"; transcript_type "protein_coding"; transcript_status "KNOWN"; transcript_name "RAD17-220"; exon_number "6"; exon_id "ENSE00003789389.1"; talon_gene "15828"; talon_transcript "56637"; talon_exon "268407"; ccdsid "CCDS4004.1"; exon_status "KNOWN"; level "3"; protein_id "ENSP00000482775.1"; source "ENSEMBL"; tag "CCDS";
chr5	ENSEMBL	exon	69384797	69384933	.	+	.	gene_id "ENSG00000152942.18"; transcript_id "ENST00000616683.4"; gene_type "protein_coding"; gene_status "KNOWN"; gene_name "RAD17"; transcript_type "protein_coding"; transcript_status "KNOWN"; transcript_name "RAD17-220"; exon_number "7"; exon_id "ENSE00003790977.1"; talon_gene "15828"; talon_transcript "56637"; talon_exon "268409"; ccdsid "CCDS4004.1"; exon_status "KNOWN"; level "3"; protein_id "ENSP00000482775.1"; source "ENSEMBL"; tag "CCDS";
chr5	ENSEMBL	exon	69386043	69386095	.	+	.	gene_id "ENSG00000152942.18"; transcript_id "ENST00000616683.4"; gene_type "protein_coding"; gene_status "KNOWN"; gene_name "RAD17"; transcript_type "protein_coding"; transcript_status "KNOWN"; transcript_name "RAD17-220"; exon_number "8"; exon_id "ENSE00003476173.1"; talon_gene "15828"; talon_transcript "56637"; talon_exon "268411"; ccdsid "CCDS4004.1"; exon_status "KNOWN"; level "3"; protein_id "ENSP00000482775.1"; source "ENSEMBL"; tag "CCDS";
chr5	ENSEMBL	exon	69386180	69386305	.	+	.	gene_id "ENSG00000152942.18"; transcript_id "ENST00000616683.4"; gene_type "protein_coding"; gene_status "KNOWN"; gene_name "RAD17"; transcript_type "protein_coding"; transcript_status "KNOWN"; transcript_name "RAD17-220"; exon_number "9"; exon_id "ENSE00003547671.1"; talon_gene "15828"; talon_transcript "56637"; talon_exon "268413"; ccdsid "CCDS4004.1"; exon_status "KNOWN"; level "3"; protein_id "ENSP00000482775.1"; source "ENSEMBL"; tag "CCDS";
chr5	ENSEMBL	exon	69386396	69386465	.	+	.	gene_id "ENSG00000152942.18"; transcript_id "ENST00000616683.4"; gene_type "protein_coding"; gene_status "KNOWN"; gene_name "RAD17"; transcript_type "protein_coding"; transcript_status "KNOWN"; transcript_name "RAD17-220"; exon_number "10"; exon_id "ENSE00003492959.1"; talon_gene "15828"; talon_transcript "56637"; talon_exon "268415"; ccdsid "CCDS4004.1"; exon_status "KNOWN"; level "3"; protein_id "ENSP00000482775.1"; source "ENSEMBL"; tag "CCDS";
chr5	ENSEMBL	exon	69389034	69389145	.	+	.	gene_id "ENSG00000152942.18"; transcript_id "ENST00000616683.4"; gene_type "protein_coding"; gene_status "KNOWN"; gene_name "RAD17"; transcript_type "protein_coding"; transcript_status "KNOWN"; transcript_name "RAD17-220"; exon_number "11"; exon_id "ENSE00003567092.1"; talon_gene "15828"; talon_transcript "56637"; talon_exon "268417"; ccdsid "CCDS4004.1"; exon_status "KNOWN"; level "3"; protein_id "ENSP00000482775.1"; source "ENSEMBL"; tag "CCDS";
chr5	ENSEMBL	exon	69391831	69392013	.	+	.	gene_id "ENSG00000152942.18"; transcript_id "ENST00000616683.4"; gene_type "protein_coding"; gene_status "KNOWN"; gene_name "RAD17"; transcript_type "protein_coding"; transcript_status "KNOWN"; transcript_name "RAD17-220"; exon_number "12"; exon_id "ENSE00001135161.1"; talon_gene "15828"; talon_transcript "56637"; talon_exon "268419"; ccdsid "CCDS4004.1"; exon_status "KNOWN"; level "3"; protein_id "ENSP00000482775.1"; source "ENSEMBL"; tag "CCDS";
chr5	ENSEMBL	exon	69393155	69393240	.	+	.	gene_id "ENSG00000152942.18"; transcript_id "ENST00000616683.4"; gene_type "protein_coding"; gene_status "KNOWN"; gene_name "RAD17"; transcript_type "protein_coding"; transcript_status "KNOWN"; transcript_name "RAD17-220"; exon_number "13"; exon_id "ENSE00003471849.1"; talon_gene "15828"; talon_transcript "56637"; talon_exon "268421"; ccdsid "CCDS4004.1"; exon_status "KNOWN"; level "3"; protein_id "ENSP00000482775.1"; source "ENSEMBL"; tag "CCDS";
chr5	ENSEMBL	exon	69393354	69393500	.	+	.	gene_id "ENSG00000152942.18"; transcript_id "ENST00000616683.4"; gene_type "protein_coding"; gene_status "KNOWN"; gene_name "RAD17"; transcript_type "protein_coding"; transcript_status "KNOWN"; transcript_name "RAD17-220"; exon_number "14"; exon_id "ENSE00003662952.1"; talon_gene "15828"; talon_transcript "56637"; talon_exon "268423"; ccdsid "CCDS4004.1"; exon_status "KNOWN"; level "3"; protein_id "ENSP00000482775.1"; source "ENSEMBL"; tag "CCDS";
chr5	ENSEMBL	exon	69396397	69396546	.	+	.	gene_id "ENSG00000152942.18"; transcript_id "ENST00000616683.4"; gene_type "protein_coding"; gene_status "KNOWN"; gene_name "RAD17"; transcript_type "protein_coding"; transcript_status "KNOWN"; transcript_name "RAD17-220"; exon_number "15"; exon_id "ENSE00001135132.1"; talon_gene "15828"; talon_transcript "56637"; talon_exon "268425"; ccdsid "CCDS4004.1"; exon_status "KNOWN"; level "3"; protein_id "ENSP00000482775.1"; source "ENSEMBL"; tag "CCDS";
chr5	ENSEMBL	exon	69400049	69400169	.	+	.	gene_id "ENSG00000152942.18"; transcript_id "ENST00000616683.4"; gene_type "protein_coding"; gene_status "KNOWN"; gene_name "RAD17"; transcript_type "protein_coding"; transcript_status "KNOWN"; transcript_name "RAD17-220"; exon_number "16"; exon_id "ENSE00001326494.2"; talon_gene "15828"; talon_transcript "56637"; talon_exon "268427"; ccdsid "CCDS4004.1"; exon_status "KNOWN"; level "3"; protein_id "ENSP00000482775.1"; source "ENSEMBL"; tag "CCDS";
chr5	ENSEMBL	exon	69410493	69410550	.	+	.	gene_id "ENSG00000152942.18"; transcript_id "ENST00000616683.4"; gene_type "protein_coding"; gene_status "KNOWN"; gene_name "RAD17"; transcript_type "protein_coding"; transcript_status "KNOWN"; transcript_name "RAD17-220"; exon_number "17"; exon_id "ENSE00001135115.1"; talon_gene "15828"; talon_transcript "56637"; talon_exon "268429"; ccdsid "CCDS4004.1"; exon_status "KNOWN"; level "3"; protein_id "ENSP00000482775.1"; source "ENSEMBL"; tag "CCDS";
chr5	ENSEMBL	exon	69414031	69414799	.	+	.	gene_id "ENSG00000152942.18"; transcript_id "ENST00000616683.4"; gene_type "protein_coding"; gene_status "KNOWN"; gene_name "RAD17"; transcript_type "protein_coding"; transcript_status "KNOWN"; transcript_name "RAD17-220"; exon_number "18"; exon_id "ENSE00001309313.2"; talon_gene "15828"; talon_transcript "56637"; talon_exon "268458"; ccdsid "CCDS4004.1"; exon_status "KNOWN"; level "3"; protein_id "ENSP00000482775.1"; source "ENSEMBL"; tag "CCDS";
chr5	HAVANA	transcript	69370705	69414801	.	+	.	gene_id "ENSG00000152942.18"; transcript_id "ENST00000305138.8"; gene_name "RAD17"; gene_status "KNOWN"; gene_type "protein_coding"; transcript_type "protein_coding"; transcript_status "KNOWN"; transcript_name "RAD17-202"; talon_gene "15828"; talon_transcript "56640"; ccdsid "CCDS4004.1"; havana_transcript "OTTHUMT00000216801.1"; level "2"; protein_id "ENSP00000303134.4"; source "HAVANA"; tag "CCDS"; transcript_support_level "1";
chr5	HAVANA	exon	69370705	69371171	.	+	.	gene_id "ENSG00000152942.18"; transcript_id "ENST00000305138.8"; gene_type "protein_coding"; gene_status "KNOWN"; gene_name "RAD17"; transcript_type "protein_coding"; transcript_status "KNOWN"; transcript_name "RAD17-202"; exon_number "1"; exon_id "ENSE00001402013.1"; talon_gene "15828"; talon_transcript "56640"; talon_exon "268461"; ccdsid "CCDS4004.1"; exon_status "KNOWN"; level "2"; protein_id "ENSP00000303134.4"; source "HAVANA"; tag "CCDS";
chr5	ENSEMBL	exon	69372034	69372217	.	+	.	gene_id "ENSG00000152942.18"; transcript_id "ENST00000305138.8"; gene_type "protein_coding"; gene_status "KNOWN"; gene_name "RAD17"; transcript_type "protein_coding"; transcript_status "KNOWN"; transcript_name "RAD17-202"; exon_number "2"; exon_id "ENSE00001486218.1"; talon_gene "15828"; talon_transcript "56640"; talon_exon "268403"; ccdsid "CCDS4004.1"; exon_status "KNOWN"; level "3"; protein_id "ENSP00000482775.1"; source "ENSEMBL"; tag "CCDS";
chr5	ENSEMBL	exon	69373830	69374087	.	+	.	gene_id "ENSG00000152942.18"; transcript_id "ENST00000305138.8"; gene_type "protein_coding"; gene_status "KNOWN"; gene_name "RAD17"; transcript_type "protein_coding"; transcript_status "KNOWN"; transcript_name "RAD17-202"; exon_number "3"; exon_id "ENSE00003569984.1"; talon_gene "15828"; talon_transcript "56640"; talon_exon "268405"; ccdsid "CCDS4004.1"; exon_status "KNOWN"; level "3"; protein_id "ENSP00000482775.1"; source "ENSEMBL"; tag "CCDS";
chr5	ENSEMBL	exon	69374628	69374711	.	+	.	gene_id "ENSG00000152942.18"; transcript_id "ENST00000305138.8"; gene_type "protein_coding"; gene_status "KNOWN"; gene_name "RAD17"; transcript_type "protein_coding"; transcript_status "KNOWN"; transcript_name "RAD17-202"; exon_number "4"; exon_id "ENSE00003528811.1"; talon_gene "15828"; talon_transcript "56640"; talon_exon "268396"; ccdsid "CCDS4004.1"; exon_status "KNOWN"; level "3"; protein_id "ENSP00000482775.1"; source "ENSEMBL"; tag "CCDS";
chr5	ENSEMBL	exon	69381901	69382057	.	+	.	gene_id "ENSG00000152942.18"; transcript_id "ENST00000305138.8"; gene_type "protein_coding"; gene_status "KNOWN"; gene_name "RAD17"; transcript_type "protein_coding"; transcript_status "KNOWN"; transcript_name "RAD17-202"; exon_number "5"; exon_id "ENSE00003789389.1"; talon_gene "15828"; talon_transcript "56640"; talon_exon "268407"; ccdsid "CCDS4004.1"; exon_status "KNOWN"; level "3"; protein_id "ENSP00000482775.1"; source "ENSEMBL"; tag "CCDS";
chr5	ENSEMBL	exon	69384797	69384933	.	+	.	gene_id "ENSG00000152942.18"; transcript_id "ENST00000305138.8"; gene_type "protein_coding"; gene_status "KNOWN"; gene_name "RAD17"; transcript_type "protein_coding"; transcript_status "KNOWN"; transcript_name "RAD17-202"; exon_number "6"; exon_id "ENSE00003790977.1"; talon_gene "15828"; talon_transcript "56640"; talon_exon "268409"; ccdsid "CCDS4004.1"; exon_status "KNOWN"; level "3"; protein_id "ENSP00000482775.1"; source "ENSEMBL"; tag "CCDS";
chr5	ENSEMBL	exon	69386043	69386095	.	+	.	gene_id "ENSG00000152942.18"; transcript_id "ENST00000305138.8"; gene_type "protein_coding"; gene_status "KNOWN"; gene_name "RAD17"; transcript_type "protein_coding"; transcript_status "KNOWN"; transcript_name "RAD17-202"; exon_number "7"; exon_id "ENSE00003476173.1"; talon_gene "15828"; talon_transcript "56640"; talon_exon "268411"; ccdsid "CCDS4004.1"; exon_status "KNOWN"; level "3"; protein_id "ENSP00000482775.1"; source "ENSEMBL"; tag "CCDS";
chr5	ENSEMBL	exon	69386180	69386305	.	+	.	gene_id "ENSG00000152942.18"; transcript_id "ENST00000305138.8"; gene_type "protein_coding"; gene_status "KNOWN"; gene_name "RAD17"; transcript_type "protein_coding"; transcript_status "KNOWN"; transcript_name "RAD17-202"; exon_number "8"; exon_id "ENSE00003547671.1"; talon_gene "15828"; talon_transcript "56640"; talon_exon "268413"; ccdsid "CCDS4004.1"; exon_status "KNOWN"; level "3"; protein_id "ENSP00000482775.1"; source "ENSEMBL"; tag "CCDS";
chr5	ENSEMBL	exon	69386396	69386465	.	+	.	gene_id "ENSG00000152942.18"; transcript_id "ENST00000305138.8"; gene_type "protein_coding"; gene_status "KNOWN"; gene_name "RAD17"; transcript_type "protein_coding"; transcript_status "KNOWN"; transcript_name "RAD17-202"; exon_number "9"; exon_id "ENSE00003492959.1"; talon_gene "15828"; talon_transcript "56640"; talon_exon "268415"; ccdsid "CCDS4004.1"; exon_status "KNOWN"; level "3"; protein_id "ENSP00000482775.1"; source "ENSEMBL"; tag "CCDS";
chr5	ENSEMBL	exon	69389034	69389145	.	+	.	gene_id "ENSG00000152942.18"; transcript_id "ENST00000305138.8"; gene_type "protein_coding"; gene_status "KNOWN"; gene_name "RAD17"; transcript_type "protein_coding"; transcript_status "KNOWN"; transcript_name "RAD17-202"; exon_number "10"; exon_id "ENSE00003567092.1"; talon_gene "15828"; talon_transcript "56640"; talon_exon "268417"; ccdsid "CCDS4004.1"; exon_status "KNOWN"; level "3"; protein_id "ENSP00000482775.1"; source "ENSEMBL"; tag "CCDS";
chr5	ENSEMBL	exon	69391831	69392013	.	+	.	gene_id "ENSG00000152942.18"; transcript_id "ENST00000305138.8"; gene_type "protein_coding"; gene_status "KNOWN"; gene_name "RAD17"; transcript_type "protein_coding"; transcript_status "KNOWN"; transcript_name "RAD17-202"; exon_number "11"; exon_id "ENSE00001135161.1"; talon_gene "15828"; talon_transcript "56640"; talon_exon "268419"; ccdsid "CCDS4004.1"; exon_status "KNOWN"; level "3"; protein_id "ENSP00000482775.1"; source "ENSEMBL"; tag "CCDS";
chr5	ENSEMBL	exon	69393155	69393240	.	+	.	gene_id "ENSG00000152942.18"; transcript_id "ENST00000305138.8"; gene_type "protein_coding"; gene_status "KNOWN"; gene_name "RAD17"; transcript_type "protein_coding"; transcript_status "KNOWN"; transcript_name "RAD17-202"; exon_number "12"; exon_id "ENSE00003471849.1"; talon_gene "15828"; talon_transcript "56640"; talon_exon "268421"; ccdsid "CCDS4004.1"; exon_status "KNOWN"; level "3"; protein_id "ENSP00000482775.1"; source "ENSEMBL"; tag "CCDS";
chr5	ENSEMBL	exon	69393354	69393500	.	+	.	gene_id "ENSG00000152942.18"; transcript_id "ENST00000305138.8"; gene_type "protein_coding"; gene_status "KNOWN"; gene_name "RAD17"; transcript_type "protein_coding"; transcript_status "KNOWN"; transcript_name "RAD17-202"; exon_number "13"; exon_id "ENSE00003662952.1"; talon_gene "15828"; talon_transcript "56640"; talon_exon "268423"; ccdsid "CCDS4004.1"; exon_status "KNOWN"; level "3"; protein_id "ENSP00000482775.1"; source "ENSEMBL"; tag "CCDS";
chr5	ENSEMBL	exon	69396397	69396546	.	+	.	gene_id "ENSG00000152942.18"; transcript_id "ENST00000305138.8"; gene_type "protein_coding"; gene_status "KNOWN"; gene_name "RAD17"; transcript_type "protein_coding"; transcript_status "KNOWN"; transcript_name "RAD17-202"; exon_number "14"; exon_id "ENSE00001135132.1"; talon_gene "15828"; talon_transcript "56640"; talon_exon "268425"; ccdsid "CCDS4004.1"; exon_status "KNOWN"; level "3"; protein_id "ENSP00000482775.1"; source "ENSEMBL"; tag "CCDS";
chr5	ENSEMBL	exon	69400049	69400169	.	+	.	gene_id "ENSG00000152942.18"; transcript_id "ENST00000305138.8"; gene_type "protein_coding"; gene_status "KNOWN"; gene_name "RAD17"; transcript_type "protein_coding"; transcript_status "KNOWN"; transcript_name "RAD17-202"; exon_number "15"; exon_id "ENSE00001326494.2"; talon_gene "15828"; talon_transcript "56640"; talon_exon "268427"; ccdsid "CCDS4004.1"; exon_status "KNOWN"; level "3"; protein_id "ENSP00000482775.1"; source "ENSEMBL"; tag "CCDS";
chr5	ENSEMBL	exon	69410493	69410550	.	+	.	gene_id "ENSG00000152942.18"; transcript_id "ENST00000305138.8"; gene_type "protein_coding"; gene_status "KNOWN"; gene_name "RAD17"; transcript_type "protein_coding"; transcript_status "KNOWN"; transcript_name "RAD17-202"; exon_number "16"; exon_id "ENSE00001135115.1"; talon_gene "15828"; talon_transcript "56640"; talon_exon "268429"; ccdsid "CCDS4004.1"; exon_status "KNOWN"; level "3"; protein_id "ENSP00000482775.1"; source "ENSEMBL"; tag "CCDS";
chr5	HAVANA	exon	69414031	69414801	.	+	.	gene_id "ENSG00000152942.18"; transcript_id "ENST00000305138.8"; gene_type "protein_coding"; gene_status "KNOWN"; gene_name "RAD17"; transcript_type "protein_coding"; transcript_status "KNOWN"; transcript_name "RAD17-202"; exon_number "17"; exon_id "ENSE00001341196.1"; talon_gene "15828"; talon_transcript "56640"; talon_exon "268431"; ccdsid "CCDS4004.1"; exon_status "KNOWN"; level "2"; protein_id "ENSP00000355226.2"; source "HAVANA"; tag "CCDS";
chr5	TALON	transcript	69414031	69414799	.	+	.	gene_id "ENSG00000152942.18"; transcript_id "ENCODEHT000288239"; gene_name "RAD17"; gene_status "KNOWN"; gene_type "protein_coding"; transcript_status "NOVEL"; transcript_name "ENCODEHT000288239"; talon_gene "15828"; talon_transcript "288239"; ISM_to_IDs "56637,56642,287684,287699,287704,287709,287718,287735,287743,287751,287769,287779,287786,287791,287810,287841,287871,287875,288006,288011,288023,288038,288046,288061,288066,288067,288075,288078,288080,288084,288085,288087,288091,288103,288109,288121,288122,288131,288134,288139,288147,288151,288167,288170,288179,288183,288187,288191,288193,288202,288209,288219,288222,288237"; ISM_transcript "TRUE";
chr5	ENSEMBL	exon	69414031	69414799	.	+	.	gene_id "ENSG00000152942.18"; transcript_id "ENCODEHT000288239"; gene_type "protein_coding"; gene_status "KNOWN"; gene_name "RAD17"; transcript_status "NOVEL"; transcript_name "ENCODEHT000288239"; exon_number "1"; exon_id "ENSE00001309313.2"; talon_gene "15828"; talon_transcript "288239"; talon_exon "268458"; ccdsid "CCDS4004.1"; exon_status "KNOWN"; level "3"; protein_id "ENSP00000482775.1"; source "ENSEMBL"; tag "CCDS";
chr5	HAVANA	gene	69415112	69442056	.	+	.	gene_id "ENSG00000152939.15"; gene_name "MARVELD2"; gene_status "KNOWN"; gene_type "protein_coding"; talon_gene "15829"; havana_gene "OTTHUMG00000162512.7"; level "2";
chr5	HAVANA	transcript	69415112	69442056	.	+	.	gene_id "ENSG00000152939.15"; transcript_id "ENST00000325631.9"; gene_name "MARVELD2"; gene_status "KNOWN"; gene_type "protein_coding"; transcript_type "protein_coding"; transcript_status "KNOWN"; transcript_name "MARVELD2-201"; talon_gene "15829"; talon_transcript "56648"; ccdsid "CCDS34175.1"; havana_transcript "OTTHUMT00000369583.2"; level "2"; protein_id "ENSP00000323264.5"; source "HAVANA"; tag "CCDS"; transcript_support_level "1";
chr5	HAVANA	exon	69415112	69415170	.	+	.	gene_id "ENSG00000152939.15"; transcript_id "ENST00000325631.9"; gene_type "protein_coding"; gene_status "KNOWN"; gene_name "MARVELD2"; transcript_type "protein_coding"; transcript_status "KNOWN"; transcript_name "MARVELD2-201"; exon_number "1"; exon_id "ENSE00002078622.1"; talon_gene "15829"; talon_transcript "56648"; talon_exon "268484"; ccdsid "CCDS34175.1"; exon_status "KNOWN"; level "2"; protein_id "ENSP00000323264.5"; source "HAVANA"; tag "CCDS";
chr5	HAVANA	exon	69419371	69420531	.	+	.	gene_id "ENSG00000152939.15"; transcript_id "ENST00000325631.9"; gene_type "protein_coding"; gene_status "KNOWN"; gene_name "MARVELD2"; transcript_type "protein_coding"; transcript_status "KNOWN"; transcript_name "MARVELD2-201"; exon_number "2"; exon_id "ENSE00001174822.3"; talon_gene "15829"; talon_transcript "56648"; talon_exon "268486"; ccdsid "CCDS34175.1"; exon_status "KNOWN"; level "2"; protein_id "ENSP00000323264.5"; source "HAVANA"; tag "CCDS";
chr5	ENSEMBL	exon	69424601	69424636	.	+	.	gene_id "ENSG00000152939.15"; transcript_id "ENST00000325631.9"; gene_type "protein_coding"; gene_status "KNOWN"; gene_name "MARVELD2"; transcript_type "protein_coding"; transcript_status "KNOWN"; transcript_name "MARVELD2-201"; exon_number "3"; exon_id "ENSE00001007957.1"; talon_gene "15829"; talon_transcript "56648"; talon_exon "268488"; ccdsid "CCDS34175.1"; exon_status "KNOWN"; level "3"; protein_id "ENSP00000414776.2"; source "ENSEMBL"; tag "basic";
chr5	ENSEMBL	exon	69432527	69432675	.	+	.	gene_id "ENSG00000152939.15"; transcript_id "ENST00000325631.9"; gene_type "protein_coding"; gene_status "KNOWN"; gene_name "MARVELD2"; transcript_type "protein_coding"; transcript_status "KNOWN"; transcript_name "MARVELD2-201"; exon_number "4"; exon_id "ENSE00001007955.1"; talon_gene "15829"; talon_transcript "56648"; talon_exon "268477"; ccdsid "CCDS58956.1"; exon_status "KNOWN"; level "3"; protein_id "ENSP00000414776.2"; source "ENSEMBL"; tag "basic";
chr5	ENSEMBL	exon	69432922	69433093	.	+	.	gene_id "ENSG00000152939.15"; transcript_id "ENST00000325631.9"; gene_type "protein_coding"; gene_status "KNOWN"; gene_name "MARVELD2"; transcript_type "protein_coding"; transcript_status "KNOWN"; transcript_name "MARVELD2-201"; exon_number "5"; exon_id "ENSE00001287489.1"; talon_gene "15829"; talon_transcript "56648"; talon_exon "268479"; ccdsid "CCDS58956.1"; exon_status "KNOWN"; level "3"; protein_id "ENSP00000414776.2"; source "ENSEMBL"; tag "basic";
chr5	ENSEMBL	exon	69440450	69440500	.	+	.	gene_id "ENSG00000152939.15"; transcript_id "ENST00000325631.9"; gene_type "protein_coding"; gene_status "KNOWN"; gene_name "MARVELD2"; transcript_type "protein_coding"; transcript_status "KNOWN"; transcript_name "MARVELD2-201"; exon_number "6"; exon_id "ENSE00001287480.1"; talon_gene "15829"; talon_transcript "56648"; talon_exon "268481"; ccdsid "CCDS58956.1"; exon_status "KNOWN"; level "3"; protein_id "ENSP00000414776.2"; source "ENSEMBL"; tag "basic";
chr5	HAVANA	exon	69441532	69442056	.	+	.	gene_id "ENSG00000152939.15"; transcript_id "ENST00000325631.9"; gene_type "protein_coding"; gene_status "KNOWN"; gene_name "MARVELD2"; transcript_type "protein_coding"; transcript_status "KNOWN"; transcript_name "MARVELD2-201"; exon_number "7"; exon_id "ENSE00001287543.5"; talon_gene "15829"; talon_transcript "56648"; talon_exon "268490"; ccdsid "CCDS34175.1"; exon_status "KNOWN"; level "2"; protein_id "ENSP00000323264.5"; source "HAVANA"; tag "CCDS";
chr5	HAVANA	gene	69492292	69553671	.	+	.	gene_id "ENSG00000197822.10"; gene_name "OCLN"; gene_status "KNOWN"; gene_type "protein_coding"; talon_gene "15833"; havana_gene "OTTHUMG00000099356.3"; level "2";
chr5	HAVANA	transcript	69492292	69558104	.	+	.	gene_id "ENSG00000197822.10"; transcript_id "ENST00000355237.6"; gene_name "OCLN"; gene_status "KNOWN"; gene_type "protein_coding"; transcript_type "protein_coding"; transcript_status "KNOWN"; transcript_name "OCLN-201"; talon_gene "15833"; talon_transcript "56660"; ccdsid "CCDS4006.1"; havana_transcript "OTTHUMT00000216794.1"; level "2"; protein_id "ENSP00000347379.2"; source "HAVANA"; tag "CCDS"; transcript_support_level "1";
chr5	HAVANA	exon	69492292	69492659	.	+	.	gene_id "ENSG00000197822.10"; transcript_id "ENST00000355237.6"; gene_type "protein_coding"; gene_status "KNOWN"; gene_name "OCLN"; transcript_type "protein_coding"; transcript_status "KNOWN"; transcript_name "OCLN-201"; exon_number "1"; exon_id "ENSE00001421866.1"; talon_gene "15833"; talon_transcript "56660"; talon_exon "268518"; ccdsid "CCDS4006.1"; exon_status "KNOWN"; level "2"; protein_id "ENSP00000347379.2"; source "HAVANA"; tag "CCDS";
chr5	ENSEMBL	exon	69504177	69504294	.	+	.	gene_id "ENSG00000197822.10"; transcript_id "ENST00000355237.6"; gene_type "protein_coding"; gene_status "KNOWN"; gene_name "OCLN"; transcript_type "protein_coding"; transcript_status "KNOWN"; transcript_name "OCLN-201"; exon_number "2"; exon_id "ENSE00002223139.2"; talon_gene "15833"; talon_transcript "56660"; talon_exon "268520"; ccdsid "CCDS54864.1"; exon_status "KNOWN"; level "3"; protein_id "ENSP00000445940.1"; source "ENSEMBL"; tag "CCDS";
chr5	HAVANA	exon	69509141	69509819	.	+	.	gene_id "ENSG00000197822.10"; transcript_id "ENST00000355237.6"; gene_type "protein_coding"; gene_status "KNOWN"; gene_name "OCLN"; transcript_type "protein_coding"; transcript_status "KNOWN"; transcript_name "OCLN-201"; exon_number "3"; exon_id "ENSE00001486184.1"; talon_gene "15833"; talon_transcript "56660"; talon_exon "268522"; ccdsid "CCDS4006.1"; exon_status "KNOWN"; level "2"; protein_id "ENSP00000347379.2"; source "HAVANA"; tag "CCDS";
chr5	ENSEMBL	exon	69513948	69514109	.	+	.	gene_id "ENSG00000197822.10"; transcript_id "ENST00000355237.6"; gene_type "protein_coding"; gene_status "KNOWN"; gene_name "OCLN"; transcript_type "protein_coding"; transcript_status "KNOWN"; transcript_name "OCLN-201"; exon_number "4"; exon_id "ENSE00003629530.1"; talon_gene "15833"; talon_transcript "56660"; talon_exon "268524"; ccdsid "CCDS54864.1"; exon_status "KNOWN"; level "3"; protein_id "ENSP00000445940.1"; source "ENSEMBL"; tag "CCDS";
chr5	ENSEMBL	exon	69534694	69534839	.	+	.	gene_id "ENSG00000197822.10"; transcript_id "ENST00000355237.6"; gene_type "protein_coding"; gene_status "KNOWN"; gene_name "OCLN"; transcript_type "protein_coding"; transcript_status "KNOWN"; transcript_name "OCLN-201"; exon_number "5"; exon_id "ENSE00003560198.1"; talon_gene "15833"; talon_transcript "56660"; talon_exon "268526"; ccdsid "CCDS54864.1"; exon_status "KNOWN"; level "3"; protein_id "ENSP00000445940.1"; source "ENSEMBL"; tag "CCDS";
chr5	ENSEMBL	exon	69544904	69545119	.	+	.	gene_id "ENSG00000197822.10"; transcript_id "ENST00000355237.6"; gene_type "protein_coding"; gene_status "KNOWN"; gene_name "OCLN"; transcript_type "protein_coding"; transcript_status "KNOWN"; transcript_name "OCLN-201"; exon_number "6"; exon_id "ENSE00003521232.1"; talon_gene "15833"; talon_transcript "56660"; talon_exon "268528"; ccdsid "CCDS54864.1"; exon_status "KNOWN"; level "3"; protein_id "ENSP00000445940.1"; source "ENSEMBL"; tag "CCDS";
chr5	ENSEMBL	exon	69547930	69548101	.	+	.	gene_id "ENSG00000197822.10"; transcript_id "ENST00000355237.6"; gene_type "protein_coding"; gene_status "KNOWN"; gene_name "OCLN"; transcript_type "protein_coding"; transcript_status "KNOWN"; transcript_name "OCLN-201"; exon_number "7"; exon_id "ENSE00003668008.1"; talon_gene "15833"; talon_transcript "56660"; talon_exon "268530"; ccdsid "CCDS54864.1"; exon_status "KNOWN"; level "3"; protein_id "ENSP00000445940.1"; source "ENSEMBL"; tag "CCDS";
chr5	ENSEMBL	exon	69551544	69551585	.	+	.	gene_id "ENSG00000197822.10"; transcript_id "ENST00000355237.6"; gene_type "protein_coding"; gene_status "KNOWN"; gene_name "OCLN"; transcript_type "protein_coding"; transcript_status "KNOWN"; transcript_name "OCLN-201"; exon_number "8"; exon_id "ENSE00003495716.1"; talon_gene "15833"; talon_transcript "56660"; talon_exon "268532"; ccdsid "CCDS54864.1"; exon_status "KNOWN"; level "3"; protein_id "ENSP00000445940.1"; source "ENSEMBL"; tag "CCDS";
chr5	ENSEMBL	exon	69553570	69558104	.	+	.	gene_id "ENSG00000197822.10"; transcript_id "ENST00000355237.6"; gene_type "protein_coding"; gene_status "KNOWN"; gene_name "OCLN"; transcript_type "protein_coding"; transcript_status "KNOWN"; transcript_name "OCLN-201"; exon_number "9"; exon_id "ENSE00001856923.1"; talon_gene "15833"; talon_transcript "56660"; talon_exon "268534"; ccdsid "CCDS54864.1"; exon_status "KNOWN"; level "3"; protein_id "ENSP00000445940.1"; source "ENSEMBL"; tag "CCDS";
chr5	HAVANA	transcript	69492790	69553671	.	+	.	gene_id "ENSG00000197822.10"; transcript_id "ENST00000396442.6"; gene_name "OCLN"; gene_status "KNOWN"; gene_type "protein_coding"; transcript_type "protein_coding"; transcript_status "KNOWN"; transcript_name "OCLN-202"; talon_gene "15833"; talon_transcript "56661"; ccdsid "CCDS4006.1"; havana_transcript "OTTHUMT00000369585.2"; level "2"; protein_id "ENSP00000379719.2"; source "HAVANA"; tag "CCDS"; transcript_support_level "1";
chr5	HAVANA	exon	69492790	69492900	.	+	.	gene_id "ENSG00000197822.10"; transcript_id "ENST00000396442.6"; gene_type "protein_coding"; gene_status "KNOWN"; gene_name "OCLN"; transcript_type "protein_coding"; transcript_status "KNOWN"; transcript_name "OCLN-202"; exon_number "1"; exon_id "ENSE00002074220.1"; talon_gene "15833"; talon_transcript "56661"; talon_exon "268535"; ccdsid "CCDS4006.1"; exon_status "KNOWN"; level "2"; protein_id "ENSP00000379719.2"; source "HAVANA"; tag "CCDS";
chr5	ENSEMBL	exon	69504177	69504294	.	+	.	gene_id "ENSG00000197822.10"; transcript_id "ENST00000396442.6"; gene_type "protein_coding"; gene_status "KNOWN"; gene_name "OCLN"; transcript_type "protein_coding"; transcript_status "KNOWN"; transcript_name "OCLN-202"; exon_number "2"; exon_id "ENSE00002223139.2"; talon_gene "15833"; talon_transcript "56661"; talon_exon "268520"; ccdsid "CCDS54864.1"; exon_status "KNOWN"; level "3"; protein_id "ENSP00000445940.1"; source "ENSEMBL"; tag "CCDS";
chr5	HAVANA	exon	69509141	69509819	.	+	.	gene_id "ENSG00000197822.10"; transcript_id "ENST00000396442.6"; gene_type "protein_coding"; gene_status "KNOWN"; gene_name "OCLN"; transcript_type "protein_coding"; transcript_status "KNOWN"; transcript_name "OCLN-202"; exon_number "3"; exon_id "ENSE00001486184.1"; talon_gene "15833"; talon_transcript "56661"; talon_exon "268522"; ccdsid "CCDS4006.1"; exon_status "KNOWN"; level "2"; protein_id "ENSP00000347379.2"; source "HAVANA"; tag "CCDS";
chr5	ENSEMBL	exon	69513948	69514109	.	+	.	gene_id "ENSG00000197822.10"; transcript_id "ENST00000396442.6"; gene_type "protein_coding"; gene_status "KNOWN"; gene_name "OCLN"; transcript_type "protein_coding"; transcript_status "KNOWN"; transcript_name "OCLN-202"; exon_number "4"; exon_id "ENSE00003629530.1"; talon_gene "15833"; talon_transcript "56661"; talon_exon "268524"; ccdsid "CCDS54864.1"; exon_status "KNOWN"; level "3"; protein_id "ENSP00000445940.1"; source "ENSEMBL"; tag "CCDS";
chr5	ENSEMBL	exon	69534694	69534839	.	+	.	gene_id "ENSG00000197822.10"; transcript_id "ENST00000396442.6"; gene_type "protein_coding"; gene_status "KNOWN"; gene_name "OCLN"; transcript_type "protein_coding"; transcript_status "KNOWN"; transcript_name "OCLN-202"; exon_number "5"; exon_id "ENSE00003560198.1"; talon_gene "15833"; talon_transcript "56661"; talon_exon "268526"; ccdsid "CCDS54864.1"; exon_status "KNOWN"; level "3"; protein_id "ENSP00000445940.1"; source "ENSEMBL"; tag "CCDS";
chr5	ENSEMBL	exon	69544904	69545119	.	+	.	gene_id "ENSG00000197822.10"; transcript_id "ENST00000396442.6"; gene_type "protein_coding"; gene_status "KNOWN"; gene_name "OCLN"; transcript_type "protein_coding"; transcript_status "KNOWN"; transcript_name "OCLN-202"; exon_number "6"; exon_id "ENSE00003521232.1"; talon_gene "15833"; talon_transcript "56661"; talon_exon "268528"; ccdsid "CCDS54864.1"; exon_status "KNOWN"; level "3"; protein_id "ENSP00000445940.1"; source "ENSEMBL"; tag "CCDS";
chr5	ENSEMBL	exon	69547930	69548101	.	+	.	gene_id "ENSG00000197822.10"; transcript_id "ENST00000396442.6"; gene_type "protein_coding"; gene_status "KNOWN"; gene_name "OCLN"; transcript_type "protein_coding"; transcript_status "KNOWN"; transcript_name "OCLN-202"; exon_number "7"; exon_id "ENSE00003668008.1"; talon_gene "15833"; talon_transcript "56661"; talon_exon "268530"; ccdsid "CCDS54864.1"; exon_status "KNOWN"; level "3"; protein_id "ENSP00000445940.1"; source "ENSEMBL"; tag "CCDS";
chr5	ENSEMBL	exon	69551544	69551585	.	+	.	gene_id "ENSG00000197822.10"; transcript_id "ENST00000396442.6"; gene_type "protein_coding"; gene_status "KNOWN"; gene_name "OCLN"; transcript_type "protein_coding"; transcript_status "KNOWN"; transcript_name "OCLN-202"; exon_number "8"; exon_id "ENSE00003495716.1"; talon_gene "15833"; talon_transcript "56661"; talon_exon "268532"; ccdsid "CCDS54864.1"; exon_status "KNOWN"; level "3"; protein_id "ENSP00000445940.1"; source "ENSEMBL"; tag "CCDS";
chr5	HAVANA	exon	69553570	69553671	.	+	.	gene_id "ENSG00000197822.10"; transcript_id "ENST00000396442.6"; gene_type "protein_coding"; gene_status "KNOWN"; gene_name "OCLN"; transcript_type "protein_coding"; transcript_status "KNOWN"; transcript_name "OCLN-202"; exon_number "9"; exon_id "ENSE00002050990.1"; talon_gene "15833"; talon_transcript "56661"; talon_exon "268537"; ccdsid "CCDS4006.1"; exon_status "KNOWN"; level "2"; protein_id "ENSP00000379719.2"; source "HAVANA"; tag "CCDS";
chr5	HAVANA	gene	69560208	69592246	.	+	.	gene_id "ENSG00000183474.15"; gene_name "GTF2H2C"; gene_status "KNOWN"; gene_type "protein_coding"; talon_gene "15835"; havana_gene "OTTHUMG00000162365.6"; level "2";
chr5	TALON	transcript	69560208	69592525	.	+	.	gene_id "ENSG00000183474.15"; transcript_id "ENCODEHT000288307"; gene_name "GTF2H2C"; gene_status "KNOWN"; gene_type "protein_coding"; transcript_status "NOVEL"; transcript_name "ENCODEHT000288307"; talon_gene "15835"; talon_transcript "288307"; NIC_transcript "TRUE";
chr5	HAVANA	exon	69560208	69560242	.	+	.	gene_id "ENSG00000183474.15"; transcript_id "ENCODEHT000288307"; gene_type "protein_coding"; gene_status "KNOWN"; gene_name "GTF2H2C"; transcript_status "NOVEL"; transcript_name "ENCODEHT000288307"; exon_number "1"; exon_id "ENSE00002057332.1"; talon_gene "15835"; talon_transcript "288307"; talon_exon "268545"; exon_status "KNOWN"; level "2"; protein_id "ENSP00000427224.1"; source "HAVANA"; tag "basic";
chr5	HAVANA	exon	69565100	69565188	.	+	.	gene_id "ENSG00000183474.15"; transcript_id "ENCODEHT000288307"; gene_type "protein_coding"; gene_status "KNOWN"; gene_name "GTF2H2C"; transcript_status "NOVEL"; transcript_name "ENCODEHT000288307"; exon_number "2"; exon_id "ENSE00003655954.1"; talon_gene "15835"; talon_transcript "288307"; talon_exon "268547"; ccdsid "CCDS43325.1"; exon_status "KNOWN"; level "2"; protein_id "ENSP00000427224.1"; source "HAVANA"; tag "basic";
chr5	HAVANA	exon	69566131	69566208	.	+	.	gene_id "ENSG00000183474.15"; transcript_id "ENCODEHT000288307"; gene_type "protein_coding"; gene_status "KNOWN"; gene_name "GTF2H2C"; transcript_status "NOVEL"; transcript_name "ENCODEHT000288307"; exon_number "3"; exon_id "ENSE00003548190.1"; talon_gene "15835"; talon_transcript "288307"; talon_exon "268549"; ccdsid "CCDS43325.1"; exon_status "KNOWN"; level "2"; protein_id "ENSP00000427224.1"; source "HAVANA"; tag "basic";
chr5	HAVANA	exon	69566589	69566625	.	+	.	gene_id "ENSG00000183474.15"; transcript_id "ENCODEHT000288307"; gene_type "protein_coding"; gene_status "KNOWN"; gene_name "GTF2H2C"; transcript_status "NOVEL"; transcript_name "ENCODEHT000288307"; exon_number "4"; exon_id "ENSE00003521738.1"; talon_gene "15835"; talon_transcript "288307"; talon_exon "268551"; ccdsid "CCDS43325.1"; exon_status "KNOWN"; level "2"; protein_id "ENSP00000427224.1"; source "HAVANA"; tag "basic";
chr5	HAVANA	exon	69566967	69567053	.	+	.	gene_id "ENSG00000183474.15"; transcript_id "ENCODEHT000288307"; gene_type "protein_coding"; gene_status "KNOWN"; gene_name "GTF2H2C"; transcript_status "NOVEL"; transcript_name "ENCODEHT000288307"; exon_number "5"; exon_id "ENSE00003459876.1"; talon_gene "15835"; talon_transcript "288307"; talon_exon "268553"; ccdsid "CCDS43325.1"; exon_status "KNOWN"; level "2"; protein_id "ENSP00000427224.1"; source "HAVANA"; tag "basic";
chr5	HAVANA	exon	69567727	69567777	.	+	.	gene_id "ENSG00000183474.15"; transcript_id "ENCODEHT000288307"; gene_type "protein_coding"; gene_status "KNOWN"; gene_name "GTF2H2C"; transcript_status "NOVEL"; transcript_name "ENCODEHT000288307"; exon_number "6"; exon_id "ENSE00003559216.1"; talon_gene "15835"; talon_transcript "288307"; talon_exon "268555"; ccdsid "CCDS43325.1"; exon_status "KNOWN"; level "2"; protein_id "ENSP00000427224.1"; source "HAVANA"; tag "basic";
chr5	HAVANA	exon	69568153	69568207	.	+	.	gene_id "ENSG00000183474.15"; transcript_id "ENCODEHT000288307"; gene_type "protein_coding"; gene_status "KNOWN"; gene_name "GTF2H2C"; transcript_status "NOVEL"; transcript_name "ENCODEHT000288307"; exon_number "7"; exon_id "ENSE00003571433.1"; talon_gene "15835"; talon_transcript "288307"; talon_exon "268557"; ccdsid "CCDS43325.1"; exon_status "KNOWN"; level "2"; protein_id "ENSP00000427224.1"; source "HAVANA"; tag "basic";
chr5	HAVANA	exon	69572445	69572550	.	+	.	gene_id "ENSG00000183474.15"; transcript_id "ENCODEHT000288307"; gene_type "protein_coding"; gene_status "KNOWN"; gene_name "GTF2H2C"; transcript_status "NOVEL"; transcript_name "ENCODEHT000288307"; exon_number "8"; exon_id "ENSE00003638550.1"; talon_gene "15835"; talon_transcript "288307"; talon_exon "268566"; ccdsid "CCDS43325.1"; exon_status "KNOWN"; level "2"; protein_id "ENSP00000426434.2"; source "HAVANA"; tag "CCDS";
chr5	HAVANA	exon	69578712	69578802	.	+	.	gene_id "ENSG00000183474.15"; transcript_id "ENCODEHT000288307"; gene_type "protein_coding"; gene_status "KNOWN"; gene_name "GTF2H2C"; transcript_status "NOVEL"; transcript_name "ENCODEHT000288307"; exon_number "9"; exon_id "ENSE00003624228.1"; talon_gene "15835"; talon_transcript "288307"; talon_exon "268579"; ccdsid "CCDS43325.1"; exon_status "KNOWN"; level "2"; protein_id "ENSP00000427393.1"; source "HAVANA"; tag "CCDS";
chr5	HAVANA	exon	69579021	69579108	.	+	.	gene_id "ENSG00000183474.15"; transcript_id "ENCODEHT000288307"; gene_type "protein_coding"; gene_status "KNOWN"; gene_name "GTF2H2C"; transcript_status "NOVEL"; transcript_name "ENCODEHT000288307"; exon_number "10"; exon_id "ENSE00003527394.1"; talon_gene "15835"; talon_transcript "288307"; talon_exon "268581"; ccdsid "CCDS43325.1"; exon_status "KNOWN"; level "2"; protein_id "ENSP00000427393.1"; source "HAVANA"; tag "CCDS";
chr5	HAVANA	exon	69579757	69579864	.	+	.	gene_id "ENSG00000183474.15"; transcript_id "ENCODEHT000288307"; gene_type "protein_coding"; gene_status "KNOWN"; gene_name "GTF2H2C"; transcript_status "NOVEL"; transcript_name "ENCODEHT000288307"; exon_number "11"; exon_id "ENSE00003652070.1"; talon_gene "15835"; talon_transcript "288307"; talon_exon "268582"; ccdsid "CCDS43325.1"; exon_status "KNOWN"; level "2"; protein_id "ENSP00000427393.1"; source "HAVANA"; tag "CCDS";
chr5	HAVANA	exon	69582366	69582429	.	+	.	gene_id "ENSG00000183474.15"; transcript_id "ENCODEHT000288307"; gene_type "protein_coding"; gene_status "KNOWN"; gene_name "GTF2H2C"; transcript_status "NOVEL"; transcript_name "ENCODEHT000288307"; exon_number "12"; exon_id "ENSE00003524944.1"; talon_gene "15835"; talon_transcript "288307"; talon_exon "268584"; ccdsid "CCDS43325.1"; exon_status "KNOWN"; level "2"; protein_id "ENSP00000427393.1"; source "HAVANA"; tag "CCDS";
chr5	HAVANA	exon	69585594	69585697	.	+	.	gene_id "ENSG00000183474.15"; transcript_id "ENCODEHT000288307"; gene_type "protein_coding"; gene_status "KNOWN"; gene_name "GTF2H2C"; transcript_status "NOVEL"; transcript_name "ENCODEHT000288307"; exon_number "13"; exon_id "ENSE00003632837.1"; talon_gene "15835"; talon_transcript "288307"; talon_exon "268588"; ccdsid "CCDS43325.1"; exon_status "KNOWN"; level "2"; protein_id "ENSP00000422907.1"; source "HAVANA"; tag "CCDS";
chr5	HAVANA	exon	69586254	69586356	.	+	.	gene_id "ENSG00000183474.15"; transcript_id "ENCODEHT000288307"; gene_type "protein_coding"; gene_status "KNOWN"; gene_name "GTF2H2C"; transcript_status "NOVEL"; transcript_name "ENCODEHT000288307"; exon_number "14"; exon_id "ENSE00003461104.1"; talon_gene "15835"; talon_transcript "288307"; talon_exon "268590"; ccdsid "CCDS43325.1"; exon_status "KNOWN"; level "2"; protein_id "ENSP00000422907.1"; source "HAVANA"; tag "CCDS";
chr5	HAVANA	exon	69590328	69590367	.	+	.	gene_id "ENSG00000183474.15"; transcript_id "ENCODEHT000288307"; gene_type "protein_coding"; gene_status "KNOWN"; gene_name "GTF2H2C"; transcript_status "NOVEL"; transcript_name "ENCODEHT000288307"; exon_number "15"; exon_id "ENSE00003644836.1"; talon_gene "15835"; talon_transcript "288307"; talon_exon "268592"; ccdsid "CCDS43325.1"; exon_status "KNOWN"; level "2"; protein_id "ENSP00000422907.1"; source "HAVANA"; tag "CCDS";
chr5	HAVANA	exon	69592079	69592525	.	+	.	gene_id "ENSG00000183474.15"; transcript_id "ENCODEHT000288307"; gene_type "protein_coding"; gene_status "KNOWN"; gene_name "GTF2H2C"; transcript_status "NOVEL"; transcript_name "ENCODEHT000288307"; exon_number "16"; exon_id "ENSE00002020622.1"; talon_gene "15835"; talon_transcript "288307"; talon_exon "268599"; ccdsid "CCDS43325.1"; exon_status "KNOWN"; level "2"; protein_id "ENSP00000370105.3"; source "HAVANA"; tag "CCDS";
chr5	TALON	transcript	69560208	69592246	.	+	.	gene_id "ENSG00000183474.15"; transcript_id "ENCODEHT000288314"; gene_name "GTF2H2C"; gene_status "KNOWN"; gene_type "protein_coding"; transcript_status "NOVEL"; transcript_name "ENCODEHT000288314"; talon_gene "15835"; talon_transcript "288314"; NIC_transcript "TRUE";
chr5	HAVANA	exon	69560208	69560242	.	+	.	gene_id "ENSG00000183474.15"; transcript_id "ENCODEHT000288314"; gene_type "protein_coding"; gene_status "KNOWN"; gene_name "GTF2H2C"; transcript_status "NOVEL"; transcript_name "ENCODEHT000288314"; exon_number "1"; exon_id "ENSE00002057332.1"; talon_gene "15835"; talon_transcript "288314"; talon_exon "268545"; exon_status "KNOWN"; level "2"; protein_id "ENSP00000427224.1"; source "HAVANA"; tag "basic";
chr5	HAVANA	exon	69562673	69562770	.	+	.	gene_id "ENSG00000183474.15"; transcript_id "ENCODEHT000288314"; gene_type "protein_coding"; gene_status "KNOWN"; gene_name "GTF2H2C"; transcript_status "NOVEL"; transcript_name "ENCODEHT000288314"; exon_number "2"; exon_id "ENSE00001669926.1"; talon_gene "15835"; talon_transcript "288314"; talon_exon "268562"; ccdsid "CCDS43325.1"; exon_status "KNOWN"; level "2"; protein_id "ENSP00000426434.2"; source "HAVANA"; tag "CCDS";
chr5	HAVANA	exon	69565100	69565188	.	+	.	gene_id "ENSG00000183474.15"; transcript_id "ENCODEHT000288314"; gene_type "protein_coding"; gene_status "KNOWN"; gene_name "GTF2H2C"; transcript_status "NOVEL"; transcript_name "ENCODEHT000288314"; exon_number "3"; exon_id "ENSE00003655954.1"; talon_gene "15835"; talon_transcript "288314"; talon_exon "268547"; ccdsid "CCDS43325.1"; exon_status "KNOWN"; level "2"; protein_id "ENSP00000427224.1"; source "HAVANA"; tag "basic";
chr5	HAVANA	exon	69566131	69566208	.	+	.	gene_id "ENSG00000183474.15"; transcript_id "ENCODEHT000288314"; gene_type "protein_coding"; gene_status "KNOWN"; gene_name "GTF2H2C"; transcript_status "NOVEL"; transcript_name "ENCODEHT000288314"; exon_number "4"; exon_id "ENSE00003548190.1"; talon_gene "15835"; talon_transcript "288314"; talon_exon "268549"; ccdsid "CCDS43325.1"; exon_status "KNOWN"; level "2"; protein_id "ENSP00000427224.1"; source "HAVANA"; tag "basic";
chr5	HAVANA	exon	69566589	69566625	.	+	.	gene_id "ENSG00000183474.15"; transcript_id "ENCODEHT000288314"; gene_type "protein_coding"; gene_status "KNOWN"; gene_name "GTF2H2C"; transcript_status "NOVEL"; transcript_name "ENCODEHT000288314"; exon_number "5"; exon_id "ENSE00003521738.1"; talon_gene "15835"; talon_transcript "288314"; talon_exon "268551"; ccdsid "CCDS43325.1"; exon_status "KNOWN"; level "2"; protein_id "ENSP00000427224.1"; source "HAVANA"; tag "basic";
chr5	HAVANA	exon	69566967	69567053	.	+	.	gene_id "ENSG00000183474.15"; transcript_id "ENCODEHT000288314"; gene_type "protein_coding"; gene_status "KNOWN"; gene_name "GTF2H2C"; transcript_status "NOVEL"; transcript_name "ENCODEHT000288314"; exon_number "6"; exon_id "ENSE00003459876.1"; talon_gene "15835"; talon_transcript "288314"; talon_exon "268553"; ccdsid "CCDS43325.1"; exon_status "KNOWN"; level "2"; protein_id "ENSP00000427224.1"; source "HAVANA"; tag "basic";
chr5	HAVANA	exon	69567727	69567777	.	+	.	gene_id "ENSG00000183474.15"; transcript_id "ENCODEHT000288314"; gene_type "protein_coding"; gene_status "KNOWN"; gene_name "GTF2H2C"; transcript_status "NOVEL"; transcript_name "ENCODEHT000288314"; exon_number "7"; exon_id "ENSE00003559216.1"; talon_gene "15835"; talon_transcript "288314"; talon_exon "268555"; ccdsid "CCDS43325.1"; exon_status "KNOWN"; level "2"; protein_id "ENSP00000427224.1"; source "HAVANA"; tag "basic";
chr5	HAVANA	exon	69568153	69568207	.	+	.	gene_id "ENSG00000183474.15"; transcript_id "ENCODEHT000288314"; gene_type "protein_coding"; gene_status "KNOWN"; gene_name "GTF2H2C"; transcript_status "NOVEL"; transcript_name "ENCODEHT000288314"; exon_number "8"; exon_id "ENSE00003571433.1"; talon_gene "15835"; talon_transcript "288314"; talon_exon "268557"; ccdsid "CCDS43325.1"; exon_status "KNOWN"; level "2"; protein_id "ENSP00000427224.1"; source "HAVANA"; tag "basic";
chr5	HAVANA	exon	69572445	69572550	.	+	.	gene_id "ENSG00000183474.15"; transcript_id "ENCODEHT000288314"; gene_type "protein_coding"; gene_status "KNOWN"; gene_name "GTF2H2C"; transcript_status "NOVEL"; transcript_name "ENCODEHT000288314"; exon_number "9"; exon_id "ENSE00003638550.1"; talon_gene "15835"; talon_transcript "288314"; talon_exon "268566"; ccdsid "CCDS43325.1"; exon_status "KNOWN"; level "2"; protein_id "ENSP00000426434.2"; source "HAVANA"; tag "CCDS";
chr5	HAVANA	exon	69578712	69578802	.	+	.	gene_id "ENSG00000183474.15"; transcript_id "ENCODEHT000288314"; gene_type "protein_coding"; gene_status "KNOWN"; gene_name "GTF2H2C"; transcript_status "NOVEL"; transcript_name "ENCODEHT000288314"; exon_number "10"; exon_id "ENSE00003624228.1"; talon_gene "15835"; talon_transcript "288314"; talon_exon "268579"; ccdsid "CCDS43325.1"; exon_status "KNOWN"; level "2"; protein_id "ENSP00000427393.1"; source "HAVANA"; tag "CCDS";
chr5	HAVANA	exon	69579021	69579108	.	+	.	gene_id "ENSG00000183474.15"; transcript_id "ENCODEHT000288314"; gene_type "protein_coding"; gene_status "KNOWN"; gene_name "GTF2H2C"; transcript_status "NOVEL"; transcript_name "ENCODEHT000288314"; exon_number "11"; exon_id "ENSE00003527394.1"; talon_gene "15835"; talon_transcript "288314"; talon_exon "268581"; ccdsid "CCDS43325.1"; exon_status "KNOWN"; level "2"; protein_id "ENSP00000427393.1"; source "HAVANA"; tag "CCDS";
chr5	HAVANA	exon	69579757	69579864	.	+	.	gene_id "ENSG00000183474.15"; transcript_id "ENCODEHT000288314"; gene_type "protein_coding"; gene_status "KNOWN"; gene_name "GTF2H2C"; transcript_status "NOVEL"; transcript_name "ENCODEHT000288314"; exon_number "12"; exon_id "ENSE00003652070.1"; talon_gene "15835"; talon_transcript "288314"; talon_exon "268582"; ccdsid "CCDS43325.1"; exon_status "KNOWN"; level "2"; protein_id "ENSP00000427393.1"; source "HAVANA"; tag "CCDS";
chr5	HAVANA	exon	69582366	69582429	.	+	.	gene_id "ENSG00000183474.15"; transcript_id "ENCODEHT000288314"; gene_type "protein_coding"; gene_status "KNOWN"; gene_name "GTF2H2C"; transcript_status "NOVEL"; transcript_name "ENCODEHT000288314"; exon_number "13"; exon_id "ENSE00003524944.1"; talon_gene "15835"; talon_transcript "288314"; talon_exon "268584"; ccdsid "CCDS43325.1"; exon_status "KNOWN"; level "2"; protein_id "ENSP00000427393.1"; source "HAVANA"; tag "CCDS";
chr5	HAVANA	exon	69585594	69585697	.	+	.	gene_id "ENSG00000183474.15"; transcript_id "ENCODEHT000288314"; gene_type "protein_coding"; gene_status "KNOWN"; gene_name "GTF2H2C"; transcript_status "NOVEL"; transcript_name "ENCODEHT000288314"; exon_number "14"; exon_id "ENSE00003632837.1"; talon_gene "15835"; talon_transcript "288314"; talon_exon "268588"; ccdsid "CCDS43325.1"; exon_status "KNOWN"; level "2"; protein_id "ENSP00000422907.1"; source "HAVANA"; tag "CCDS";
chr5	HAVANA	exon	69586254	69586356	.	+	.	gene_id "ENSG00000183474.15"; transcript_id "ENCODEHT000288314"; gene_type "protein_coding"; gene_status "KNOWN"; gene_name "GTF2H2C"; transcript_status "NOVEL"; transcript_name "ENCODEHT000288314"; exon_number "15"; exon_id "ENSE00003461104.1"; talon_gene "15835"; talon_transcript "288314"; talon_exon "268590"; ccdsid "CCDS43325.1"; exon_status "KNOWN"; level "2"; protein_id "ENSP00000422907.1"; source "HAVANA"; tag "CCDS";
chr5	HAVANA	exon	69590328	69590367	.	+	.	gene_id "ENSG00000183474.15"; transcript_id "ENCODEHT000288314"; gene_type "protein_coding"; gene_status "KNOWN"; gene_name "GTF2H2C"; transcript_status "NOVEL"; transcript_name "ENCODEHT000288314"; exon_number "16"; exon_id "ENSE00003644836.1"; talon_gene "15835"; talon_transcript "288314"; talon_exon "268592"; ccdsid "CCDS43325.1"; exon_status "KNOWN"; level "2"; protein_id "ENSP00000422907.1"; source "HAVANA"; tag "CCDS";
chr5	TALON	exon	69592079	69592246	.	+	.	gene_id "ENSG00000183474.15"; transcript_id "ENCODEHT000288314"; gene_type "protein_coding"; gene_status "KNOWN"; gene_name "GTF2H2C"; transcript_status "NOVEL"; transcript_name "ENCODEHT000288314"; exon_number "17"; exon_id "1043860"; talon_gene "15835"; talon_transcript "288314"; talon_exon "1043860"; exon_status "NOVEL";
chr5	HAVANA	transcript	69560242	69593767	.	+	.	gene_id "ENSG00000183474.15"; transcript_id "ENST00000510979.5"; gene_name "GTF2H2C"; gene_status "KNOWN"; gene_type "protein_coding"; transcript_type "protein_coding"; transcript_status "KNOWN"; transcript_name "GTF2H2C-210"; talon_gene "15835"; talon_transcript "56671"; ccdsid "CCDS43325.1"; havana_transcript "OTTHUMT00000368637.3"; level "2"; protein_id "ENSP00000422907.1"; source "HAVANA"; tag "CCDS"; transcript_support_level "1";
chr5	HAVANA	exon	69560242	69560403	.	+	.	gene_id "ENSG00000183474.15"; transcript_id "ENST00000510979.5"; gene_type "protein_coding"; gene_status "KNOWN"; gene_name "GTF2H2C"; transcript_type "protein_coding"; transcript_status "KNOWN"; transcript_name "GTF2H2C-210"; exon_number "1"; exon_id "ENSE00002087904.1"; talon_gene "15835"; talon_transcript "56671"; talon_exon "268587"; ccdsid "CCDS43325.1"; exon_status "KNOWN"; level "2"; protein_id "ENSP00000422907.1"; source "HAVANA"; tag "CCDS";
chr5	HAVANA	exon	69565100	69565188	.	+	.	gene_id "ENSG00000183474.15"; transcript_id "ENST00000510979.5"; gene_type "protein_coding"; gene_status "KNOWN"; gene_name "GTF2H2C"; transcript_type "protein_coding"; transcript_status "KNOWN"; transcript_name "GTF2H2C-210"; exon_number "2"; exon_id "ENSE00003655954.1"; talon_gene "15835"; talon_transcript "56671"; talon_exon "268547"; ccdsid "CCDS43325.1"; exon_status "KNOWN"; level "2"; protein_id "ENSP00000427224.1"; source "HAVANA"; tag "basic";
chr5	HAVANA	exon	69566131	69566208	.	+	.	gene_id "ENSG00000183474.15"; transcript_id "ENST00000510979.5"; gene_type "protein_coding"; gene_status "KNOWN"; gene_name "GTF2H2C"; transcript_type "protein_coding"; transcript_status "KNOWN"; transcript_name "GTF2H2C-210"; exon_number "3"; exon_id "ENSE00003548190.1"; talon_gene "15835"; talon_transcript "56671"; talon_exon "268549"; ccdsid "CCDS43325.1"; exon_status "KNOWN"; level "2"; protein_id "ENSP00000427224.1"; source "HAVANA"; tag "basic";
chr5	HAVANA	exon	69566589	69566625	.	+	.	gene_id "ENSG00000183474.15"; transcript_id "ENST00000510979.5"; gene_type "protein_coding"; gene_status "KNOWN"; gene_name "GTF2H2C"; transcript_type "protein_coding"; transcript_status "KNOWN"; transcript_name "GTF2H2C-210"; exon_number "4"; exon_id "ENSE00003521738.1"; talon_gene "15835"; talon_transcript "56671"; talon_exon "268551"; ccdsid "CCDS43325.1"; exon_status "KNOWN"; level "2"; protein_id "ENSP00000427224.1"; source "HAVANA"; tag "basic";
chr5	HAVANA	exon	69566967	69567053	.	+	.	gene_id "ENSG00000183474.15"; transcript_id "ENST00000510979.5"; gene_type "protein_coding"; gene_status "KNOWN"; gene_name "GTF2H2C"; transcript_type "protein_coding"; transcript_status "KNOWN"; transcript_name "GTF2H2C-210"; exon_number "5"; exon_id "ENSE00003459876.1"; talon_gene "15835"; talon_transcript "56671"; talon_exon "268553"; ccdsid "CCDS43325.1"; exon_status "KNOWN"; level "2"; protein_id "ENSP00000427224.1"; source "HAVANA"; tag "basic";
chr5	HAVANA	exon	69567727	69567777	.	+	.	gene_id "ENSG00000183474.15"; transcript_id "ENST00000510979.5"; gene_type "protein_coding"; gene_status "KNOWN"; gene_name "GTF2H2C"; transcript_type "protein_coding"; transcript_status "KNOWN"; transcript_name "GTF2H2C-210"; exon_number "6"; exon_id "ENSE00003559216.1"; talon_gene "15835"; talon_transcript "56671"; talon_exon "268555"; ccdsid "CCDS43325.1"; exon_status "KNOWN"; level "2"; protein_id "ENSP00000427224.1"; source "HAVANA"; tag "basic";
chr5	HAVANA	exon	69568153	69568207	.	+	.	gene_id "ENSG00000183474.15"; transcript_id "ENST00000510979.5"; gene_type "protein_coding"; gene_status "KNOWN"; gene_name "GTF2H2C"; transcript_type "protein_coding"; transcript_status "KNOWN"; transcript_name "GTF2H2C-210"; exon_number "7"; exon_id "ENSE00003571433.1"; talon_gene "15835"; talon_transcript "56671"; talon_exon "268557"; ccdsid "CCDS43325.1"; exon_status "KNOWN"; level "2"; protein_id "ENSP00000427224.1"; source "HAVANA"; tag "basic";
chr5	HAVANA	exon	69572445	69572550	.	+	.	gene_id "ENSG00000183474.15"; transcript_id "ENST00000510979.5"; gene_type "protein_coding"; gene_status "KNOWN"; gene_name "GTF2H2C"; transcript_type "protein_coding"; transcript_status "KNOWN"; transcript_name "GTF2H2C-210"; exon_number "8"; exon_id "ENSE00003638550.1"; talon_gene "15835"; talon_transcript "56671"; talon_exon "268566"; ccdsid "CCDS43325.1"; exon_status "KNOWN"; level "2"; protein_id "ENSP00000426434.2"; source "HAVANA"; tag "CCDS";
chr5	HAVANA	exon	69578712	69578802	.	+	.	gene_id "ENSG00000183474.15"; transcript_id "ENST00000510979.5"; gene_type "protein_coding"; gene_status "KNOWN"; gene_name "GTF2H2C"; transcript_type "protein_coding"; transcript_status "KNOWN"; transcript_name "GTF2H2C-210"; exon_number "9"; exon_id "ENSE00003624228.1"; talon_gene "15835"; talon_transcript "56671"; talon_exon "268579"; ccdsid "CCDS43325.1"; exon_status "KNOWN"; level "2"; protein_id "ENSP00000427393.1"; source "HAVANA"; tag "CCDS";
chr5	HAVANA	exon	69579021	69579108	.	+	.	gene_id "ENSG00000183474.15"; transcript_id "ENST00000510979.5"; gene_type "protein_coding"; gene_status "KNOWN"; gene_name "GTF2H2C"; transcript_type "protein_coding"; transcript_status "KNOWN"; transcript_name "GTF2H2C-210"; exon_number "10"; exon_id "ENSE00003527394.1"; talon_gene "15835"; talon_transcript "56671"; talon_exon "268581"; ccdsid "CCDS43325.1"; exon_status "KNOWN"; level "2"; protein_id "ENSP00000427393.1"; source "HAVANA"; tag "CCDS";
chr5	HAVANA	exon	69579757	69579864	.	+	.	gene_id "ENSG00000183474.15"; transcript_id "ENST00000510979.5"; gene_type "protein_coding"; gene_status "KNOWN"; gene_name "GTF2H2C"; transcript_type "protein_coding"; transcript_status "KNOWN"; transcript_name "GTF2H2C-210"; exon_number "11"; exon_id "ENSE00003652070.1"; talon_gene "15835"; talon_transcript "56671"; talon_exon "268582"; ccdsid "CCDS43325.1"; exon_status "KNOWN"; level "2"; protein_id "ENSP00000427393.1"; source "HAVANA"; tag "CCDS";
chr5	HAVANA	exon	69582366	69582429	.	+	.	gene_id "ENSG00000183474.15"; transcript_id "ENST00000510979.5"; gene_type "protein_coding"; gene_status "KNOWN"; gene_name "GTF2H2C"; transcript_type "protein_coding"; transcript_status "KNOWN"; transcript_name "GTF2H2C-210"; exon_number "12"; exon_id "ENSE00003524944.1"; talon_gene "15835"; talon_transcript "56671"; talon_exon "268584"; ccdsid "CCDS43325.1"; exon_status "KNOWN"; level "2"; protein_id "ENSP00000427393.1"; source "HAVANA"; tag "CCDS";
chr5	HAVANA	exon	69585594	69585697	.	+	.	gene_id "ENSG00000183474.15"; transcript_id "ENST00000510979.5"; gene_type "protein_coding"; gene_status "KNOWN"; gene_name "GTF2H2C"; transcript_type "protein_coding"; transcript_status "KNOWN"; transcript_name "GTF2H2C-210"; exon_number "13"; exon_id "ENSE00003632837.1"; talon_gene "15835"; talon_transcript "56671"; talon_exon "268588"; ccdsid "CCDS43325.1"; exon_status "KNOWN"; level "2"; protein_id "ENSP00000422907.1"; source "HAVANA"; tag "CCDS";
chr5	HAVANA	exon	69586254	69586356	.	+	.	gene_id "ENSG00000183474.15"; transcript_id "ENST00000510979.5"; gene_type "protein_coding"; gene_status "KNOWN"; gene_name "GTF2H2C"; transcript_type "protein_coding"; transcript_status "KNOWN"; transcript_name "GTF2H2C-210"; exon_number "14"; exon_id "ENSE00003461104.1"; talon_gene "15835"; talon_transcript "56671"; talon_exon "268590"; ccdsid "CCDS43325.1"; exon_status "KNOWN"; level "2"; protein_id "ENSP00000422907.1"; source "HAVANA"; tag "CCDS";
chr5	HAVANA	exon	69590328	69590367	.	+	.	gene_id "ENSG00000183474.15"; transcript_id "ENST00000510979.5"; gene_type "protein_coding"; gene_status "KNOWN"; gene_name "GTF2H2C"; transcript_type "protein_coding"; transcript_status "KNOWN"; transcript_name "GTF2H2C-210"; exon_number "15"; exon_id "ENSE00003644836.1"; talon_gene "15835"; talon_transcript "56671"; talon_exon "268592"; ccdsid "CCDS43325.1"; exon_status "KNOWN"; level "2"; protein_id "ENSP00000422907.1"; source "HAVANA"; tag "CCDS";
chr5	HAVANA	exon	69592079	69593767	.	+	.	gene_id "ENSG00000183474.15"; transcript_id "ENST00000510979.5"; gene_type "protein_coding"; gene_status "KNOWN"; gene_name "GTF2H2C"; transcript_type "protein_coding"; transcript_status "KNOWN"; transcript_name "GTF2H2C-210"; exon_number "16"; exon_id "ENSE00002067433.1"; talon_gene "15835"; talon_transcript "56671"; talon_exon "268594"; ccdsid "CCDS43325.1"; exon_status "KNOWN"; level "2"; protein_id "ENSP00000422907.1"; source "HAVANA"; tag "CCDS";
chr5	HAVANA	transcript	69560247	69592525	.	+	.	gene_id "ENSG00000183474.15"; transcript_id "ENST00000380729.7"; gene_name "GTF2H2C"; gene_status "KNOWN"; gene_type "protein_coding"; transcript_type "protein_coding"; transcript_status "KNOWN"; transcript_name "GTF2H2C-201"; talon_gene "15835"; talon_transcript "56673"; ccdsid "CCDS43325.1"; havana_transcript "OTTHUMT00000368639.1"; level "2"; protein_id "ENSP00000370105.3"; source "HAVANA"; tag "CCDS"; transcript_support_level "1";
chr5	HAVANA	exon	69560247	69560403	.	+	.	gene_id "ENSG00000183474.15"; transcript_id "ENST00000380729.7"; gene_type "protein_coding"; gene_status "KNOWN"; gene_name "GTF2H2C"; transcript_type "protein_coding"; transcript_status "KNOWN"; transcript_name "GTF2H2C-201"; exon_number "1"; exon_id "ENSE00001604170.1"; talon_gene "15835"; talon_transcript "56673"; talon_exon "268595"; ccdsid "CCDS43325.1"; exon_status "KNOWN"; level "2"; protein_id "ENSP00000421312.1"; source "HAVANA"; tag "basic";
chr5	HAVANA	exon	69562673	69562770	.	+	.	gene_id "ENSG00000183474.15"; transcript_id "ENST00000380729.7"; gene_type "protein_coding"; gene_status "KNOWN"; gene_name "GTF2H2C"; transcript_type "protein_coding"; transcript_status "KNOWN"; transcript_name "GTF2H2C-201"; exon_number "2"; exon_id "ENSE00001669926.1"; talon_gene "15835"; talon_transcript "56673"; talon_exon "268562"; ccdsid "CCDS43325.1"; exon_status "KNOWN"; level "2"; protein_id "ENSP00000426434.2"; source "HAVANA"; tag "CCDS";
chr5	HAVANA	exon	69565100	69565188	.	+	.	gene_id "ENSG00000183474.15"; transcript_id "ENST00000380729.7"; gene_type "protein_coding"; gene_status "KNOWN"; gene_name "GTF2H2C"; transcript_type "protein_coding"; transcript_status "KNOWN"; transcript_name "GTF2H2C-201"; exon_number "3"; exon_id "ENSE00003655954.1"; talon_gene "15835"; talon_transcript "56673"; talon_exon "268547"; ccdsid "CCDS43325.1"; exon_status "KNOWN"; level "2"; protein_id "ENSP00000427224.1"; source "HAVANA"; tag "basic";
chr5	HAVANA	exon	69566131	69566208	.	+	.	gene_id "ENSG00000183474.15"; transcript_id "ENST00000380729.7"; gene_type "protein_coding"; gene_status "KNOWN"; gene_name "GTF2H2C"; transcript_type "protein_coding"; transcript_status "KNOWN"; transcript_name "GTF2H2C-201"; exon_number "4"; exon_id "ENSE00003548190.1"; talon_gene "15835"; talon_transcript "56673"; talon_exon "268549"; ccdsid "CCDS43325.1"; exon_status "KNOWN"; level "2"; protein_id "ENSP00000427224.1"; source "HAVANA"; tag "basic";
chr5	HAVANA	exon	69566589	69566625	.	+	.	gene_id "ENSG00000183474.15"; transcript_id "ENST00000380729.7"; gene_type "protein_coding"; gene_status "KNOWN"; gene_name "GTF2H2C"; transcript_type "protein_coding"; transcript_status "KNOWN"; transcript_name "GTF2H2C-201"; exon_number "5"; exon_id "ENSE00003521738.1"; talon_gene "15835"; talon_transcript "56673"; talon_exon "268551"; ccdsid "CCDS43325.1"; exon_status "KNOWN"; level "2"; protein_id "ENSP00000427224.1"; source "HAVANA"; tag "basic";
chr5	HAVANA	exon	69566967	69567053	.	+	.	gene_id "ENSG00000183474.15"; transcript_id "ENST00000380729.7"; gene_type "protein_coding"; gene_status "KNOWN"; gene_name "GTF2H2C"; transcript_type "protein_coding"; transcript_status "KNOWN"; transcript_name "GTF2H2C-201"; exon_number "6"; exon_id "ENSE00003459876.1"; talon_gene "15835"; talon_transcript "56673"; talon_exon "268553"; ccdsid "CCDS43325.1"; exon_status "KNOWN"; level "2"; protein_id "ENSP00000427224.1"; source "HAVANA"; tag "basic";
chr5	HAVANA	exon	69567727	69567777	.	+	.	gene_id "ENSG00000183474.15"; transcript_id "ENST00000380729.7"; gene_type "protein_coding"; gene_status "KNOWN"; gene_name "GTF2H2C"; transcript_type "protein_coding"; transcript_status "KNOWN"; transcript_name "GTF2H2C-201"; exon_number "7"; exon_id "ENSE00003559216.1"; talon_gene "15835"; talon_transcript "56673"; talon_exon "268555"; ccdsid "CCDS43325.1"; exon_status "KNOWN"; level "2"; protein_id "ENSP00000427224.1"; source "HAVANA"; tag "basic";
chr5	HAVANA	exon	69568153	69568207	.	+	.	gene_id "ENSG00000183474.15"; transcript_id "ENST00000380729.7"; gene_type "protein_coding"; gene_status "KNOWN"; gene_name "GTF2H2C"; transcript_type "protein_coding"; transcript_status "KNOWN"; transcript_name "GTF2H2C-201"; exon_number "8"; exon_id "ENSE00003571433.1"; talon_gene "15835"; talon_transcript "56673"; talon_exon "268557"; ccdsid "CCDS43325.1"; exon_status "KNOWN"; level "2"; protein_id "ENSP00000427224.1"; source "HAVANA"; tag "basic";
chr5	HAVANA	exon	69572445	69572550	.	+	.	gene_id "ENSG00000183474.15"; transcript_id "ENST00000380729.7"; gene_type "protein_coding"; gene_status "KNOWN"; gene_name "GTF2H2C"; transcript_type "protein_coding"; transcript_status "KNOWN"; transcript_name "GTF2H2C-201"; exon_number "9"; exon_id "ENSE00003638550.1"; talon_gene "15835"; talon_transcript "56673"; talon_exon "268566"; ccdsid "CCDS43325.1"; exon_status "KNOWN"; level "2"; protein_id "ENSP00000426434.2"; source "HAVANA"; tag "CCDS";
chr5	HAVANA	exon	69578712	69578802	.	+	.	gene_id "ENSG00000183474.15"; transcript_id "ENST00000380729.7"; gene_type "protein_coding"; gene_status "KNOWN"; gene_name "GTF2H2C"; transcript_type "protein_coding"; transcript_status "KNOWN"; transcript_name "GTF2H2C-201"; exon_number "10"; exon_id "ENSE00003624228.1"; talon_gene "15835"; talon_transcript "56673"; talon_exon "268579"; ccdsid "CCDS43325.1"; exon_status "KNOWN"; level "2"; protein_id "ENSP00000427393.1"; source "HAVANA"; tag "CCDS";
chr5	HAVANA	exon	69579021	69579108	.	+	.	gene_id "ENSG00000183474.15"; transcript_id "ENST00000380729.7"; gene_type "protein_coding"; gene_status "KNOWN"; gene_name "GTF2H2C"; transcript_type "protein_coding"; transcript_status "KNOWN"; transcript_name "GTF2H2C-201"; exon_number "11"; exon_id "ENSE00003527394.1"; talon_gene "15835"; talon_transcript "56673"; talon_exon "268581"; ccdsid "CCDS43325.1"; exon_status "KNOWN"; level "2"; protein_id "ENSP00000427393.1"; source "HAVANA"; tag "CCDS";
chr5	HAVANA	exon	69579757	69579864	.	+	.	gene_id "ENSG00000183474.15"; transcript_id "ENST00000380729.7"; gene_type "protein_coding"; gene_status "KNOWN"; gene_name "GTF2H2C"; transcript_type "protein_coding"; transcript_status "KNOWN"; transcript_name "GTF2H2C-201"; exon_number "12"; exon_id "ENSE00003652070.1"; talon_gene "15835"; talon_transcript "56673"; talon_exon "268582"; ccdsid "CCDS43325.1"; exon_status "KNOWN"; level "2"; protein_id "ENSP00000427393.1"; source "HAVANA"; tag "CCDS";
chr5	HAVANA	exon	69582366	69582429	.	+	.	gene_id "ENSG00000183474.15"; transcript_id "ENST00000380729.7"; gene_type "protein_coding"; gene_status "KNOWN"; gene_name "GTF2H2C"; transcript_type "protein_coding"; transcript_status "KNOWN"; transcript_name "GTF2H2C-201"; exon_number "13"; exon_id "ENSE00003524944.1"; talon_gene "15835"; talon_transcript "56673"; talon_exon "268584"; ccdsid "CCDS43325.1"; exon_status "KNOWN"; level "2"; protein_id "ENSP00000427393.1"; source "HAVANA"; tag "CCDS";
chr5	HAVANA	exon	69585594	69585697	.	+	.	gene_id "ENSG00000183474.15"; transcript_id "ENST00000380729.7"; gene_type "protein_coding"; gene_status "KNOWN"; gene_name "GTF2H2C"; transcript_type "protein_coding"; transcript_status "KNOWN"; transcript_name "GTF2H2C-201"; exon_number "14"; exon_id "ENSE00003632837.1"; talon_gene "15835"; talon_transcript "56673"; talon_exon "268588"; ccdsid "CCDS43325.1"; exon_status "KNOWN"; level "2"; protein_id "ENSP00000422907.1"; source "HAVANA"; tag "CCDS";
chr5	HAVANA	exon	69586254	69586356	.	+	.	gene_id "ENSG00000183474.15"; transcript_id "ENST00000380729.7"; gene_type "protein_coding"; gene_status "KNOWN"; gene_name "GTF2H2C"; transcript_type "protein_coding"; transcript_status "KNOWN"; transcript_name "GTF2H2C-201"; exon_number "15"; exon_id "ENSE00003461104.1"; talon_gene "15835"; talon_transcript "56673"; talon_exon "268590"; ccdsid "CCDS43325.1"; exon_status "KNOWN"; level "2"; protein_id "ENSP00000422907.1"; source "HAVANA"; tag "CCDS";
chr5	HAVANA	exon	69590328	69590367	.	+	.	gene_id "ENSG00000183474.15"; transcript_id "ENST00000380729.7"; gene_type "protein_coding"; gene_status "KNOWN"; gene_name "GTF2H2C"; transcript_type "protein_coding"; transcript_status "KNOWN"; transcript_name "GTF2H2C-201"; exon_number "16"; exon_id "ENSE00003644836.1"; talon_gene "15835"; talon_transcript "56673"; talon_exon "268592"; ccdsid "CCDS43325.1"; exon_status "KNOWN"; level "2"; protein_id "ENSP00000422907.1"; source "HAVANA"; tag "CCDS";
chr5	HAVANA	exon	69592079	69592525	.	+	.	gene_id "ENSG00000183474.15"; transcript_id "ENST00000380729.7"; gene_type "protein_coding"; gene_status "KNOWN"; gene_name "GTF2H2C"; transcript_type "protein_coding"; transcript_status "KNOWN"; transcript_name "GTF2H2C-201"; exon_number "17"; exon_id "ENSE00002020622.1"; talon_gene "15835"; talon_transcript "56673"; talon_exon "268599"; ccdsid "CCDS43325.1"; exon_status "KNOWN"; level "2"; protein_id "ENSP00000370105.3"; source "HAVANA"; tag "CCDS";
chr5	HAVANA	transcript	69560294	69592860	.	+	.	gene_id "ENSG00000183474.15"; transcript_id "ENST00000446221.6"; gene_name "GTF2H2C"; gene_status "KNOWN"; gene_type "protein_coding"; transcript_type "nonsense_mediated_decay"; transcript_status "KNOWN"; transcript_name "GTF2H2C-202"; talon_gene "15835"; talon_transcript "56675"; havana_transcript "OTTHUMT00000368641.1"; level "2"; protein_id "ENSP00000403328.2"; source "HAVANA"; transcript_support_level "1";
chr5	HAVANA	exon	69560294	69560403	.	+	.	gene_id "ENSG00000183474.15"; transcript_id "ENST00000446221.6"; gene_type "protein_coding"; gene_status "KNOWN"; gene_name "GTF2H2C"; transcript_type "nonsense_mediated_decay"; transcript_status "KNOWN"; transcript_name "GTF2H2C-202"; exon_number "1"; exon_id "ENSE00002079952.1"; talon_gene "15835"; talon_transcript "56675"; talon_exon "268603"; exon_status "KNOWN"; level "2"; protein_id "ENSP00000403328.2"; source "HAVANA";
chr5	HAVANA	exon	69565100	69565188	.	+	.	gene_id "ENSG00000183474.15"; transcript_id "ENST00000446221.6"; gene_type "protein_coding"; gene_status "KNOWN"; gene_name "GTF2H2C"; transcript_type "nonsense_mediated_decay"; transcript_status "KNOWN"; transcript_name "GTF2H2C-202"; exon_number "2"; exon_id "ENSE00003655954.1"; talon_gene "15835"; talon_transcript "56675"; talon_exon "268547"; ccdsid "CCDS43325.1"; exon_status "KNOWN"; level "2"; protein_id "ENSP00000427224.1"; source "HAVANA"; tag "basic";
chr5	HAVANA	exon	69566131	69566208	.	+	.	gene_id "ENSG00000183474.15"; transcript_id "ENST00000446221.6"; gene_type "protein_coding"; gene_status "KNOWN"; gene_name "GTF2H2C"; transcript_type "nonsense_mediated_decay"; transcript_status "KNOWN"; transcript_name "GTF2H2C-202"; exon_number "3"; exon_id "ENSE00003548190.1"; talon_gene "15835"; talon_transcript "56675"; talon_exon "268549"; ccdsid "CCDS43325.1"; exon_status "KNOWN"; level "2"; protein_id "ENSP00000427224.1"; source "HAVANA"; tag "basic";
chr5	HAVANA	exon	69566967	69567053	.	+	.	gene_id "ENSG00000183474.15"; transcript_id "ENST00000446221.6"; gene_type "protein_coding"; gene_status "KNOWN"; gene_name "GTF2H2C"; transcript_type "nonsense_mediated_decay"; transcript_status "KNOWN"; transcript_name "GTF2H2C-202"; exon_number "4"; exon_id "ENSE00003459876.1"; talon_gene "15835"; talon_transcript "56675"; talon_exon "268553"; ccdsid "CCDS43325.1"; exon_status "KNOWN"; level "2"; protein_id "ENSP00000427224.1"; source "HAVANA"; tag "basic";
chr5	HAVANA	exon	69567727	69567777	.	+	.	gene_id "ENSG00000183474.15"; transcript_id "ENST00000446221.6"; gene_type "protein_coding"; gene_status "KNOWN"; gene_name "GTF2H2C"; transcript_type "nonsense_mediated_decay"; transcript_status "KNOWN"; transcript_name "GTF2H2C-202"; exon_number "5"; exon_id "ENSE00003559216.1"; talon_gene "15835"; talon_transcript "56675"; talon_exon "268555"; ccdsid "CCDS43325.1"; exon_status "KNOWN"; level "2"; protein_id "ENSP00000427224.1"; source "HAVANA"; tag "basic";
chr5	HAVANA	exon	69568153	69568207	.	+	.	gene_id "ENSG00000183474.15"; transcript_id "ENST00000446221.6"; gene_type "protein_coding"; gene_status "KNOWN"; gene_name "GTF2H2C"; transcript_type "nonsense_mediated_decay"; transcript_status "KNOWN"; transcript_name "GTF2H2C-202"; exon_number "6"; exon_id "ENSE00003571433.1"; talon_gene "15835"; talon_transcript "56675"; talon_exon "268557"; ccdsid "CCDS43325.1"; exon_status "KNOWN"; level "2"; protein_id "ENSP00000427224.1"; source "HAVANA"; tag "basic";
chr5	HAVANA	exon	69572445	69572550	.	+	.	gene_id "ENSG00000183474.15"; transcript_id "ENST00000446221.6"; gene_type "protein_coding"; gene_status "KNOWN"; gene_name "GTF2H2C"; transcript_type "nonsense_mediated_decay"; transcript_status "KNOWN"; transcript_name "GTF2H2C-202"; exon_number "7"; exon_id "ENSE00003638550.1"; talon_gene "15835"; talon_transcript "56675"; talon_exon "268566"; ccdsid "CCDS43325.1"; exon_status "KNOWN"; level "2"; protein_id "ENSP00000426434.2"; source "HAVANA"; tag "CCDS";
chr5	HAVANA	exon	69578712	69578802	.	+	.	gene_id "ENSG00000183474.15"; transcript_id "ENST00000446221.6"; gene_type "protein_coding"; gene_status "KNOWN"; gene_name "GTF2H2C"; transcript_type "nonsense_mediated_decay"; transcript_status "KNOWN"; transcript_name "GTF2H2C-202"; exon_number "8"; exon_id "ENSE00003624228.1"; talon_gene "15835"; talon_transcript "56675"; talon_exon "268579"; ccdsid "CCDS43325.1"; exon_status "KNOWN"; level "2"; protein_id "ENSP00000427393.1"; source "HAVANA"; tag "CCDS";
chr5	HAVANA	exon	69579021	69579108	.	+	.	gene_id "ENSG00000183474.15"; transcript_id "ENST00000446221.6"; gene_type "protein_coding"; gene_status "KNOWN"; gene_name "GTF2H2C"; transcript_type "nonsense_mediated_decay"; transcript_status "KNOWN"; transcript_name "GTF2H2C-202"; exon_number "9"; exon_id "ENSE00003527394.1"; talon_gene "15835"; talon_transcript "56675"; talon_exon "268581"; ccdsid "CCDS43325.1"; exon_status "KNOWN"; level "2"; protein_id "ENSP00000427393.1"; source "HAVANA"; tag "CCDS";
chr5	HAVANA	exon	69579757	69579864	.	+	.	gene_id "ENSG00000183474.15"; transcript_id "ENST00000446221.6"; gene_type "protein_coding"; gene_status "KNOWN"; gene_name "GTF2H2C"; transcript_type "nonsense_mediated_decay"; transcript_status "KNOWN"; transcript_name "GTF2H2C-202"; exon_number "10"; exon_id "ENSE00003652070.1"; talon_gene "15835"; talon_transcript "56675"; talon_exon "268582"; ccdsid "CCDS43325.1"; exon_status "KNOWN"; level "2"; protein_id "ENSP00000427393.1"; source "HAVANA"; tag "CCDS";
chr5	HAVANA	exon	69582366	69582429	.	+	.	gene_id "ENSG00000183474.15"; transcript_id "ENST00000446221.6"; gene_type "protein_coding"; gene_status "KNOWN"; gene_name "GTF2H2C"; transcript_type "nonsense_mediated_decay"; transcript_status "KNOWN"; transcript_name "GTF2H2C-202"; exon_number "11"; exon_id "ENSE00003524944.1"; talon_gene "15835"; talon_transcript "56675"; talon_exon "268584"; ccdsid "CCDS43325.1"; exon_status "KNOWN"; level "2"; protein_id "ENSP00000427393.1"; source "HAVANA"; tag "CCDS";
chr5	HAVANA	exon	69585594	69585697	.	+	.	gene_id "ENSG00000183474.15"; transcript_id "ENST00000446221.6"; gene_type "protein_coding"; gene_status "KNOWN"; gene_name "GTF2H2C"; transcript_type "nonsense_mediated_decay"; transcript_status "KNOWN"; transcript_name "GTF2H2C-202"; exon_number "12"; exon_id "ENSE00003632837.1"; talon_gene "15835"; talon_transcript "56675"; talon_exon "268588"; ccdsid "CCDS43325.1"; exon_status "KNOWN"; level "2"; protein_id "ENSP00000422907.1"; source "HAVANA"; tag "CCDS";
chr5	HAVANA	exon	69586254	69586356	.	+	.	gene_id "ENSG00000183474.15"; transcript_id "ENST00000446221.6"; gene_type "protein_coding"; gene_status "KNOWN"; gene_name "GTF2H2C"; transcript_type "nonsense_mediated_decay"; transcript_status "KNOWN"; transcript_name "GTF2H2C-202"; exon_number "13"; exon_id "ENSE00003461104.1"; talon_gene "15835"; talon_transcript "56675"; talon_exon "268590"; ccdsid "CCDS43325.1"; exon_status "KNOWN"; level "2"; protein_id "ENSP00000422907.1"; source "HAVANA"; tag "CCDS";
chr5	HAVANA	exon	69590328	69590367	.	+	.	gene_id "ENSG00000183474.15"; transcript_id "ENST00000446221.6"; gene_type "protein_coding"; gene_status "KNOWN"; gene_name "GTF2H2C"; transcript_type "nonsense_mediated_decay"; transcript_status "KNOWN"; transcript_name "GTF2H2C-202"; exon_number "14"; exon_id "ENSE00003644836.1"; talon_gene "15835"; talon_transcript "56675"; talon_exon "268592"; ccdsid "CCDS43325.1"; exon_status "KNOWN"; level "2"; protein_id "ENSP00000422907.1"; source "HAVANA"; tag "CCDS";
chr5	HAVANA	exon	69592079	69592860	.	+	.	gene_id "ENSG00000183474.15"; transcript_id "ENST00000446221.6"; gene_type "protein_coding"; gene_status "KNOWN"; gene_name "GTF2H2C"; transcript_type "nonsense_mediated_decay"; transcript_status "KNOWN"; transcript_name "GTF2H2C-202"; exon_number "15"; exon_id "ENSE00003539253.1"; talon_gene "15835"; talon_transcript "56675"; talon_exon "268604"; exon_status "KNOWN"; level "2"; protein_id "ENSP00000403328.2"; source "HAVANA";
chr5	TALON	transcript	69565122	69592246	.	+	.	gene_id "ENSG00000183474.15"; transcript_id "ENCODEHT000288779"; gene_name "GTF2H2C"; gene_status "KNOWN"; gene_type "protein_coding"; transcript_status "NOVEL"; transcript_name "ENCODEHT000288779"; talon_gene "15835"; talon_transcript "288779"; ISM-suffix_to_IDs "56671,56673,288307,288314,288522,288545,288564,288580,288697,288723,288749"; ISM-suffix_transcript "TRUE"; ISM_to_IDs "56671,56673,288307,288314,288522,288545,288564,288580,288697,288723,288749"; ISM_transcript "TRUE";
chr5	HAVANA	exon	69565122	69565188	.	+	.	gene_id "ENSG00000183474.15"; transcript_id "ENCODEHT000288779"; gene_type "protein_coding"; gene_status "KNOWN"; gene_name "GTF2H2C"; transcript_status "NOVEL"; transcript_name "ENCODEHT000288779"; exon_number "1"; exon_id "ENSE00002082081.1"; talon_gene "15835"; talon_transcript "288779"; talon_exon "268607"; exon_status "KNOWN"; level "2"; protein_id "ENSP00000427456.1"; source "HAVANA"; tag "cds_end_NF";
chr5	HAVANA	exon	69566131	69566208	.	+	.	gene_id "ENSG00000183474.15"; transcript_id "ENCODEHT000288779"; gene_type "protein_coding"; gene_status "KNOWN"; gene_name "GTF2H2C"; transcript_status "NOVEL"; transcript_name "ENCODEHT000288779"; exon_number "2"; exon_id "ENSE00003548190.1"; talon_gene "15835"; talon_transcript "288779"; talon_exon "268549"; ccdsid "CCDS43325.1"; exon_status "KNOWN"; level "2"; protein_id "ENSP00000427224.1"; source "HAVANA"; tag "basic";
chr5	HAVANA	exon	69566589	69566625	.	+	.	gene_id "ENSG00000183474.15"; transcript_id "ENCODEHT000288779"; gene_type "protein_coding"; gene_status "KNOWN"; gene_name "GTF2H2C"; transcript_status "NOVEL"; transcript_name "ENCODEHT000288779"; exon_number "3"; exon_id "ENSE00003521738.1"; talon_gene "15835"; talon_transcript "288779"; talon_exon "268551"; ccdsid "CCDS43325.1"; exon_status "KNOWN"; level "2"; protein_id "ENSP00000427224.1"; source "HAVANA"; tag "basic";
chr5	HAVANA	exon	69566967	69567053	.	+	.	gene_id "ENSG00000183474.15"; transcript_id "ENCODEHT000288779"; gene_type "protein_coding"; gene_status "KNOWN"; gene_name "GTF2H2C"; transcript_status "NOVEL"; transcript_name "ENCODEHT000288779"; exon_number "4"; exon_id "ENSE00003459876.1"; talon_gene "15835"; talon_transcript "288779"; talon_exon "268553"; ccdsid "CCDS43325.1"; exon_status "KNOWN"; level "2"; protein_id "ENSP00000427224.1"; source "HAVANA"; tag "basic";
chr5	HAVANA	exon	69567727	69567777	.	+	.	gene_id "ENSG00000183474.15"; transcript_id "ENCODEHT000288779"; gene_type "protein_coding"; gene_status "KNOWN"; gene_name "GTF2H2C"; transcript_status "NOVEL"; transcript_name "ENCODEHT000288779"; exon_number "5"; exon_id "ENSE00003559216.1"; talon_gene "15835"; talon_transcript "288779"; talon_exon "268555"; ccdsid "CCDS43325.1"; exon_status "KNOWN"; level "2"; protein_id "ENSP00000427224.1"; source "HAVANA"; tag "basic";
chr5	HAVANA	exon	69568153	69568207	.	+	.	gene_id "ENSG00000183474.15"; transcript_id "ENCODEHT000288779"; gene_type "protein_coding"; gene_status "KNOWN"; gene_name "GTF2H2C"; transcript_status "NOVEL"; transcript_name "ENCODEHT000288779"; exon_number "6"; exon_id "ENSE00003571433.1"; talon_gene "15835"; talon_transcript "288779"; talon_exon "268557"; ccdsid "CCDS43325.1"; exon_status "KNOWN"; level "2"; protein_id "ENSP00000427224.1"; source "HAVANA"; tag "basic";
chr5	HAVANA	exon	69572445	69572550	.	+	.	gene_id "ENSG00000183474.15"; transcript_id "ENCODEHT000288779"; gene_type "protein_coding"; gene_status "KNOWN"; gene_name "GTF2H2C"; transcript_status "NOVEL"; transcript_name "ENCODEHT000288779"; exon_number "7"; exon_id "ENSE00003638550.1"; talon_gene "15835"; talon_transcript "288779"; talon_exon "268566"; ccdsid "CCDS43325.1"; exon_status "KNOWN"; level "2"; protein_id "ENSP00000426434.2"; source "HAVANA"; tag "CCDS";
chr5	HAVANA	exon	69578712	69578802	.	+	.	gene_id "ENSG00000183474.15"; transcript_id "ENCODEHT000288779"; gene_type "protein_coding"; gene_status "KNOWN"; gene_name "GTF2H2C"; transcript_status "NOVEL"; transcript_name "ENCODEHT000288779"; exon_number "8"; exon_id "ENSE00003624228.1"; talon_gene "15835"; talon_transcript "288779"; talon_exon "268579"; ccdsid "CCDS43325.1"; exon_status "KNOWN"; level "2"; protein_id "ENSP00000427393.1"; source "HAVANA"; tag "CCDS";
chr5	HAVANA	exon	69579021	69579108	.	+	.	gene_id "ENSG00000183474.15"; transcript_id "ENCODEHT000288779"; gene_type "protein_coding"; gene_status "KNOWN"; gene_name "GTF2H2C"; transcript_status "NOVEL"; transcript_name "ENCODEHT000288779"; exon_number "9"; exon_id "ENSE00003527394.1"; talon_gene "15835"; talon_transcript "288779"; talon_exon "268581"; ccdsid "CCDS43325.1"; exon_status "KNOWN"; level "2"; protein_id "ENSP00000427393.1"; source "HAVANA"; tag "CCDS";
chr5	HAVANA	exon	69579757	69579864	.	+	.	gene_id "ENSG00000183474.15"; transcript_id "ENCODEHT000288779"; gene_type "protein_coding"; gene_status "KNOWN"; gene_name "GTF2H2C"; transcript_status "NOVEL"; transcript_name "ENCODEHT000288779"; exon_number "10"; exon_id "ENSE00003652070.1"; talon_gene "15835"; talon_transcript "288779"; talon_exon "268582"; ccdsid "CCDS43325.1"; exon_status "KNOWN"; level "2"; protein_id "ENSP00000427393.1"; source "HAVANA"; tag "CCDS";
chr5	HAVANA	exon	69582366	69582429	.	+	.	gene_id "ENSG00000183474.15"; transcript_id "ENCODEHT000288779"; gene_type "protein_coding"; gene_status "KNOWN"; gene_name "GTF2H2C"; transcript_status "NOVEL"; transcript_name "ENCODEHT000288779"; exon_number "11"; exon_id "ENSE00003524944.1"; talon_gene "15835"; talon_transcript "288779"; talon_exon "268584"; ccdsid "CCDS43325.1"; exon_status "KNOWN"; level "2"; protein_id "ENSP00000427393.1"; source "HAVANA"; tag "CCDS";
chr5	HAVANA	exon	69585594	69585697	.	+	.	gene_id "ENSG00000183474.15"; transcript_id "ENCODEHT000288779"; gene_type "protein_coding"; gene_status "KNOWN"; gene_name "GTF2H2C"; transcript_status "NOVEL"; transcript_name "ENCODEHT000288779"; exon_number "12"; exon_id "ENSE00003632837.1"; talon_gene "15835"; talon_transcript "288779"; talon_exon "268588"; ccdsid "CCDS43325.1"; exon_status "KNOWN"; level "2"; protein_id "ENSP00000422907.1"; source "HAVANA"; tag "CCDS";
chr5	HAVANA	exon	69586254	69586356	.	+	.	gene_id "ENSG00000183474.15"; transcript_id "ENCODEHT000288779"; gene_type "protein_coding"; gene_status "KNOWN"; gene_name "GTF2H2C"; transcript_status "NOVEL"; transcript_name "ENCODEHT000288779"; exon_number "13"; exon_id "ENSE00003461104.1"; talon_gene "15835"; talon_transcript "288779"; talon_exon "268590"; ccdsid "CCDS43325.1"; exon_status "KNOWN"; level "2"; protein_id "ENSP00000422907.1"; source "HAVANA"; tag "CCDS";
chr5	HAVANA	exon	69590328	69590367	.	+	.	gene_id "ENSG00000183474.15"; transcript_id "ENCODEHT000288779"; gene_type "protein_coding"; gene_status "KNOWN"; gene_name "GTF2H2C"; transcript_status "NOVEL"; transcript_name "ENCODEHT000288779"; exon_number "14"; exon_id "ENSE00003644836.1"; talon_gene "15835"; talon_transcript "288779"; talon_exon "268592"; ccdsid "CCDS43325.1"; exon_status "KNOWN"; level "2"; protein_id "ENSP00000422907.1"; source "HAVANA"; tag "CCDS";
chr5	TALON	exon	69592079	69592246	.	+	.	gene_id "ENSG00000183474.15"; transcript_id "ENCODEHT000288779"; gene_type "protein_coding"; gene_status "KNOWN"; gene_name "GTF2H2C"; transcript_status "NOVEL"; transcript_name "ENCODEHT000288779"; exon_number "15"; exon_id "1043860"; talon_gene "15835"; talon_transcript "288779"; talon_exon "1043860"; exon_status "NOVEL";
chr5	HAVANA	gene	70025247	70032694	.	+	.	gene_id "ENSG00000205572.9"; gene_name "SERF1B"; gene_status "KNOWN"; gene_type "protein_coding"; talon_gene "15843"; havana_gene "OTTHUMG00000162391.3"; level "2";
chr5	HAVANA	transcript	70025247	70032696	.	+	.	gene_id "ENSG00000205572.9"; transcript_id "ENST00000380751.9"; gene_name "SERF1B"; gene_status "KNOWN"; gene_type "protein_coding"; transcript_type "protein_coding"; transcript_status "KNOWN"; transcript_name "SERF1B-202"; talon_gene "15843"; talon_transcript "56690"; ccdsid "CCDS54866.1"; havana_transcript "OTTHUMT00000368726.1"; level "2"; protein_id "ENSP00000370127.5"; source "HAVANA"; tag "CCDS"; transcript_support_level "1";
chr5	HAVANA	exon	70025247	70025458	.	+	.	gene_id "ENSG00000205572.9"; transcript_id "ENST00000380751.9"; gene_type "protein_coding"; gene_status "KNOWN"; gene_name "SERF1B"; transcript_type "protein_coding"; transcript_status "KNOWN"; transcript_name "SERF1B-202"; exon_number "1"; exon_id "ENSE00002073573.1"; talon_gene "15843"; talon_transcript "56690"; talon_exon "268647"; ccdsid "CCDS54866.1"; exon_status "KNOWN"; level "2"; protein_id "ENSP00000370127.5"; source "HAVANA"; tag "CCDS";
chr5	HAVANA	exon	70026407	70026515	.	+	.	gene_id "ENSG00000205572.9"; transcript_id "ENST00000380751.9"; gene_type "protein_coding"; gene_status "KNOWN"; gene_name "SERF1B"; transcript_type "protein_coding"; transcript_status "KNOWN"; transcript_name "SERF1B-202"; exon_number "2"; exon_id "ENSE00003462712.1"; talon_gene "15843"; talon_transcript "56690"; talon_exon "268649"; ccdsid "CCDS54866.1"; exon_status "KNOWN"; level "2"; protein_id "ENSP00000370127.5"; source "HAVANA"; tag "CCDS";
chr5	HAVANA	exon	70032315	70032696	.	+	.	gene_id "ENSG00000205572.9"; transcript_id "ENST00000380751.9"; gene_type "protein_coding"; gene_status "KNOWN"; gene_name "SERF1B"; transcript_type "protein_coding"; transcript_status "KNOWN"; transcript_name "SERF1B-202"; exon_number "3"; exon_id "ENSE00002037195.1"; talon_gene "15843"; talon_transcript "56690"; talon_exon "268651"; ccdsid "CCDS54866.1"; exon_status "KNOWN"; level "2"; protein_id "ENSP00000370127.5"; source "HAVANA"; tag "CCDS";
chr5	HAVANA	transcript	70025269	70043113	.	+	.	gene_id "ENSG00000205572.9"; transcript_id "ENST00000380750.7"; gene_name "SERF1B"; gene_status "KNOWN"; gene_type "protein_coding"; transcript_type "protein_coding"; transcript_status "KNOWN"; transcript_name "SERF1B-201"; talon_gene "15843"; talon_transcript "56691"; ccdsid "CCDS43326.1"; havana_transcript "OTTHUMT00000368724.1"; level "2"; protein_id "ENSP00000370126.3"; source "HAVANA"; tag "CCDS"; transcript_support_level "1";
chr5	HAVANA	exon	70025269	70025458	.	+	.	gene_id "ENSG00000205572.9"; transcript_id "ENST00000380750.7"; gene_type "protein_coding"; gene_status "KNOWN"; gene_name "SERF1B"; transcript_type "protein_coding"; transcript_status "KNOWN"; transcript_name "SERF1B-201"; exon_number "1"; exon_id "ENSE00002032977.1"; talon_gene "15843"; talon_transcript "56691"; talon_exon "268652"; ccdsid "CCDS43326.1"; exon_status "KNOWN"; level "2"; protein_id "ENSP00000370126.3"; source "HAVANA"; tag "CCDS";
chr5	HAVANA	exon	70026407	70026515	.	+	.	gene_id "ENSG00000205572.9"; transcript_id "ENST00000380750.7"; gene_type "protein_coding"; gene_status "KNOWN"; gene_name "SERF1B"; transcript_type "protein_coding"; transcript_status "KNOWN"; transcript_name "SERF1B-201"; exon_number "2"; exon_id "ENSE00003462712.1"; talon_gene "15843"; talon_transcript "56691"; talon_exon "268649"; ccdsid "CCDS54866.1"; exon_status "KNOWN"; level "2"; protein_id "ENSP00000370127.5"; source "HAVANA"; tag "CCDS";
chr5	HAVANA	exon	70041524	70043113	.	+	.	gene_id "ENSG00000205572.9"; transcript_id "ENST00000380750.7"; gene_type "protein_coding"; gene_status "KNOWN"; gene_name "SERF1B"; transcript_type "protein_coding"; transcript_status "KNOWN"; transcript_name "SERF1B-201"; exon_number "3"; exon_id "ENSE00002079213.1"; talon_gene "15843"; talon_transcript "56691"; talon_exon "268654"; ccdsid "CCDS43326.1"; exon_status "KNOWN"; level "2"; protein_id "ENSP00000370126.3"; source "HAVANA"; tag "CCDS";
chr5	HAVANA	transcript	70025356	70030122	.	+	.	gene_id "ENSG00000205572.9"; transcript_id "ENST00000503931.5"; gene_name "SERF1B"; gene_status "KNOWN"; gene_type "protein_coding"; transcript_type "protein_coding"; transcript_status "KNOWN"; transcript_name "SERF1B-203"; talon_gene "15843"; talon_transcript "56692"; havana_transcript "OTTHUMT00000368730.2"; level "2"; protein_id "ENSP00000423882.1"; source "HAVANA"; tag "basic"; transcript_support_level "4";
chr5	HAVANA	exon	70025356	70025458	.	+	.	gene_id "ENSG00000205572.9"; transcript_id "ENST00000503931.5"; gene_type "protein_coding"; gene_status "KNOWN"; gene_name "SERF1B"; transcript_type "protein_coding"; transcript_status "KNOWN"; transcript_name "SERF1B-203"; exon_number "1"; exon_id "ENSE00002029355.1"; talon_gene "15843"; talon_transcript "56692"; talon_exon "268655"; exon_status "KNOWN"; level "2"; protein_id "ENSP00000423882.1"; source "HAVANA"; tag "basic";
chr5	HAVANA	exon	70026407	70026515	.	+	.	gene_id "ENSG00000205572.9"; transcript_id "ENST00000503931.5"; gene_type "protein_coding"; gene_status "KNOWN"; gene_name "SERF1B"; transcript_type "protein_coding"; transcript_status "KNOWN"; transcript_name "SERF1B-203"; exon_number "2"; exon_id "ENSE00003462712.1"; talon_gene "15843"; talon_transcript "56692"; talon_exon "268649"; ccdsid "CCDS54866.1"; exon_status "KNOWN"; level "2"; protein_id "ENSP00000370127.5"; source "HAVANA"; tag "CCDS";
chr5	HAVANA	exon	70029766	70030122	.	+	.	gene_id "ENSG00000205572.9"; transcript_id "ENST00000503931.5"; gene_type "protein_coding"; gene_status "KNOWN"; gene_name "SERF1B"; transcript_type "protein_coding"; transcript_status "KNOWN"; transcript_name "SERF1B-203"; exon_number "3"; exon_id "ENSE00002053642.1"; talon_gene "15843"; talon_transcript "56692"; talon_exon "268657"; exon_status "KNOWN"; level "2"; protein_id "ENSP00000423882.1"; source "HAVANA"; tag "basic";
chr5	HAVANA	transcript	70025534	70042008	.	+	.	gene_id "ENSG00000205572.9"; transcript_id "ENST00000515588.1"; gene_name "SERF1B"; gene_status "KNOWN"; gene_type "protein_coding"; transcript_type "protein_coding"; transcript_status "KNOWN"; transcript_name "SERF1B-208"; talon_gene "15843"; talon_transcript "56694"; havana_transcript "OTTHUMT00000368729.2"; level "2"; protein_id "ENSP00000427181.1"; source "HAVANA"; tag "basic"; transcript_support_level "2";
chr5	HAVANA	exon	70025534	70025731	.	+	.	gene_id "ENSG00000205572.9"; transcript_id "ENST00000515588.1"; gene_type "protein_coding"; gene_status "KNOWN"; gene_name "SERF1B"; transcript_type "protein_coding"; transcript_status "KNOWN"; transcript_name "SERF1B-208"; exon_number "1"; exon_id "ENSE00002038676.1"; talon_gene "15843"; talon_transcript "56694"; talon_exon "268662"; exon_status "KNOWN"; level "2"; protein_id "ENSP00000427181.1"; source "HAVANA"; tag "basic";
chr5	HAVANA	exon	70026407	70026515	.	+	.	gene_id "ENSG00000205572.9"; transcript_id "ENST00000515588.1"; gene_type "protein_coding"; gene_status "KNOWN"; gene_name "SERF1B"; transcript_type "protein_coding"; transcript_status "KNOWN"; transcript_name "SERF1B-208"; exon_number "2"; exon_id "ENSE00003462712.1"; talon_gene "15843"; talon_transcript "56694"; talon_exon "268649"; ccdsid "CCDS54866.1"; exon_status "KNOWN"; level "2"; protein_id "ENSP00000370127.5"; source "HAVANA"; tag "CCDS";
chr5	HAVANA	exon	70041524	70042008	.	+	.	gene_id "ENSG00000205572.9"; transcript_id "ENST00000515588.1"; gene_type "protein_coding"; gene_status "KNOWN"; gene_name "SERF1B"; transcript_type "protein_coding"; transcript_status "KNOWN"; transcript_name "SERF1B-208"; exon_number "3"; exon_id "ENSE00002048309.1"; talon_gene "15843"; talon_transcript "56694"; talon_exon "268664"; exon_status "KNOWN"; level "2"; protein_id "ENSP00000427181.1"; source "HAVANA"; tag "basic";
chr5	HAVANA	transcript	70025587	70032493	.	+	.	gene_id "ENSG00000205572.9"; transcript_id "ENST00000514285.1"; gene_name "SERF1B"; gene_status "KNOWN"; gene_type "protein_coding"; transcript_type "processed_transcript"; transcript_status "KNOWN"; transcript_name "SERF1B-207"; talon_gene "15843"; talon_transcript "56696"; havana_transcript "OTTHUMT00000368728.1"; level "2"; source "HAVANA"; transcript_support_level "2";
chr5	HAVANA	exon	70025587	70025731	.	+	.	gene_id "ENSG00000205572.9"; transcript_id "ENST00000514285.1"; gene_type "protein_coding"; gene_status "KNOWN"; gene_name "SERF1B"; transcript_type "processed_transcript"; transcript_status "KNOWN"; transcript_name "SERF1B-207"; exon_number "1"; exon_id "ENSE00002040116.1"; talon_gene "15843"; talon_transcript "56696"; talon_exon "268669"; exon_status "KNOWN"; level "2"; source "HAVANA";
chr5	HAVANA	exon	70026407	70026515	.	+	.	gene_id "ENSG00000205572.9"; transcript_id "ENST00000514285.1"; gene_type "protein_coding"; gene_status "KNOWN"; gene_name "SERF1B"; transcript_type "processed_transcript"; transcript_status "KNOWN"; transcript_name "SERF1B-207"; exon_number "2"; exon_id "ENSE00003462712.1"; talon_gene "15843"; talon_transcript "56696"; talon_exon "268649"; ccdsid "CCDS54866.1"; exon_status "KNOWN"; level "2"; protein_id "ENSP00000370127.5"; source "HAVANA"; tag "CCDS";
chr5	HAVANA	exon	70032315	70032493	.	+	.	gene_id "ENSG00000205572.9"; transcript_id "ENST00000514285.1"; gene_type "protein_coding"; gene_status "KNOWN"; gene_name "SERF1B"; transcript_type "processed_transcript"; transcript_status "KNOWN"; transcript_name "SERF1B-207"; exon_number "3"; exon_id "ENSE00002067583.1"; talon_gene "15843"; talon_transcript "56696"; talon_exon "268670"; exon_status "KNOWN"; level "2"; source "HAVANA";
chr5	HAVANA	transcript	70026264	70032694	.	+	.	gene_id "ENSG00000205572.9"; transcript_id "ENST00000513144.1"; gene_name "SERF1B"; gene_status "KNOWN"; gene_type "protein_coding"; transcript_type "retained_intron"; transcript_status "KNOWN"; transcript_name "SERF1B-206"; talon_gene "15843"; talon_transcript "56697"; havana_transcript "OTTHUMT00000368731.1"; level "2"; source "HAVANA"; transcript_support_level "2";
chr5	HAVANA	exon	70026264	70026515	.	+	.	gene_id "ENSG00000205572.9"; transcript_id "ENST00000513144.1"; gene_type "protein_coding"; gene_status "KNOWN"; gene_name "SERF1B"; transcript_type "retained_intron"; transcript_status "KNOWN"; transcript_name "SERF1B-206"; exon_number "1"; exon_id "ENSE00002046296.1"; talon_gene "15843"; talon_transcript "56697"; talon_exon "268671"; exon_status "KNOWN"; level "2"; source "HAVANA";
chr5	HAVANA	exon	70032315	70032694	.	+	.	gene_id "ENSG00000205572.9"; transcript_id "ENST00000513144.1"; gene_type "protein_coding"; gene_status "KNOWN"; gene_name "SERF1B"; transcript_type "retained_intron"; transcript_status "KNOWN"; transcript_name "SERF1B-206"; exon_number "2"; exon_id "ENSE00002075063.1"; talon_gene "15843"; talon_transcript "56697"; talon_exon "268672"; exon_status "KNOWN"; level "2"; source "HAVANA";
chr5	HAVANA	gene	70049612	70077592	.	+	.	gene_id "ENSG00000205571.13"; gene_name "SMN2"; gene_status "KNOWN"; gene_type "protein_coding"; talon_gene "15844"; havana_gene "OTTHUMG00000099389.7"; level "2";
chr5	HAVANA	transcript	70049612	70077592	.	+	.	gene_id "ENSG00000205571.13"; transcript_id "ENST00000380743.8"; gene_name "SMN2"; gene_status "KNOWN"; gene_type "protein_coding"; transcript_type "protein_coding"; transcript_status "KNOWN"; transcript_name "SMN2-203"; talon_gene "15844"; talon_transcript "56698"; ccdsid "CCDS4007.1"; havana_transcript "OTTHUMT00000216845.2"; level "2"; protein_id "ENSP00000370119.4"; source "HAVANA"; tag "CCDS"; transcript_support_level "1";
chr5	HAVANA	exon	70049612	70049766	.	+	.	gene_id "ENSG00000205571.13"; transcript_id "ENST00000380743.8"; gene_type "protein_coding"; gene_status "KNOWN"; gene_name "SMN2"; transcript_type "protein_coding"; transcript_status "KNOWN"; transcript_name "SMN2-203"; exon_number "1"; exon_id "ENSE00001904512.1"; talon_gene "15844"; talon_transcript "56698"; talon_exon "268673"; ccdsid "CCDS4007.1"; exon_status "KNOWN"; level "2"; protein_id "ENSP00000370119.4"; source "HAVANA"; tag "CCDS";
chr5	ENSEMBL	exon	70063415	70063486	.	+	.	gene_id "ENSG00000205571.13"; transcript_id "ENST00000380743.8"; gene_type "protein_coding"; gene_status "KNOWN"; gene_name "SMN2"; transcript_type "protein_coding"; transcript_status "KNOWN"; transcript_name "SMN2-203"; exon_number "2"; exon_id "ENSE00001725187.1"; talon_gene "15844"; talon_transcript "56698"; talon_exon "268675"; ccdsid "CCDS4008.1"; exon_status "KNOWN"; level "3"; protein_id "ENSP00000492675.1"; source "ENSEMBL"; tag "basic";
chr5	ENSEMBL	exon	70065965	70066084	.	+	.	gene_id "ENSG00000205571.13"; transcript_id "ENST00000380743.8"; gene_type "protein_coding"; gene_status "KNOWN"; gene_name "SMN2"; transcript_type "protein_coding"; transcript_status "KNOWN"; transcript_name "SMN2-203"; exon_number "3"; exon_id "ENSE00003668426.1"; talon_gene "15844"; talon_transcript "56698"; talon_exon "268677"; ccdsid "CCDS4008.1"; exon_status "KNOWN"; level "3"; protein_id "ENSP00000492675.1"; source "ENSEMBL"; tag "basic";
chr5	ENSEMBL	exon	70066934	70067134	.	+	.	gene_id "ENSG00000205571.13"; transcript_id "ENST00000380743.8"; gene_type "protein_coding"; gene_status "KNOWN"; gene_name "SMN2"; transcript_type "protein_coding"; transcript_status "KNOWN"; transcript_name "SMN2-203"; exon_number "4"; exon_id "ENSE00003579743.1"; talon_gene "15844"; talon_transcript "56698"; talon_exon "268679"; ccdsid "CCDS4008.1"; exon_status "KNOWN"; level "3"; protein_id "ENSP00000492675.1"; source "ENSEMBL"; tag "basic";
chr5	ENSEMBL	exon	70067294	70067446	.	+	.	gene_id "ENSG00000205571.13"; transcript_id "ENST00000380743.8"; gene_type "protein_coding"; gene_status "KNOWN"; gene_name "SMN2"; transcript_type "protein_coding"; transcript_status "KNOWN"; transcript_name "SMN2-203"; exon_number "5"; exon_id "ENSE00003698225.1"; talon_gene "15844"; talon_transcript "56698"; talon_exon "268681"; ccdsid "CCDS4008.1"; exon_status "KNOWN"; level "3"; protein_id "ENSP00000492675.1"; source "ENSEMBL"; tag "basic";
chr5	ENSEMBL	exon	70069235	70069330	.	+	.	gene_id "ENSG00000205571.13"; transcript_id "ENST00000380743.8"; gene_type "protein_coding"; gene_status "KNOWN"; gene_name "SMN2"; transcript_type "protein_coding"; transcript_status "KNOWN"; transcript_name "SMN2-203"; exon_number "6"; exon_id "ENSE00003550962.1"; talon_gene "15844"; talon_transcript "56698"; talon_exon "268683"; ccdsid "CCDS4007.1"; exon_status "KNOWN"; level "3"; protein_id "ENSP00000492675.1"; source "ENSEMBL"; tag "basic";
chr5	ENSEMBL	exon	70070641	70070751	.	+	.	gene_id "ENSG00000205571.13"; transcript_id "ENST00000380743.8"; gene_type "protein_coding"; gene_status "KNOWN"; gene_name "SMN2"; transcript_type "protein_coding"; transcript_status "KNOWN"; transcript_name "SMN2-203"; exon_number "7"; exon_id "ENSE00003620900.1"; talon_gene "15844"; talon_transcript "56698"; talon_exon "268685"; ccdsid "CCDS4008.1"; exon_status "KNOWN"; level "3"; protein_id "ENSP00000492675.1"; source "ENSEMBL"; tag "basic";
chr5	HAVANA	exon	70076521	70076574	.	+	.	gene_id "ENSG00000205571.13"; transcript_id "ENST00000380743.8"; gene_type "protein_coding"; gene_status "KNOWN"; gene_name "SMN2"; transcript_type "protein_coding"; transcript_status "KNOWN"; transcript_name "SMN2-203"; exon_number "8"; exon_id "ENSE00003698693.1"; talon_gene "15844"; talon_transcript "56698"; talon_exon "268687"; ccdsid "CCDS4007.1"; exon_status "KNOWN"; level "2"; protein_id "ENSP00000370119.4"; source "HAVANA"; tag "CCDS";
chr5	HAVANA	exon	70077019	70077592	.	+	.	gene_id "ENSG00000205571.13"; transcript_id "ENST00000380743.8"; gene_type "protein_coding"; gene_status "KNOWN"; gene_name "SMN2"; transcript_type "protein_coding"; transcript_status "KNOWN"; transcript_name "SMN2-203"; exon_number "9"; exon_id "ENSE00001812360.1"; talon_gene "15844"; talon_transcript "56698"; talon_exon "268689"; ccdsid "CCDS4007.1"; exon_status "KNOWN"; level "2"; protein_id "ENSP00000370119.4"; source "HAVANA"; tag "CCDS";
chr5	HAVANA	transcript	70049654	70077592	.	+	.	gene_id "ENSG00000205571.13"; transcript_id "ENST00000626847.2"; gene_name "SMN2"; gene_status "KNOWN"; gene_type "protein_coding"; transcript_type "protein_coding"; transcript_status "KNOWN"; transcript_name "SMN2-214"; talon_gene "15844"; talon_transcript "56700"; ccdsid "CCDS54867.1"; havana_transcript "OTTHUMT00000484407.1"; level "2"; protein_id "ENSP00000486152.1"; source "HAVANA"; tag "CCDS"; transcript_support_level "1";
chr5	HAVANA	exon	70049654	70049766	.	+	.	gene_id "ENSG00000205571.13"; transcript_id "ENST00000626847.2"; gene_type "protein_coding"; gene_status "KNOWN"; gene_name "SMN2"; transcript_type "protein_coding"; transcript_status "KNOWN"; transcript_name "SMN2-214"; exon_number "1"; exon_id "ENSE00003762300.1"; talon_gene "15844"; talon_transcript "56700"; talon_exon "268693"; ccdsid "CCDS54867.1"; exon_status "KNOWN"; level "2"; protein_id "ENSP00000486152.1"; source "HAVANA"; tag "CCDS";
chr5	ENSEMBL	exon	70063415	70063486	.	+	.	gene_id "ENSG00000205571.13"; transcript_id "ENST00000626847.2"; gene_type "protein_coding"; gene_status "KNOWN"; gene_name "SMN2"; transcript_type "protein_coding"; transcript_status "KNOWN"; transcript_name "SMN2-214"; exon_number "2"; exon_id "ENSE00001725187.1"; talon_gene "15844"; talon_transcript "56700"; talon_exon "268675"; ccdsid "CCDS4008.1"; exon_status "KNOWN"; level "3"; protein_id "ENSP00000492675.1"; source "ENSEMBL"; tag "basic";
chr5	ENSEMBL	exon	70065965	70066084	.	+	.	gene_id "ENSG00000205571.13"; transcript_id "ENST00000626847.2"; gene_type "protein_coding"; gene_status "KNOWN"; gene_name "SMN2"; transcript_type "protein_coding"; transcript_status "KNOWN"; transcript_name "SMN2-214"; exon_number "3"; exon_id "ENSE00003668426.1"; talon_gene "15844"; talon_transcript "56700"; talon_exon "268677"; ccdsid "CCDS4008.1"; exon_status "KNOWN"; level "3"; protein_id "ENSP00000492675.1"; source "ENSEMBL"; tag "basic";
chr5	ENSEMBL	exon	70066934	70067134	.	+	.	gene_id "ENSG00000205571.13"; transcript_id "ENST00000626847.2"; gene_type "protein_coding"; gene_status "KNOWN"; gene_name "SMN2"; transcript_type "protein_coding"; transcript_status "KNOWN"; transcript_name "SMN2-214"; exon_number "4"; exon_id "ENSE00003579743.1"; talon_gene "15844"; talon_transcript "56700"; talon_exon "268679"; ccdsid "CCDS4008.1"; exon_status "KNOWN"; level "3"; protein_id "ENSP00000492675.1"; source "ENSEMBL"; tag "basic";
chr5	ENSEMBL	exon	70067294	70067446	.	+	.	gene_id "ENSG00000205571.13"; transcript_id "ENST00000626847.2"; gene_type "protein_coding"; gene_status "KNOWN"; gene_name "SMN2"; transcript_type "protein_coding"; transcript_status "KNOWN"; transcript_name "SMN2-214"; exon_number "5"; exon_id "ENSE00003698225.1"; talon_gene "15844"; talon_transcript "56700"; talon_exon "268681"; ccdsid "CCDS4008.1"; exon_status "KNOWN"; level "3"; protein_id "ENSP00000492675.1"; source "ENSEMBL"; tag "basic";
chr5	ENSEMBL	exon	70069235	70069330	.	+	.	gene_id "ENSG00000205571.13"; transcript_id "ENST00000626847.2"; gene_type "protein_coding"; gene_status "KNOWN"; gene_name "SMN2"; transcript_type "protein_coding"; transcript_status "KNOWN"; transcript_name "SMN2-214"; exon_number "6"; exon_id "ENSE00003550962.1"; talon_gene "15844"; talon_transcript "56700"; talon_exon "268683"; ccdsid "CCDS4007.1"; exon_status "KNOWN"; level "3"; protein_id "ENSP00000492675.1"; source "ENSEMBL"; tag "basic";
chr5	ENSEMBL	exon	70070641	70070751	.	+	.	gene_id "ENSG00000205571.13"; transcript_id "ENST00000626847.2"; gene_type "protein_coding"; gene_status "KNOWN"; gene_name "SMN2"; transcript_type "protein_coding"; transcript_status "KNOWN"; transcript_name "SMN2-214"; exon_number "7"; exon_id "ENSE00003620900.1"; talon_gene "15844"; talon_transcript "56700"; talon_exon "268685"; ccdsid "CCDS4008.1"; exon_status "KNOWN"; level "3"; protein_id "ENSP00000492675.1"; source "ENSEMBL"; tag "basic";
chr5	HAVANA	exon	70077019	70077592	.	+	.	gene_id "ENSG00000205571.13"; transcript_id "ENST00000626847.2"; gene_type "protein_coding"; gene_status "KNOWN"; gene_name "SMN2"; transcript_type "protein_coding"; transcript_status "KNOWN"; transcript_name "SMN2-214"; exon_number "8"; exon_id "ENSE00001812360.1"; talon_gene "15844"; talon_transcript "56700"; talon_exon "268689"; ccdsid "CCDS4007.1"; exon_status "KNOWN"; level "2"; protein_id "ENSP00000370119.4"; source "HAVANA"; tag "CCDS";
chr5	ENSEMBL	transcript	70049686	70076586	.	+	.	gene_id "ENSG00000205571.13"; transcript_id "ENST00000380741.8"; gene_name "SMN2"; gene_status "KNOWN"; gene_type "protein_coding"; transcript_type "protein_coding"; transcript_status "KNOWN"; transcript_name "SMN2-201"; talon_gene "15844"; talon_transcript "56706"; ccdsid "CCDS4007.1"; level "3"; protein_id "ENSP00000370117.5"; source "ENSEMBL"; tag "CCDS"; transcript_support_level "1";
chr5	ENSEMBL	exon	70049686	70049766	.	+	.	gene_id "ENSG00000205571.13"; transcript_id "ENST00000380741.8"; gene_type "protein_coding"; gene_status "KNOWN"; gene_name "SMN2"; transcript_type "protein_coding"; transcript_status "KNOWN"; transcript_name "SMN2-201"; exon_number "1"; exon_id "ENSE00001792916.2"; talon_gene "15844"; talon_transcript "56706"; talon_exon "268702"; ccdsid "CCDS4008.1"; exon_status "KNOWN"; level "3"; protein_id "ENSP00000492675.1"; source "ENSEMBL"; tag "basic";
chr5	ENSEMBL	exon	70063415	70063486	.	+	.	gene_id "ENSG00000205571.13"; transcript_id "ENST00000380741.8"; gene_type "protein_coding"; gene_status "KNOWN"; gene_name "SMN2"; transcript_type "protein_coding"; transcript_status "KNOWN"; transcript_name "SMN2-201"; exon_number "2"; exon_id "ENSE00001725187.1"; talon_gene "15844"; talon_transcript "56706"; talon_exon "268675"; ccdsid "CCDS4008.1"; exon_status "KNOWN"; level "3"; protein_id "ENSP00000492675.1"; source "ENSEMBL"; tag "basic";
chr5	ENSEMBL	exon	70065965	70066084	.	+	.	gene_id "ENSG00000205571.13"; transcript_id "ENST00000380741.8"; gene_type "protein_coding"; gene_status "KNOWN"; gene_name "SMN2"; transcript_type "protein_coding"; transcript_status "KNOWN"; transcript_name "SMN2-201"; exon_number "3"; exon_id "ENSE00003668426.1"; talon_gene "15844"; talon_transcript "56706"; talon_exon "268677"; ccdsid "CCDS4008.1"; exon_status "KNOWN"; level "3"; protein_id "ENSP00000492675.1"; source "ENSEMBL"; tag "basic";
chr5	ENSEMBL	exon	70066934	70067134	.	+	.	gene_id "ENSG00000205571.13"; transcript_id "ENST00000380741.8"; gene_type "protein_coding"; gene_status "KNOWN"; gene_name "SMN2"; transcript_type "protein_coding"; transcript_status "KNOWN"; transcript_name "SMN2-201"; exon_number "4"; exon_id "ENSE00003579743.1"; talon_gene "15844"; talon_transcript "56706"; talon_exon "268679"; ccdsid "CCDS4008.1"; exon_status "KNOWN"; level "3"; protein_id "ENSP00000492675.1"; source "ENSEMBL"; tag "basic";
chr5	ENSEMBL	exon	70067294	70067446	.	+	.	gene_id "ENSG00000205571.13"; transcript_id "ENST00000380741.8"; gene_type "protein_coding"; gene_status "KNOWN"; gene_name "SMN2"; transcript_type "protein_coding"; transcript_status "KNOWN"; transcript_name "SMN2-201"; exon_number "5"; exon_id "ENSE00003698225.1"; talon_gene "15844"; talon_transcript "56706"; talon_exon "268681"; ccdsid "CCDS4008.1"; exon_status "KNOWN"; level "3"; protein_id "ENSP00000492675.1"; source "ENSEMBL"; tag "basic";
chr5	ENSEMBL	exon	70069235	70069330	.	+	.	gene_id "ENSG00000205571.13"; transcript_id "ENST00000380741.8"; gene_type "protein_coding"; gene_status "KNOWN"; gene_name "SMN2"; transcript_type "protein_coding"; transcript_status "KNOWN"; transcript_name "SMN2-201"; exon_number "6"; exon_id "ENSE00003550962.1"; talon_gene "15844"; talon_transcript "56706"; talon_exon "268683"; ccdsid "CCDS4007.1"; exon_status "KNOWN"; level "3"; protein_id "ENSP00000492675.1"; source "ENSEMBL"; tag "basic";
chr5	ENSEMBL	exon	70070641	70070751	.	+	.	gene_id "ENSG00000205571.13"; transcript_id "ENST00000380741.8"; gene_type "protein_coding"; gene_status "KNOWN"; gene_name "SMN2"; transcript_type "protein_coding"; transcript_status "KNOWN"; transcript_name "SMN2-201"; exon_number "7"; exon_id "ENSE00003620900.1"; talon_gene "15844"; talon_transcript "56706"; talon_exon "268685"; ccdsid "CCDS4008.1"; exon_status "KNOWN"; level "3"; protein_id "ENSP00000492675.1"; source "ENSEMBL"; tag "basic";
chr5	ENSEMBL	exon	70076521	70076586	.	+	.	gene_id "ENSG00000205571.13"; transcript_id "ENST00000380741.8"; gene_type "protein_coding"; gene_status "KNOWN"; gene_name "SMN2"; transcript_type "protein_coding"; transcript_status "KNOWN"; transcript_name "SMN2-201"; exon_number "8"; exon_id "ENSE00003723821.1"; talon_gene "15844"; talon_transcript "56706"; talon_exon "268706"; ccdsid "CCDS4008.1"; exon_status "KNOWN"; level "3"; protein_id "ENSP00000479279.1"; source "ENSEMBL"; tag "CCDS";
chr5	HAVANA	transcript	70067279	70077251	.	+	.	gene_id "ENSG00000205571.13"; transcript_id "ENST00000514914.1"; gene_name "SMN2"; gene_status "KNOWN"; gene_type "protein_coding"; transcript_type "retained_intron"; transcript_status "KNOWN"; transcript_name "SMN2-212"; talon_gene "15844"; talon_transcript "56711"; havana_transcript "OTTHUMT00000369084.1"; level "2"; source "HAVANA"; transcript_support_level "2";
chr5	HAVANA	exon	70067279	70067446	.	+	.	gene_id "ENSG00000205571.13"; transcript_id "ENST00000514914.1"; gene_type "protein_coding"; gene_status "KNOWN"; gene_name "SMN2"; transcript_type "retained_intron"; transcript_status "KNOWN"; transcript_name "SMN2-212"; exon_number "1"; exon_id "ENSE00002051731.1"; talon_gene "15844"; talon_transcript "56711"; talon_exon "268718"; exon_status "KNOWN"; level "2"; source "HAVANA";
chr5	ENSEMBL	exon	70069235	70069330	.	+	.	gene_id "ENSG00000205571.13"; transcript_id "ENST00000514914.1"; gene_type "protein_coding"; gene_status "KNOWN"; gene_name "SMN2"; transcript_type "retained_intron"; transcript_status "KNOWN"; transcript_name "SMN2-212"; exon_number "2"; exon_id "ENSE00003550962.1"; talon_gene "15844"; talon_transcript "56711"; talon_exon "268683"; ccdsid "CCDS4007.1"; exon_status "KNOWN"; level "3"; protein_id "ENSP00000492675.1"; source "ENSEMBL"; tag "basic";
chr5	ENSEMBL	exon	70070641	70070751	.	+	.	gene_id "ENSG00000205571.13"; transcript_id "ENST00000514914.1"; gene_type "protein_coding"; gene_status "KNOWN"; gene_name "SMN2"; transcript_type "retained_intron"; transcript_status "KNOWN"; transcript_name "SMN2-212"; exon_number "3"; exon_id "ENSE00003620900.1"; talon_gene "15844"; talon_transcript "56711"; talon_exon "268685"; ccdsid "CCDS4008.1"; exon_status "KNOWN"; level "3"; protein_id "ENSP00000492675.1"; source "ENSEMBL"; tag "basic";
chr5	HAVANA	exon	70076521	70076574	.	+	.	gene_id "ENSG00000205571.13"; transcript_id "ENST00000514914.1"; gene_type "protein_coding"; gene_status "KNOWN"; gene_name "SMN2"; transcript_type "retained_intron"; transcript_status "KNOWN"; transcript_name "SMN2-212"; exon_number "4"; exon_id "ENSE00003698693.1"; talon_gene "15844"; talon_transcript "56711"; talon_exon "268687"; ccdsid "CCDS4007.1"; exon_status "KNOWN"; level "2"; protein_id "ENSP00000370119.4"; source "HAVANA"; tag "CCDS";
chr5	HAVANA	exon	70077019	70077251	.	+	.	gene_id "ENSG00000205571.13"; transcript_id "ENST00000514914.1"; gene_type "protein_coding"; gene_status "KNOWN"; gene_name "SMN2"; transcript_type "retained_intron"; transcript_status "KNOWN"; transcript_name "SMN2-212"; exon_number "5"; exon_id "ENSE00002023398.1"; talon_gene "15844"; talon_transcript "56711"; talon_exon "268719"; exon_status "KNOWN"; level "2"; source "HAVANA";
chr5	TALON	transcript	70076521	70077592	.	+	.	gene_id "ENSG00000205571.13"; transcript_id "ENCODEHT000289479"; gene_name "SMN2"; gene_status "KNOWN"; gene_type "protein_coding"; transcript_status "NOVEL"; transcript_name "ENCODEHT000289479"; talon_gene "15844"; talon_transcript "289479"; ISM_to_IDs "289326,289446"; ISM_transcript "TRUE";
chr5	TALON	exon	70076521	70077592	.	+	.	gene_id "ENSG00000205571.13"; transcript_id "ENCODEHT000289479"; gene_type "protein_coding"; gene_status "KNOWN"; gene_name "SMN2"; transcript_status "NOVEL"; transcript_name "ENCODEHT000289479"; exon_number "1"; exon_id "1044875"; talon_gene "15844"; talon_transcript "289479"; talon_exon "1044875"; exon_status "NOVEL";
chr5	HAVANA	gene	70055820	70057416	.	-	.	gene_id "ENSG00000285151.1"; gene_name "AC140134.2"; gene_status "KNOWN"; gene_type "antisense"; talon_gene "15845"; havana_gene "OTTHUMG00000192401.1"; level "2";
chr5	HAVANA	transcript	70055820	70057416	.	-	.	gene_id "ENSG00000285151.1"; transcript_id "ENST00000643472.1"; gene_name "AC140134.2"; gene_status "KNOWN"; gene_type "antisense"; transcript_type "antisense"; transcript_status "KNOWN"; transcript_name "AC140134.2-201"; talon_gene "15845"; talon_transcript "56714"; havana_transcript "OTTHUMT00000493809.1"; level "2"; source "HAVANA"; tag "basic";
chr5	HAVANA	exon	70055820	70057416	.	-	.	gene_id "ENSG00000285151.1"; transcript_id "ENST00000643472.1"; gene_type "antisense"; gene_status "KNOWN"; gene_name "AC140134.2"; transcript_type "antisense"; transcript_status "KNOWN"; transcript_name "AC140134.2-201"; exon_number "1"; exon_id "ENSE00003819795.1"; talon_gene "15845"; talon_transcript "56714"; talon_exon "268726"; exon_status "KNOWN"; level "2"; source "HAVANA"; tag "basic";
chr5	HAVANA	gene	70415352	70448015	.	+	.	gene_id "ENSG00000226259.10"; gene_name "GTF2H2B"; gene_status "KNOWN"; gene_type "transcribed_unprocessed_pseudogene"; talon_gene "15850"; havana_gene "OTTHUMG00000162394.8"; level "2";
chr5	HAVANA	transcript	70415352	70447526	.	+	.	gene_id "ENSG00000226259.10"; transcript_id "ENST00000508065.7"; gene_name "GTF2H2B"; gene_status "KNOWN"; gene_type "transcribed_unprocessed_pseudogene"; transcript_type "transcribed_unprocessed_pseudogene"; transcript_status "KNOWN"; transcript_name "GTF2H2B-203"; talon_gene "15850"; talon_transcript "56719"; havana_transcript "OTTHUMT00000368738.5"; level "2"; ont "PGO:0000019"; source "HAVANA"; tag "basic"; transcript_support_level "NA";
chr5	HAVANA	exon	70415352	70415389	.	+	.	gene_id "ENSG00000226259.10"; transcript_id "ENST00000508065.7"; gene_type "transcribed_unprocessed_pseudogene"; gene_status "KNOWN"; gene_name "GTF2H2B"; transcript_type "transcribed_unprocessed_pseudogene"; transcript_status "KNOWN"; transcript_name "GTF2H2B-203"; exon_number "1"; exon_id "ENSE00002067732.2"; talon_gene "15850"; talon_transcript "56719"; talon_exon "268765"; exon_status "KNOWN"; level "2"; ont "PGO:0000019"; source "HAVANA"; tag "basic";
chr5	HAVANA	exon	70420249	70420337	.	+	.	gene_id "ENSG00000226259.10"; transcript_id "ENST00000508065.7"; gene_type "transcribed_unprocessed_pseudogene"; gene_status "KNOWN"; gene_name "GTF2H2B"; transcript_type "transcribed_unprocessed_pseudogene"; transcript_status "KNOWN"; transcript_name "GTF2H2B-203"; exon_number "2"; exon_id "ENSE00003671951.1"; talon_gene "15850"; talon_transcript "56719"; talon_exon "268767"; exon_status "KNOWN"; level "2"; ont "PGO:0000019"; source "HAVANA"; tag "basic";
chr5	HAVANA	exon	70421280	70421357	.	+	.	gene_id "ENSG00000226259.10"; transcript_id "ENST00000508065.7"; gene_type "transcribed_unprocessed_pseudogene"; gene_status "KNOWN"; gene_name "GTF2H2B"; transcript_type "transcribed_unprocessed_pseudogene"; transcript_status "KNOWN"; transcript_name "GTF2H2B-203"; exon_number "3"; exon_id "ENSE00003628203.1"; talon_gene "15850"; talon_transcript "56719"; talon_exon "268769"; exon_status "KNOWN"; level "2"; ont "PGO:0000019"; source "HAVANA"; tag "basic";
chr5	HAVANA	exon	70421735	70421771	.	+	.	gene_id "ENSG00000226259.10"; transcript_id "ENST00000508065.7"; gene_type "transcribed_unprocessed_pseudogene"; gene_status "KNOWN"; gene_name "GTF2H2B"; transcript_type "transcribed_unprocessed_pseudogene"; transcript_status "KNOWN"; transcript_name "GTF2H2B-203"; exon_number "4"; exon_id "ENSE00003630489.1"; talon_gene "15850"; talon_transcript "56719"; talon_exon "268771"; exon_status "KNOWN"; level "2"; ont "PGO:0000019"; source "HAVANA"; tag "basic";
chr5	HAVANA	exon	70422113	70422199	.	+	.	gene_id "ENSG00000226259.10"; transcript_id "ENST00000508065.7"; gene_type "transcribed_unprocessed_pseudogene"; gene_status "KNOWN"; gene_name "GTF2H2B"; transcript_type "transcribed_unprocessed_pseudogene"; transcript_status "KNOWN"; transcript_name "GTF2H2B-203"; exon_number "5"; exon_id "ENSE00003470210.1"; talon_gene "15850"; talon_transcript "56719"; talon_exon "268773"; exon_status "KNOWN"; level "2"; ont "PGO:0000019"; source "HAVANA"; tag "basic";
chr5	HAVANA	exon	70422873	70422923	.	+	.	gene_id "ENSG00000226259.10"; transcript_id "ENST00000508065.7"; gene_type "transcribed_unprocessed_pseudogene"; gene_status "KNOWN"; gene_name "GTF2H2B"; transcript_type "transcribed_unprocessed_pseudogene"; transcript_status "KNOWN"; transcript_name "GTF2H2B-203"; exon_number "6"; exon_id "ENSE00003588130.1"; talon_gene "15850"; talon_transcript "56719"; talon_exon "268775"; exon_status "KNOWN"; level "2"; ont "PGO:0000019"; source "HAVANA"; tag "basic";
chr5	HAVANA	exon	70423299	70423353	.	+	.	gene_id "ENSG00000226259.10"; transcript_id "ENST00000508065.7"; gene_type "transcribed_unprocessed_pseudogene"; gene_status "KNOWN"; gene_name "GTF2H2B"; transcript_type "transcribed_unprocessed_pseudogene"; transcript_status "KNOWN"; transcript_name "GTF2H2B-203"; exon_number "7"; exon_id "ENSE00003556924.1"; talon_gene "15850"; talon_transcript "56719"; talon_exon "268777"; exon_status "KNOWN"; level "2"; ont "PGO:0000019"; source "HAVANA"; tag "basic";
chr5	HAVANA	exon	70427585	70427690	.	+	.	gene_id "ENSG00000226259.10"; transcript_id "ENST00000508065.7"; gene_type "transcribed_unprocessed_pseudogene"; gene_status "KNOWN"; gene_name "GTF2H2B"; transcript_type "transcribed_unprocessed_pseudogene"; transcript_status "KNOWN"; transcript_name "GTF2H2B-203"; exon_number "8"; exon_id "ENSE00003509037.1"; talon_gene "15850"; talon_transcript "56719"; talon_exon "268779"; exon_status "KNOWN"; level "2"; ont "PGO:0000019"; source "HAVANA"; tag "basic";
chr5	HAVANA	exon	70433870	70433960	.	+	.	gene_id "ENSG00000226259.10"; transcript_id "ENST00000508065.7"; gene_type "transcribed_unprocessed_pseudogene"; gene_status "KNOWN"; gene_name "GTF2H2B"; transcript_type "transcribed_unprocessed_pseudogene"; transcript_status "KNOWN"; transcript_name "GTF2H2B-203"; exon_number "9"; exon_id "ENSE00003629314.1"; talon_gene "15850"; talon_transcript "56719"; talon_exon "268781"; exon_status "KNOWN"; level "2"; ont "PGO:0000019"; source "HAVANA"; tag "basic";
chr5	HAVANA	exon	70434179	70434266	.	+	.	gene_id "ENSG00000226259.10"; transcript_id "ENST00000508065.7"; gene_type "transcribed_unprocessed_pseudogene"; gene_status "KNOWN"; gene_name "GTF2H2B"; transcript_type "transcribed_unprocessed_pseudogene"; transcript_status "KNOWN"; transcript_name "GTF2H2B-203"; exon_number "10"; exon_id "ENSE00003676658.1"; talon_gene "15850"; talon_transcript "56719"; talon_exon "268783"; exon_status "KNOWN"; level "2"; ont "PGO:0000019"; source "HAVANA"; tag "basic";
chr5	HAVANA	exon	70434915	70435022	.	+	.	gene_id "ENSG00000226259.10"; transcript_id "ENST00000508065.7"; gene_type "transcribed_unprocessed_pseudogene"; gene_status "KNOWN"; gene_name "GTF2H2B"; transcript_type "transcribed_unprocessed_pseudogene"; transcript_status "KNOWN"; transcript_name "GTF2H2B-203"; exon_number "11"; exon_id "ENSE00003479400.1"; talon_gene "15850"; talon_transcript "56719"; talon_exon "268785"; exon_status "KNOWN"; level "2"; ont "PGO:0000019"; source "HAVANA"; tag "basic";
chr5	HAVANA	exon	70437531	70437594	.	+	.	gene_id "ENSG00000226259.10"; transcript_id "ENST00000508065.7"; gene_type "transcribed_unprocessed_pseudogene"; gene_status "KNOWN"; gene_name "GTF2H2B"; transcript_type "transcribed_unprocessed_pseudogene"; transcript_status "KNOWN"; transcript_name "GTF2H2B-203"; exon_number "12"; exon_id "ENSE00003504384.1"; talon_gene "15850"; talon_transcript "56719"; talon_exon "268787"; exon_status "KNOWN"; level "2"; ont "PGO:0000019"; source "HAVANA"; tag "basic";
chr5	HAVANA	exon	70440756	70440859	.	+	.	gene_id "ENSG00000226259.10"; transcript_id "ENST00000508065.7"; gene_type "transcribed_unprocessed_pseudogene"; gene_status "KNOWN"; gene_name "GTF2H2B"; transcript_type "transcribed_unprocessed_pseudogene"; transcript_status "KNOWN"; transcript_name "GTF2H2B-203"; exon_number "13"; exon_id "ENSE00003502933.1"; talon_gene "15850"; talon_transcript "56719"; talon_exon "268789"; exon_status "KNOWN"; level "2"; ont "PGO:0000019"; source "HAVANA"; tag "basic";
chr5	HAVANA	exon	70441416	70441518	.	+	.	gene_id "ENSG00000226259.10"; transcript_id "ENST00000508065.7"; gene_type "transcribed_unprocessed_pseudogene"; gene_status "KNOWN"; gene_name "GTF2H2B"; transcript_type "transcribed_unprocessed_pseudogene"; transcript_status "KNOWN"; transcript_name "GTF2H2B-203"; exon_number "14"; exon_id "ENSE00003677562.1"; talon_gene "15850"; talon_transcript "56719"; talon_exon "268791"; exon_status "KNOWN"; level "2"; ont "PGO:0000019"; source "HAVANA"; tag "basic";
chr5	HAVANA	exon	70445483	70445522	.	+	.	gene_id "ENSG00000226259.10"; transcript_id "ENST00000508065.7"; gene_type "transcribed_unprocessed_pseudogene"; gene_status "KNOWN"; gene_name "GTF2H2B"; transcript_type "transcribed_unprocessed_pseudogene"; transcript_status "KNOWN"; transcript_name "GTF2H2B-203"; exon_number "15"; exon_id "ENSE00003502985.1"; talon_gene "15850"; talon_transcript "56719"; talon_exon "268793"; exon_status "KNOWN"; level "2"; ont "PGO:0000019"; source "HAVANA"; tag "basic";
chr5	HAVANA	exon	70447234	70447526	.	+	.	gene_id "ENSG00000226259.10"; transcript_id "ENST00000508065.7"; gene_type "transcribed_unprocessed_pseudogene"; gene_status "KNOWN"; gene_name "GTF2H2B"; transcript_type "transcribed_unprocessed_pseudogene"; transcript_status "KNOWN"; transcript_name "GTF2H2B-203"; exon_number "16"; exon_id "ENSE00002411741.1"; talon_gene "15850"; talon_transcript "56719"; talon_exon "268795"; exon_status "KNOWN"; level "2"; ont "PGO:0000019"; source "HAVANA"; tag "basic";
chr5	TALON	transcript	70415352	70447526	.	+	.	gene_id "ENSG00000226259.10"; transcript_id "ENCODEHT000289607"; gene_name "GTF2H2B"; gene_status "KNOWN"; gene_type "transcribed_unprocessed_pseudogene"; transcript_status "NOVEL"; transcript_name "ENCODEHT000289607"; talon_gene "15850"; talon_transcript "289607"; NIC_transcript "TRUE";
chr5	TALON	exon	70415352	70415550	.	+	.	gene_id "ENSG00000226259.10"; transcript_id "ENCODEHT000289607"; gene_type "transcribed_unprocessed_pseudogene"; gene_status "KNOWN"; gene_name "GTF2H2B"; transcript_status "NOVEL"; transcript_name "ENCODEHT000289607"; exon_number "1"; exon_id "1045175"; talon_gene "15850"; talon_transcript "289607"; talon_exon "1045175"; exon_status "NOVEL";
chr5	HAVANA	exon	70417822	70417919	.	+	.	gene_id "ENSG00000226259.10"; transcript_id "ENCODEHT000289607"; gene_type "transcribed_unprocessed_pseudogene"; gene_status "KNOWN"; gene_name "GTF2H2B"; transcript_status "NOVEL"; transcript_name "ENCODEHT000289607"; exon_number "2"; exon_id "ENSE00002112792.1"; talon_gene "15850"; talon_transcript "289607"; talon_exon "268798"; exon_status "KNOWN"; level "2"; source "HAVANA";
chr5	HAVANA	exon	70420249	70420337	.	+	.	gene_id "ENSG00000226259.10"; transcript_id "ENCODEHT000289607"; gene_type "transcribed_unprocessed_pseudogene"; gene_status "KNOWN"; gene_name "GTF2H2B"; transcript_status "NOVEL"; transcript_name "ENCODEHT000289607"; exon_number "3"; exon_id "ENSE00003671951.1"; talon_gene "15850"; talon_transcript "289607"; talon_exon "268767"; exon_status "KNOWN"; level "2"; ont "PGO:0000019"; source "HAVANA"; tag "basic";
chr5	HAVANA	exon	70421280	70421357	.	+	.	gene_id "ENSG00000226259.10"; transcript_id "ENCODEHT000289607"; gene_type "transcribed_unprocessed_pseudogene"; gene_status "KNOWN"; gene_name "GTF2H2B"; transcript_status "NOVEL"; transcript_name "ENCODEHT000289607"; exon_number "4"; exon_id "ENSE00003628203.1"; talon_gene "15850"; talon_transcript "289607"; talon_exon "268769"; exon_status "KNOWN"; level "2"; ont "PGO:0000019"; source "HAVANA"; tag "basic";
chr5	HAVANA	exon	70421735	70421771	.	+	.	gene_id "ENSG00000226259.10"; transcript_id "ENCODEHT000289607"; gene_type "transcribed_unprocessed_pseudogene"; gene_status "KNOWN"; gene_name "GTF2H2B"; transcript_status "NOVEL"; transcript_name "ENCODEHT000289607"; exon_number "5"; exon_id "ENSE00003630489.1"; talon_gene "15850"; talon_transcript "289607"; talon_exon "268771"; exon_status "KNOWN"; level "2"; ont "PGO:0000019"; source "HAVANA"; tag "basic";
chr5	HAVANA	exon	70422113	70422199	.	+	.	gene_id "ENSG00000226259.10"; transcript_id "ENCODEHT000289607"; gene_type "transcribed_unprocessed_pseudogene"; gene_status "KNOWN"; gene_name "GTF2H2B"; transcript_status "NOVEL"; transcript_name "ENCODEHT000289607"; exon_number "6"; exon_id "ENSE00003470210.1"; talon_gene "15850"; talon_transcript "289607"; talon_exon "268773"; exon_status "KNOWN"; level "2"; ont "PGO:0000019"; source "HAVANA"; tag "basic";
chr5	HAVANA	exon	70422873	70422923	.	+	.	gene_id "ENSG00000226259.10"; transcript_id "ENCODEHT000289607"; gene_type "transcribed_unprocessed_pseudogene"; gene_status "KNOWN"; gene_name "GTF2H2B"; transcript_status "NOVEL"; transcript_name "ENCODEHT000289607"; exon_number "7"; exon_id "ENSE00003588130.1"; talon_gene "15850"; talon_transcript "289607"; talon_exon "268775"; exon_status "KNOWN"; level "2"; ont "PGO:0000019"; source "HAVANA"; tag "basic";
chr5	HAVANA	exon	70423299	70423353	.	+	.	gene_id "ENSG00000226259.10"; transcript_id "ENCODEHT000289607"; gene_type "transcribed_unprocessed_pseudogene"; gene_status "KNOWN"; gene_name "GTF2H2B"; transcript_status "NOVEL"; transcript_name "ENCODEHT000289607"; exon_number "8"; exon_id "ENSE00003556924.1"; talon_gene "15850"; talon_transcript "289607"; talon_exon "268777"; exon_status "KNOWN"; level "2"; ont "PGO:0000019"; source "HAVANA"; tag "basic";
chr5	HAVANA	exon	70427585	70427690	.	+	.	gene_id "ENSG00000226259.10"; transcript_id "ENCODEHT000289607"; gene_type "transcribed_unprocessed_pseudogene"; gene_status "KNOWN"; gene_name "GTF2H2B"; transcript_status "NOVEL"; transcript_name "ENCODEHT000289607"; exon_number "9"; exon_id "ENSE00003509037.1"; talon_gene "15850"; talon_transcript "289607"; talon_exon "268779"; exon_status "KNOWN"; level "2"; ont "PGO:0000019"; source "HAVANA"; tag "basic";
chr5	HAVANA	exon	70433870	70433960	.	+	.	gene_id "ENSG00000226259.10"; transcript_id "ENCODEHT000289607"; gene_type "transcribed_unprocessed_pseudogene"; gene_status "KNOWN"; gene_name "GTF2H2B"; transcript_status "NOVEL"; transcript_name "ENCODEHT000289607"; exon_number "10"; exon_id "ENSE00003629314.1"; talon_gene "15850"; talon_transcript "289607"; talon_exon "268781"; exon_status "KNOWN"; level "2"; ont "PGO:0000019"; source "HAVANA"; tag "basic";
chr5	HAVANA	exon	70434179	70434266	.	+	.	gene_id "ENSG00000226259.10"; transcript_id "ENCODEHT000289607"; gene_type "transcribed_unprocessed_pseudogene"; gene_status "KNOWN"; gene_name "GTF2H2B"; transcript_status "NOVEL"; transcript_name "ENCODEHT000289607"; exon_number "11"; exon_id "ENSE00003676658.1"; talon_gene "15850"; talon_transcript "289607"; talon_exon "268783"; exon_status "KNOWN"; level "2"; ont "PGO:0000019"; source "HAVANA"; tag "basic";
chr5	HAVANA	exon	70434915	70435022	.	+	.	gene_id "ENSG00000226259.10"; transcript_id "ENCODEHT000289607"; gene_type "transcribed_unprocessed_pseudogene"; gene_status "KNOWN"; gene_name "GTF2H2B"; transcript_status "NOVEL"; transcript_name "ENCODEHT000289607"; exon_number "12"; exon_id "ENSE00003479400.1"; talon_gene "15850"; talon_transcript "289607"; talon_exon "268785"; exon_status "KNOWN"; level "2"; ont "PGO:0000019"; source "HAVANA"; tag "basic";
chr5	HAVANA	exon	70437531	70437594	.	+	.	gene_id "ENSG00000226259.10"; transcript_id "ENCODEHT000289607"; gene_type "transcribed_unprocessed_pseudogene"; gene_status "KNOWN"; gene_name "GTF2H2B"; transcript_status "NOVEL"; transcript_name "ENCODEHT000289607"; exon_number "13"; exon_id "ENSE00003504384.1"; talon_gene "15850"; talon_transcript "289607"; talon_exon "268787"; exon_status "KNOWN"; level "2"; ont "PGO:0000019"; source "HAVANA"; tag "basic";
chr5	HAVANA	exon	70440756	70440859	.	+	.	gene_id "ENSG00000226259.10"; transcript_id "ENCODEHT000289607"; gene_type "transcribed_unprocessed_pseudogene"; gene_status "KNOWN"; gene_name "GTF2H2B"; transcript_status "NOVEL"; transcript_name "ENCODEHT000289607"; exon_number "14"; exon_id "ENSE00003502933.1"; talon_gene "15850"; talon_transcript "289607"; talon_exon "268789"; exon_status "KNOWN"; level "2"; ont "PGO:0000019"; source "HAVANA"; tag "basic";
chr5	HAVANA	exon	70441416	70441518	.	+	.	gene_id "ENSG00000226259.10"; transcript_id "ENCODEHT000289607"; gene_type "transcribed_unprocessed_pseudogene"; gene_status "KNOWN"; gene_name "GTF2H2B"; transcript_status "NOVEL"; transcript_name "ENCODEHT000289607"; exon_number "15"; exon_id "ENSE00003677562.1"; talon_gene "15850"; talon_transcript "289607"; talon_exon "268791"; exon_status "KNOWN"; level "2"; ont "PGO:0000019"; source "HAVANA"; tag "basic";
chr5	HAVANA	exon	70445483	70445522	.	+	.	gene_id "ENSG00000226259.10"; transcript_id "ENCODEHT000289607"; gene_type "transcribed_unprocessed_pseudogene"; gene_status "KNOWN"; gene_name "GTF2H2B"; transcript_status "NOVEL"; transcript_name "ENCODEHT000289607"; exon_number "16"; exon_id "ENSE00003502985.1"; talon_gene "15850"; talon_transcript "289607"; talon_exon "268793"; exon_status "KNOWN"; level "2"; ont "PGO:0000019"; source "HAVANA"; tag "basic";
chr5	HAVANA	exon	70447234	70447526	.	+	.	gene_id "ENSG00000226259.10"; transcript_id "ENCODEHT000289607"; gene_type "transcribed_unprocessed_pseudogene"; gene_status "KNOWN"; gene_name "GTF2H2B"; transcript_status "NOVEL"; transcript_name "ENCODEHT000289607"; exon_number "17"; exon_id "ENSE00002411741.1"; talon_gene "15850"; talon_transcript "289607"; talon_exon "268795"; exon_status "KNOWN"; level "2"; ont "PGO:0000019"; source "HAVANA"; tag "basic";
chr5	HAVANA	transcript	70415443	70448015	.	+	.	gene_id "ENSG00000226259.10"; transcript_id "ENST00000513202.5"; gene_name "GTF2H2B"; gene_status "KNOWN"; gene_type "transcribed_unprocessed_pseudogene"; transcript_type "processed_transcript"; transcript_status "KNOWN"; transcript_name "GTF2H2B-204"; talon_gene "15850"; talon_transcript "56721"; havana_transcript "OTTHUMT00000396209.1"; level "2"; source "HAVANA"; tag "basic"; transcript_support_level "1";
chr5	HAVANA	exon	70415443	70415550	.	+	.	gene_id "ENSG00000226259.10"; transcript_id "ENST00000513202.5"; gene_type "transcribed_unprocessed_pseudogene"; gene_status "KNOWN"; gene_name "GTF2H2B"; transcript_type "processed_transcript"; transcript_status "KNOWN"; transcript_name "GTF2H2B-204"; exon_number "1"; exon_id "ENSE00002052133.1"; talon_gene "15850"; talon_transcript "56721"; talon_exon "268803"; exon_status "KNOWN"; level "2"; source "HAVANA"; tag "basic";
chr5	HAVANA	exon	70420249	70420337	.	+	.	gene_id "ENSG00000226259.10"; transcript_id "ENST00000513202.5"; gene_type "transcribed_unprocessed_pseudogene"; gene_status "KNOWN"; gene_name "GTF2H2B"; transcript_type "processed_transcript"; transcript_status "KNOWN"; transcript_name "GTF2H2B-204"; exon_number "2"; exon_id "ENSE00003671951.1"; talon_gene "15850"; talon_transcript "56721"; talon_exon "268767"; exon_status "KNOWN"; level "2"; ont "PGO:0000019"; source "HAVANA"; tag "basic";
chr5	HAVANA	exon	70421280	70421357	.	+	.	gene_id "ENSG00000226259.10"; transcript_id "ENST00000513202.5"; gene_type "transcribed_unprocessed_pseudogene"; gene_status "KNOWN"; gene_name "GTF2H2B"; transcript_type "processed_transcript"; transcript_status "KNOWN"; transcript_name "GTF2H2B-204"; exon_number "3"; exon_id "ENSE00003628203.1"; talon_gene "15850"; talon_transcript "56721"; talon_exon "268769"; exon_status "KNOWN"; level "2"; ont "PGO:0000019"; source "HAVANA"; tag "basic";
chr5	HAVANA	exon	70422113	70422199	.	+	.	gene_id "ENSG00000226259.10"; transcript_id "ENST00000513202.5"; gene_type "transcribed_unprocessed_pseudogene"; gene_status "KNOWN"; gene_name "GTF2H2B"; transcript_type "processed_transcript"; transcript_status "KNOWN"; transcript_name "GTF2H2B-204"; exon_number "4"; exon_id "ENSE00003470210.1"; talon_gene "15850"; talon_transcript "56721"; talon_exon "268773"; exon_status "KNOWN"; level "2"; ont "PGO:0000019"; source "HAVANA"; tag "basic";
chr5	HAVANA	exon	70422873	70422923	.	+	.	gene_id "ENSG00000226259.10"; transcript_id "ENST00000513202.5"; gene_type "transcribed_unprocessed_pseudogene"; gene_status "KNOWN"; gene_name "GTF2H2B"; transcript_type "processed_transcript"; transcript_status "KNOWN"; transcript_name "GTF2H2B-204"; exon_number "5"; exon_id "ENSE00003588130.1"; talon_gene "15850"; talon_transcript "56721"; talon_exon "268775"; exon_status "KNOWN"; level "2"; ont "PGO:0000019"; source "HAVANA"; tag "basic";
chr5	HAVANA	exon	70423299	70423353	.	+	.	gene_id "ENSG00000226259.10"; transcript_id "ENST00000513202.5"; gene_type "transcribed_unprocessed_pseudogene"; gene_status "KNOWN"; gene_name "GTF2H2B"; transcript_type "processed_transcript"; transcript_status "KNOWN"; transcript_name "GTF2H2B-204"; exon_number "6"; exon_id "ENSE00003556924.1"; talon_gene "15850"; talon_transcript "56721"; talon_exon "268777"; exon_status "KNOWN"; level "2"; ont "PGO:0000019"; source "HAVANA"; tag "basic";
chr5	HAVANA	exon	70427585	70427690	.	+	.	gene_id "ENSG00000226259.10"; transcript_id "ENST00000513202.5"; gene_type "transcribed_unprocessed_pseudogene"; gene_status "KNOWN"; gene_name "GTF2H2B"; transcript_type "processed_transcript"; transcript_status "KNOWN"; transcript_name "GTF2H2B-204"; exon_number "7"; exon_id "ENSE00003509037.1"; talon_gene "15850"; talon_transcript "56721"; talon_exon "268779"; exon_status "KNOWN"; level "2"; ont "PGO:0000019"; source "HAVANA"; tag "basic";
chr5	HAVANA	exon	70433870	70433960	.	+	.	gene_id "ENSG00000226259.10"; transcript_id "ENST00000513202.5"; gene_type "transcribed_unprocessed_pseudogene"; gene_status "KNOWN"; gene_name "GTF2H2B"; transcript_type "processed_transcript"; transcript_status "KNOWN"; transcript_name "GTF2H2B-204"; exon_number "8"; exon_id "ENSE00003629314.1"; talon_gene "15850"; talon_transcript "56721"; talon_exon "268781"; exon_status "KNOWN"; level "2"; ont "PGO:0000019"; source "HAVANA"; tag "basic";
chr5	HAVANA	exon	70434179	70434266	.	+	.	gene_id "ENSG00000226259.10"; transcript_id "ENST00000513202.5"; gene_type "transcribed_unprocessed_pseudogene"; gene_status "KNOWN"; gene_name "GTF2H2B"; transcript_type "processed_transcript"; transcript_status "KNOWN"; transcript_name "GTF2H2B-204"; exon_number "9"; exon_id "ENSE00003676658.1"; talon_gene "15850"; talon_transcript "56721"; talon_exon "268783"; exon_status "KNOWN"; level "2"; ont "PGO:0000019"; source "HAVANA"; tag "basic";
chr5	HAVANA	exon	70434915	70435022	.	+	.	gene_id "ENSG00000226259.10"; transcript_id "ENST00000513202.5"; gene_type "transcribed_unprocessed_pseudogene"; gene_status "KNOWN"; gene_name "GTF2H2B"; transcript_type "processed_transcript"; transcript_status "KNOWN"; transcript_name "GTF2H2B-204"; exon_number "10"; exon_id "ENSE00003479400.1"; talon_gene "15850"; talon_transcript "56721"; talon_exon "268785"; exon_status "KNOWN"; level "2"; ont "PGO:0000019"; source "HAVANA"; tag "basic";
chr5	HAVANA	exon	70437531	70437594	.	+	.	gene_id "ENSG00000226259.10"; transcript_id "ENST00000513202.5"; gene_type "transcribed_unprocessed_pseudogene"; gene_status "KNOWN"; gene_name "GTF2H2B"; transcript_type "processed_transcript"; transcript_status "KNOWN"; transcript_name "GTF2H2B-204"; exon_number "11"; exon_id "ENSE00003504384.1"; talon_gene "15850"; talon_transcript "56721"; talon_exon "268787"; exon_status "KNOWN"; level "2"; ont "PGO:0000019"; source "HAVANA"; tag "basic";
chr5	HAVANA	exon	70440756	70440859	.	+	.	gene_id "ENSG00000226259.10"; transcript_id "ENST00000513202.5"; gene_type "transcribed_unprocessed_pseudogene"; gene_status "KNOWN"; gene_name "GTF2H2B"; transcript_type "processed_transcript"; transcript_status "KNOWN"; transcript_name "GTF2H2B-204"; exon_number "12"; exon_id "ENSE00003502933.1"; talon_gene "15850"; talon_transcript "56721"; talon_exon "268789"; exon_status "KNOWN"; level "2"; ont "PGO:0000019"; source "HAVANA"; tag "basic";
chr5	HAVANA	exon	70441416	70441518	.	+	.	gene_id "ENSG00000226259.10"; transcript_id "ENST00000513202.5"; gene_type "transcribed_unprocessed_pseudogene"; gene_status "KNOWN"; gene_name "GTF2H2B"; transcript_type "processed_transcript"; transcript_status "KNOWN"; transcript_name "GTF2H2B-204"; exon_number "13"; exon_id "ENSE00003677562.1"; talon_gene "15850"; talon_transcript "56721"; talon_exon "268791"; exon_status "KNOWN"; level "2"; ont "PGO:0000019"; source "HAVANA"; tag "basic";
chr5	HAVANA	exon	70445483	70445522	.	+	.	gene_id "ENSG00000226259.10"; transcript_id "ENST00000513202.5"; gene_type "transcribed_unprocessed_pseudogene"; gene_status "KNOWN"; gene_name "GTF2H2B"; transcript_type "processed_transcript"; transcript_status "KNOWN"; transcript_name "GTF2H2B-204"; exon_number "14"; exon_id "ENSE00003502985.1"; talon_gene "15850"; talon_transcript "56721"; talon_exon "268793"; exon_status "KNOWN"; level "2"; ont "PGO:0000019"; source "HAVANA"; tag "basic";
chr5	HAVANA	exon	70447234	70448015	.	+	.	gene_id "ENSG00000226259.10"; transcript_id "ENST00000513202.5"; gene_type "transcribed_unprocessed_pseudogene"; gene_status "KNOWN"; gene_name "GTF2H2B"; transcript_type "processed_transcript"; transcript_status "KNOWN"; transcript_name "GTF2H2B-204"; exon_number "15"; exon_id "ENSE00002076682.1"; talon_gene "15850"; talon_transcript "56721"; talon_exon "268806"; exon_status "KNOWN"; level "2"; source "HAVANA"; tag "basic";
chr5	HAVANA	gene	70449636	70450353	.	+	.	gene_id "ENSG00000269983.1"; gene_name "AC146944.4"; gene_status "KNOWN"; gene_type "lincRNA"; talon_gene "15851"; havana_gene "OTTHUMG00000184032.1"; level "2";
chr5	HAVANA	transcript	70449636	70450353	.	+	.	gene_id "ENSG00000269983.1"; transcript_id "ENST00000602697.1"; gene_name "AC146944.4"; gene_status "KNOWN"; gene_type "lincRNA"; transcript_type "lincRNA"; transcript_status "KNOWN"; transcript_name "AC146944.4-201"; talon_gene "15851"; talon_transcript "56723"; havana_transcript "OTTHUMT00000467833.1"; level "2"; source "HAVANA"; tag "basic"; transcript_support_level "NA";
chr5	HAVANA	exon	70449636	70450353	.	+	.	gene_id "ENSG00000269983.1"; transcript_id "ENST00000602697.1"; gene_type "lincRNA"; gene_status "KNOWN"; gene_name "AC146944.4"; transcript_type "lincRNA"; transcript_status "KNOWN"; transcript_name "AC146944.4-201"; exon_number "1"; exon_id "ENSE00003241092.1"; talon_gene "15851"; talon_transcript "56723"; talon_exon "268810"; exon_status "KNOWN"; level "2"; source "HAVANA"; tag "basic";
chr5	HAVANA	gene	70900665	70908115	.	+	.	gene_id "ENSG00000172058.15"; gene_name "SERF1A"; gene_status "KNOWN"; gene_type "protein_coding"; talon_gene "15857"; havana_gene "OTTHUMG00000162419.6"; level "2";
chr5	HAVANA	transcript	70900665	70908375	.	+	.	gene_id "ENSG00000172058.15"; transcript_id "ENST00000317633.13"; gene_name "SERF1A"; gene_status "KNOWN"; gene_type "protein_coding"; transcript_type "protein_coding"; transcript_status "KNOWN"; transcript_name "SERF1A-201"; talon_gene "15857"; talon_transcript "56731"; ccdsid "CCDS47229.1"; havana_transcript "OTTHUMT00000368853.2"; level "2"; protein_id "ENSP00000321791.8"; source "HAVANA"; tag "CCDS"; transcript_support_level "1";
chr5	HAVANA	exon	70900665	70900876	.	+	.	gene_id "ENSG00000172058.15"; transcript_id "ENST00000317633.13"; gene_type "protein_coding"; gene_status "KNOWN"; gene_name "SERF1A"; transcript_type "protein_coding"; transcript_status "KNOWN"; transcript_name "SERF1A-201"; exon_number "1"; exon_id "ENSE00002085374.1"; talon_gene "15857"; talon_transcript "56731"; talon_exon "268845"; ccdsid "CCDS47229.1"; exon_status "KNOWN"; level "2"; protein_id "ENSP00000321791.8"; source "HAVANA"; tag "CCDS";
chr5	HAVANA	exon	70901825	70901933	.	+	.	gene_id "ENSG00000172058.15"; transcript_id "ENST00000317633.13"; gene_type "protein_coding"; gene_status "KNOWN"; gene_name "SERF1A"; transcript_type "protein_coding"; transcript_status "KNOWN"; transcript_name "SERF1A-201"; exon_number "2"; exon_id "ENSE00003460559.1"; talon_gene "15857"; talon_transcript "56731"; talon_exon "268847"; ccdsid "CCDS47229.1"; exon_status "KNOWN"; level "2"; protein_id "ENSP00000321791.8"; source "HAVANA"; tag "CCDS";
chr5	HAVANA	exon	70907734	70908375	.	+	.	gene_id "ENSG00000172058.15"; transcript_id "ENST00000317633.13"; gene_type "protein_coding"; gene_status "KNOWN"; gene_name "SERF1A"; transcript_type "protein_coding"; transcript_status "KNOWN"; transcript_name "SERF1A-201"; exon_number "3"; exon_id "ENSE00003279365.1"; talon_gene "15857"; talon_transcript "56731"; talon_exon "268849"; ccdsid "CCDS47229.1"; exon_status "KNOWN"; level "2"; protein_id "ENSP00000321791.8"; source "HAVANA"; tag "CCDS";
chr5	HAVANA	transcript	70900978	70908115	.	+	.	gene_id "ENSG00000172058.15"; transcript_id "ENST00000507348.5"; gene_name "SERF1A"; gene_status "KNOWN"; gene_type "protein_coding"; transcript_type "protein_coding"; transcript_status "KNOWN"; transcript_name "SERF1A-205"; talon_gene "15857"; talon_transcript "56736"; havana_transcript "OTTHUMT00000368843.3"; level "2"; protein_id "ENSP00000428386.1"; source "HAVANA"; tag "basic"; transcript_support_level "2";
chr5	HAVANA	exon	70900978	70901149	.	+	.	gene_id "ENSG00000172058.15"; transcript_id "ENST00000507348.5"; gene_type "protein_coding"; gene_status "KNOWN"; gene_name "SERF1A"; transcript_type "protein_coding"; transcript_status "KNOWN"; transcript_name "SERF1A-205"; exon_number "1"; exon_id "ENSE00002062369.1"; talon_gene "15857"; talon_transcript "56736"; talon_exon "268863"; exon_status "KNOWN"; level "2"; protein_id "ENSP00000428386.1"; source "HAVANA"; tag "basic";
chr5	HAVANA	exon	70901825	70901933	.	+	.	gene_id "ENSG00000172058.15"; transcript_id "ENST00000507348.5"; gene_type "protein_coding"; gene_status "KNOWN"; gene_name "SERF1A"; transcript_type "protein_coding"; transcript_status "KNOWN"; transcript_name "SERF1A-205"; exon_number "2"; exon_id "ENSE00003460559.1"; talon_gene "15857"; talon_transcript "56736"; talon_exon "268847"; ccdsid "CCDS47229.1"; exon_status "KNOWN"; level "2"; protein_id "ENSP00000321791.8"; source "HAVANA"; tag "CCDS";
chr5	HAVANA	exon	70907734	70908115	.	+	.	gene_id "ENSG00000172058.15"; transcript_id "ENST00000507348.5"; gene_type "protein_coding"; gene_status "KNOWN"; gene_name "SERF1A"; transcript_type "protein_coding"; transcript_status "KNOWN"; transcript_name "SERF1A-205"; exon_number "3"; exon_id "ENSE00002026180.1"; talon_gene "15857"; talon_transcript "56736"; talon_exon "268865"; exon_status "KNOWN"; level "2"; protein_id "ENSP00000428386.1"; source "HAVANA"; tag "basic";
chr5	HAVANA	gene	70925030	70952006	.	+	.	gene_id "ENSG00000172062.16"; gene_name "SMN1"; gene_status "KNOWN"; gene_type "protein_coding"; talon_gene "15858"; havana_gene "OTTHUMG00000099361.6"; level "2";
chr5	HAVANA	transcript	70925030	70953012	.	+	.	gene_id "ENSG00000172062.16"; transcript_id "ENST00000380707.8"; gene_name "SMN1"; gene_status "KNOWN"; gene_type "protein_coding"; transcript_type "protein_coding"; transcript_status "KNOWN"; transcript_name "SMN1-202"; talon_gene "15858"; talon_transcript "56741"; ccdsid "CCDS34181.1"; havana_transcript "OTTHUMT00000216805.3"; level "2"; protein_id "ENSP00000370083.4"; source "HAVANA"; tag "CCDS"; transcript_support_level "1";
chr5	HAVANA	exon	70925030	70925184	.	+	.	gene_id "ENSG00000172062.16"; transcript_id "ENST00000380707.8"; gene_type "protein_coding"; gene_status "KNOWN"; gene_name "SMN1"; transcript_type "protein_coding"; transcript_status "KNOWN"; transcript_name "SMN1-202"; exon_number "1"; exon_id "ENSE00001922009.1"; talon_gene "15858"; talon_transcript "56741"; talon_exon "268875"; ccdsid "CCDS34182.1"; exon_status "KNOWN"; level "2"; protein_id "ENSP00000428128.1"; source "HAVANA"; tag "CCDS";
chr5	ENSEMBL	exon	70938839	70938910	.	+	.	gene_id "ENSG00000172062.16"; transcript_id "ENST00000380707.8"; gene_type "protein_coding"; gene_status "KNOWN"; gene_name "SMN1"; transcript_type "protein_coding"; transcript_status "KNOWN"; transcript_name "SMN1-202"; exon_number "2"; exon_id "ENSE00001688516.1"; talon_gene "15858"; talon_transcript "56741"; talon_exon "268877"; ccdsid "CCDS34181.1"; exon_status "KNOWN"; level "3"; protein_id "ENSP00000486539.1"; source "ENSEMBL"; tag "appris_alternative_2";
chr5	ENSEMBL	exon	70941389	70941508	.	+	.	gene_id "ENSG00000172062.16"; transcript_id "ENST00000380707.8"; gene_type "protein_coding"; gene_status "KNOWN"; gene_name "SMN1"; transcript_type "protein_coding"; transcript_status "KNOWN"; transcript_name "SMN1-202"; exon_number "3"; exon_id "ENSE00001638255.1"; talon_gene "15858"; talon_transcript "56741"; talon_exon "268879"; ccdsid "CCDS34181.1"; exon_status "KNOWN"; level "3"; protein_id "ENSP00000486539.1"; source "ENSEMBL"; tag "appris_alternative_2";
chr5	ENSEMBL	exon	70942358	70942558	.	+	.	gene_id "ENSG00000172062.16"; transcript_id "ENST00000380707.8"; gene_type "protein_coding"; gene_status "KNOWN"; gene_name "SMN1"; transcript_type "protein_coding"; transcript_status "KNOWN"; transcript_name "SMN1-202"; exon_number "4"; exon_id "ENSE00001766361.1"; talon_gene "15858"; talon_transcript "56741"; talon_exon "268881"; ccdsid "CCDS34181.1"; exon_status "KNOWN"; level "3"; protein_id "ENSP00000486539.1"; source "ENSEMBL"; tag "appris_alternative_2";
chr5	ENSEMBL	exon	70942718	70942870	.	+	.	gene_id "ENSG00000172062.16"; transcript_id "ENST00000380707.8"; gene_type "protein_coding"; gene_status "KNOWN"; gene_name "SMN1"; transcript_type "protein_coding"; transcript_status "KNOWN"; transcript_name "SMN1-202"; exon_number "5"; exon_id "ENSE00003576392.1"; talon_gene "15858"; talon_transcript "56741"; talon_exon "268883"; ccdsid "CCDS34181.1"; exon_status "KNOWN"; level "3"; protein_id "ENSP00000486539.1"; source "ENSEMBL"; tag "appris_alternative_2";
chr5	ENSEMBL	exon	70944658	70944753	.	+	.	gene_id "ENSG00000172062.16"; transcript_id "ENST00000380707.8"; gene_type "protein_coding"; gene_status "KNOWN"; gene_name "SMN1"; transcript_type "protein_coding"; transcript_status "KNOWN"; transcript_name "SMN1-202"; exon_number "6"; exon_id "ENSE00003611930.1"; talon_gene "15858"; talon_transcript "56741"; talon_exon "268889"; ccdsid "CCDS34181.1"; exon_status "KNOWN"; level "3"; protein_id "ENSP00000486539.1"; source "ENSEMBL"; tag "appris_alternative_2";
chr5	ENSEMBL	exon	70946066	70946176	.	+	.	gene_id "ENSG00000172062.16"; transcript_id "ENST00000380707.8"; gene_type "protein_coding"; gene_status "KNOWN"; gene_name "SMN1"; transcript_type "protein_coding"; transcript_status "KNOWN"; transcript_name "SMN1-202"; exon_number "7"; exon_id "ENSE00001593733.1"; talon_gene "15858"; talon_transcript "56741"; talon_exon "268885"; ccdsid "CCDS34181.1"; exon_status "KNOWN"; level "3"; protein_id "ENSP00000486539.1"; source "ENSEMBL"; tag "appris_alternative_2";
chr5	HAVANA	exon	70951941	70951994	.	+	.	gene_id "ENSG00000172062.16"; transcript_id "ENST00000380707.8"; gene_type "protein_coding"; gene_status "KNOWN"; gene_name "SMN1"; transcript_type "protein_coding"; transcript_status "KNOWN"; transcript_name "SMN1-202"; exon_number "8"; exon_id "ENSE00003693452.1"; talon_gene "15858"; talon_transcript "56741"; talon_exon "268891"; ccdsid "CCDS34181.1"; exon_status "KNOWN"; level "2"; protein_id "ENSP00000370083.4"; source "HAVANA"; tag "CCDS";
chr5	HAVANA	exon	70952439	70953012	.	+	.	gene_id "ENSG00000172062.16"; transcript_id "ENST00000380707.8"; gene_type "protein_coding"; gene_status "KNOWN"; gene_name "SMN1"; transcript_type "protein_coding"; transcript_status "KNOWN"; transcript_name "SMN1-202"; exon_number "9"; exon_id "ENSE00001885073.1"; talon_gene "15858"; talon_transcript "56741"; talon_exon "268893"; ccdsid "CCDS34181.1"; exon_status "KNOWN"; level "2"; protein_id "ENSP00000370083.4"; source "HAVANA"; tag "CCDS";
chr5	HAVANA	transcript	70925095	70953040	.	+	.	gene_id "ENSG00000172062.16"; transcript_id "ENST00000506163.5"; gene_name "SMN1"; gene_status "KNOWN"; gene_type "protein_coding"; transcript_type "protein_coding"; transcript_status "KNOWN"; transcript_name "SMN1-204"; talon_gene "15858"; talon_transcript "56744"; ccdsid "CCDS75256.1"; havana_transcript "OTTHUMT00000373721.1"; level "2"; protein_id "ENSP00000424926.1"; source "HAVANA"; tag "CCDS"; transcript_support_level "1";
chr5	HAVANA	exon	70925095	70925184	.	+	.	gene_id "ENSG00000172062.16"; transcript_id "ENST00000506163.5"; gene_type "protein_coding"; gene_status "KNOWN"; gene_name "SMN1"; transcript_type "protein_coding"; transcript_status "KNOWN"; transcript_name "SMN1-204"; exon_number "1"; exon_id "ENSE00002033586.1"; talon_gene "15858"; talon_transcript "56744"; talon_exon "268902"; ccdsid "CCDS75256.1"; exon_status "KNOWN"; level "2"; protein_id "ENSP00000424926.1"; source "HAVANA"; tag "CCDS";
chr5	ENSEMBL	exon	70938839	70938910	.	+	.	gene_id "ENSG00000172062.16"; transcript_id "ENST00000506163.5"; gene_type "protein_coding"; gene_status "KNOWN"; gene_name "SMN1"; transcript_type "protein_coding"; transcript_status "KNOWN"; transcript_name "SMN1-204"; exon_number "2"; exon_id "ENSE00001688516.1"; talon_gene "15858"; talon_transcript "56744"; talon_exon "268877"; ccdsid "CCDS34181.1"; exon_status "KNOWN"; level "3"; protein_id "ENSP00000486539.1"; source "ENSEMBL"; tag "appris_alternative_2";
chr5	ENSEMBL	exon	70941389	70941508	.	+	.	gene_id "ENSG00000172062.16"; transcript_id "ENST00000506163.5"; gene_type "protein_coding"; gene_status "KNOWN"; gene_name "SMN1"; transcript_type "protein_coding"; transcript_status "KNOWN"; transcript_name "SMN1-204"; exon_number "3"; exon_id "ENSE00001638255.1"; talon_gene "15858"; talon_transcript "56744"; talon_exon "268879"; ccdsid "CCDS34181.1"; exon_status "KNOWN"; level "3"; protein_id "ENSP00000486539.1"; source "ENSEMBL"; tag "appris_alternative_2";
chr5	ENSEMBL	exon	70942358	70942558	.	+	.	gene_id "ENSG00000172062.16"; transcript_id "ENST00000506163.5"; gene_type "protein_coding"; gene_status "KNOWN"; gene_name "SMN1"; transcript_type "protein_coding"; transcript_status "KNOWN"; transcript_name "SMN1-204"; exon_number "4"; exon_id "ENSE00001766361.1"; talon_gene "15858"; talon_transcript "56744"; talon_exon "268881"; ccdsid "CCDS34181.1"; exon_status "KNOWN"; level "3"; protein_id "ENSP00000486539.1"; source "ENSEMBL"; tag "appris_alternative_2";
chr5	ENSEMBL	exon	70942718	70942870	.	+	.	gene_id "ENSG00000172062.16"; transcript_id "ENST00000506163.5"; gene_type "protein_coding"; gene_status "KNOWN"; gene_name "SMN1"; transcript_type "protein_coding"; transcript_status "KNOWN"; transcript_name "SMN1-204"; exon_number "5"; exon_id "ENSE00003576392.1"; talon_gene "15858"; talon_transcript "56744"; talon_exon "268883"; ccdsid "CCDS34181.1"; exon_status "KNOWN"; level "3"; protein_id "ENSP00000486539.1"; source "ENSEMBL"; tag "appris_alternative_2";
chr5	ENSEMBL	exon	70944658	70944753	.	+	.	gene_id "ENSG00000172062.16"; transcript_id "ENST00000506163.5"; gene_type "protein_coding"; gene_status "KNOWN"; gene_name "SMN1"; transcript_type "protein_coding"; transcript_status "KNOWN"; transcript_name "SMN1-204"; exon_number "6"; exon_id "ENSE00003611930.1"; talon_gene "15858"; talon_transcript "56744"; talon_exon "268889"; ccdsid "CCDS34181.1"; exon_status "KNOWN"; level "3"; protein_id "ENSP00000486539.1"; source "ENSEMBL"; tag "appris_alternative_2";
chr5	ENSEMBL	exon	70946066	70946176	.	+	.	gene_id "ENSG00000172062.16"; transcript_id "ENST00000506163.5"; gene_type "protein_coding"; gene_status "KNOWN"; gene_name "SMN1"; transcript_type "protein_coding"; transcript_status "KNOWN"; transcript_name "SMN1-204"; exon_number "7"; exon_id "ENSE00001593733.1"; talon_gene "15858"; talon_transcript "56744"; talon_exon "268885"; ccdsid "CCDS34181.1"; exon_status "KNOWN"; level "3"; protein_id "ENSP00000486539.1"; source "ENSEMBL"; tag "appris_alternative_2";
chr5	HAVANA	exon	70952439	70953040	.	+	.	gene_id "ENSG00000172062.16"; transcript_id "ENST00000506163.5"; gene_type "protein_coding"; gene_status "KNOWN"; gene_name "SMN1"; transcript_type "protein_coding"; transcript_status "KNOWN"; transcript_name "SMN1-204"; exon_number "8"; exon_id "ENSE00002025434.1"; talon_gene "15858"; talon_transcript "56744"; talon_exon "268904"; ccdsid "CCDS75256.1"; exon_status "KNOWN"; level "2"; protein_id "ENSP00000424926.1"; source "HAVANA"; tag "CCDS";
chr5	ENSEMBL	transcript	70925104	70952006	.	+	.	gene_id "ENSG00000172062.16"; transcript_id "ENST00000351205.8"; gene_name "SMN1"; gene_status "KNOWN"; gene_type "protein_coding"; transcript_type "protein_coding"; transcript_status "KNOWN"; transcript_name "SMN1-201"; talon_gene "15858"; talon_transcript "56746"; ccdsid "CCDS34181.1"; level "3"; protein_id "ENSP00000305857.5"; source "ENSEMBL"; tag "CCDS"; transcript_support_level "1";
chr5	ENSEMBL	exon	70925104	70925184	.	+	.	gene_id "ENSG00000172062.16"; transcript_id "ENST00000351205.8"; gene_type "protein_coding"; gene_status "KNOWN"; gene_name "SMN1"; transcript_type "protein_coding"; transcript_status "KNOWN"; transcript_name "SMN1-201"; exon_number "1"; exon_id "ENSE00001695536.2"; talon_gene "15858"; talon_transcript "56746"; talon_exon "268905"; ccdsid "CCDS34181.1"; exon_status "KNOWN"; level "3"; protein_id "ENSP00000486539.1"; source "ENSEMBL"; tag "appris_alternative_2";
chr5	ENSEMBL	exon	70938839	70938910	.	+	.	gene_id "ENSG00000172062.16"; transcript_id "ENST00000351205.8"; gene_type "protein_coding"; gene_status "KNOWN"; gene_name "SMN1"; transcript_type "protein_coding"; transcript_status "KNOWN"; transcript_name "SMN1-201"; exon_number "2"; exon_id "ENSE00001688516.1"; talon_gene "15858"; talon_transcript "56746"; talon_exon "268877"; ccdsid "CCDS34181.1"; exon_status "KNOWN"; level "3"; protein_id "ENSP00000486539.1"; source "ENSEMBL"; tag "appris_alternative_2";
chr5	ENSEMBL	exon	70941389	70941508	.	+	.	gene_id "ENSG00000172062.16"; transcript_id "ENST00000351205.8"; gene_type "protein_coding"; gene_status "KNOWN"; gene_name "SMN1"; transcript_type "protein_coding"; transcript_status "KNOWN"; transcript_name "SMN1-201"; exon_number "3"; exon_id "ENSE00001638255.1"; talon_gene "15858"; talon_transcript "56746"; talon_exon "268879"; ccdsid "CCDS34181.1"; exon_status "KNOWN"; level "3"; protein_id "ENSP00000486539.1"; source "ENSEMBL"; tag "appris_alternative_2";
chr5	ENSEMBL	exon	70942358	70942558	.	+	.	gene_id "ENSG00000172062.16"; transcript_id "ENST00000351205.8"; gene_type "protein_coding"; gene_status "KNOWN"; gene_name "SMN1"; transcript_type "protein_coding"; transcript_status "KNOWN"; transcript_name "SMN1-201"; exon_number "4"; exon_id "ENSE00001766361.1"; talon_gene "15858"; talon_transcript "56746"; talon_exon "268881"; ccdsid "CCDS34181.1"; exon_status "KNOWN"; level "3"; protein_id "ENSP00000486539.1"; source "ENSEMBL"; tag "appris_alternative_2";
chr5	ENSEMBL	exon	70942718	70942870	.	+	.	gene_id "ENSG00000172062.16"; transcript_id "ENST00000351205.8"; gene_type "protein_coding"; gene_status "KNOWN"; gene_name "SMN1"; transcript_type "protein_coding"; transcript_status "KNOWN"; transcript_name "SMN1-201"; exon_number "5"; exon_id "ENSE00003576392.1"; talon_gene "15858"; talon_transcript "56746"; talon_exon "268883"; ccdsid "CCDS34181.1"; exon_status "KNOWN"; level "3"; protein_id "ENSP00000486539.1"; source "ENSEMBL"; tag "appris_alternative_2";
chr5	ENSEMBL	exon	70944658	70944753	.	+	.	gene_id "ENSG00000172062.16"; transcript_id "ENST00000351205.8"; gene_type "protein_coding"; gene_status "KNOWN"; gene_name "SMN1"; transcript_type "protein_coding"; transcript_status "KNOWN"; transcript_name "SMN1-201"; exon_number "6"; exon_id "ENSE00003611930.1"; talon_gene "15858"; talon_transcript "56746"; talon_exon "268889"; ccdsid "CCDS34181.1"; exon_status "KNOWN"; level "3"; protein_id "ENSP00000486539.1"; source "ENSEMBL"; tag "appris_alternative_2";
chr5	ENSEMBL	exon	70946066	70946176	.	+	.	gene_id "ENSG00000172062.16"; transcript_id "ENST00000351205.8"; gene_type "protein_coding"; gene_status "KNOWN"; gene_name "SMN1"; transcript_type "protein_coding"; transcript_status "KNOWN"; transcript_name "SMN1-201"; exon_number "7"; exon_id "ENSE00001593733.1"; talon_gene "15858"; talon_transcript "56746"; talon_exon "268885"; ccdsid "CCDS34181.1"; exon_status "KNOWN"; level "3"; protein_id "ENSP00000486539.1"; source "ENSEMBL"; tag "appris_alternative_2";
chr5	ENSEMBL	exon	70951941	70952006	.	+	.	gene_id "ENSG00000172062.16"; transcript_id "ENST00000351205.8"; gene_type "protein_coding"; gene_status "KNOWN"; gene_name "SMN1"; transcript_type "protein_coding"; transcript_status "KNOWN"; transcript_name "SMN1-201"; exon_number "8"; exon_id "ENSE00003727855.1"; talon_gene "15858"; talon_transcript "56746"; talon_exon "268907"; ccdsid "CCDS34181.1"; exon_status "KNOWN"; level "3"; protein_id "ENSP00000305857.5"; source "ENSEMBL"; tag "CCDS";
chr5	HAVANA	gene	70968483	70987150	.	-	.	gene_id "ENSG00000249437.7"; gene_name "NAIP"; gene_status "KNOWN"; gene_type "protein_coding"; talon_gene "15860"; havana_gene "OTTHUMG00000163318.7"; level "2";
chr5	HAVANA	transcript	70968483	70987150	.	-	.	gene_id "ENSG00000249437.7"; transcript_id "ENST00000315147.8"; gene_name "NAIP"; gene_status "KNOWN"; gene_type "protein_coding"; transcript_type "retained_intron"; transcript_status "KNOWN"; transcript_name "NAIP-202"; talon_gene "15860"; talon_transcript "56752"; havana_transcript "OTTHUMT00000379156.1"; level "2"; source "HAVANA"; transcript_support_level "2";
chr5	HAVANA	exon	70983775	70987150	.	-	.	gene_id "ENSG00000249437.7"; transcript_id "ENST00000315147.8"; gene_type "protein_coding"; gene_status "KNOWN"; gene_name "NAIP"; transcript_type "retained_intron"; transcript_status "KNOWN"; transcript_name "NAIP-202"; exon_number "1"; exon_id "ENSE00001591808.2"; talon_gene "15860"; talon_transcript "56752"; talon_exon "268922"; exon_status "KNOWN"; level "2"; source "HAVANA";
chr5	ENSEMBL	exon	70979869	70980036	.	-	.	gene_id "ENSG00000249437.7"; transcript_id "ENST00000315147.8"; gene_type "protein_coding"; gene_status "KNOWN"; gene_name "NAIP"; transcript_type "retained_intron"; transcript_status "KNOWN"; transcript_name "NAIP-202"; exon_number "2"; exon_id "ENSE00003590701.1"; talon_gene "15860"; talon_transcript "56752"; talon_exon "268924"; ccdsid "CCDS4009.1"; exon_status "KNOWN"; level "3"; protein_id "ENSP00000428657.1"; source "ENSEMBL"; tag "CCDS";
chr5	ENSEMBL	exon	70976906	70977058	.	-	.	gene_id "ENSG00000249437.7"; transcript_id "ENST00000315147.8"; gene_type "protein_coding"; gene_status "KNOWN"; gene_name "NAIP"; transcript_type "retained_intron"; transcript_status "KNOWN"; transcript_name "NAIP-202"; exon_number "3"; exon_id "ENSE00003488308.1"; talon_gene "15860"; talon_transcript "56752"; talon_exon "268926"; ccdsid "CCDS4009.1"; exon_status "KNOWN"; level "3"; protein_id "ENSP00000428657.1"; source "ENSEMBL"; tag "CCDS";
chr5	ENSEMBL	exon	70976160	70976246	.	-	.	gene_id "ENSG00000249437.7"; transcript_id "ENST00000315147.8"; gene_type "protein_coding"; gene_status "KNOWN"; gene_name "NAIP"; transcript_type "retained_intron"; transcript_status "KNOWN"; transcript_name "NAIP-202"; exon_number "4"; exon_id "ENSE00003550399.1"; talon_gene "15860"; talon_transcript "56752"; talon_exon "268928"; ccdsid "CCDS4009.1"; exon_status "KNOWN"; level "3"; protein_id "ENSP00000428657.1"; source "ENSEMBL"; tag "CCDS";
chr5	ENSEMBL	exon	70974129	70974293	.	-	.	gene_id "ENSG00000249437.7"; transcript_id "ENST00000315147.8"; gene_type "protein_coding"; gene_status "KNOWN"; gene_name "NAIP"; transcript_type "retained_intron"; transcript_status "KNOWN"; transcript_name "NAIP-202"; exon_number "5"; exon_id "ENSE00003606270.1"; talon_gene "15860"; talon_transcript "56752"; talon_exon "268930"; ccdsid "CCDS4009.1"; exon_status "KNOWN"; level "3"; protein_id "ENSP00000428657.1"; source "ENSEMBL"; tag "CCDS";
chr5	ENSEMBL	exon	70968483	70970468	.	-	.	gene_id "ENSG00000249437.7"; transcript_id "ENST00000315147.8"; gene_type "protein_coding"; gene_status "KNOWN"; gene_name "NAIP"; transcript_type "retained_intron"; transcript_status "KNOWN"; transcript_name "NAIP-202"; exon_number "6"; exon_id "ENSE00003505062.1"; talon_gene "15860"; talon_transcript "56752"; talon_exon "268932"; ccdsid "CCDS4009.1"; exon_status "KNOWN"; level "3"; protein_id "ENSP00000428657.1"; source "ENSEMBL"; tag "CCDS";
chr5	HAVANA	gene	71032670	71067689	.	-	.	gene_id "ENSG00000145736.14"; gene_name "GTF2H2"; gene_status "KNOWN"; gene_type "protein_coding"; talon_gene "15861"; havana_gene "OTTHUMG00000164542.4"; level "2";
chr5	HAVANA	transcript	71032670	71067601	.	-	.	gene_id "ENSG00000145736.14"; transcript_id "ENST00000274400.9"; gene_name "GTF2H2"; gene_status "KNOWN"; gene_type "protein_coding"; transcript_type "protein_coding"; transcript_status "KNOWN"; transcript_name "GTF2H2-201"; talon_gene "15861"; talon_transcript "56762"; ccdsid "CCDS34183.1"; havana_transcript "OTTHUMT00000372630.3"; level "2"; protein_id "ENSP00000274400.5"; source "HAVANA"; tag "CCDS"; transcript_support_level "1";
chr5	HAVANA	exon	71067494	71067601	.	-	.	gene_id "ENSG00000145736.14"; transcript_id "ENST00000274400.9"; gene_type "protein_coding"; gene_status "KNOWN"; gene_name "GTF2H2"; transcript_type "protein_coding"; transcript_status "KNOWN"; transcript_name "GTF2H2-201"; exon_number "1"; exon_id "ENSE00002129657.1"; talon_gene "15861"; talon_transcript "56762"; talon_exon "268979"; ccdsid "CCDS34183.1"; exon_status "KNOWN"; level "2"; protein_id "ENSP00000274400.5"; source "HAVANA"; tag "CCDS";
chr5	HAVANA	exon	71062708	71062796	.	-	.	gene_id "ENSG00000145736.14"; transcript_id "ENST00000274400.9"; gene_type "protein_coding"; gene_status "KNOWN"; gene_name "GTF2H2"; transcript_type "protein_coding"; transcript_status "KNOWN"; transcript_name "GTF2H2-201"; exon_number "2"; exon_id "ENSE00003682425.1"; talon_gene "15861"; talon_transcript "56762"; talon_exon "268981"; ccdsid "CCDS34183.1"; exon_status "KNOWN"; level "2"; protein_id "ENSP00000274400.5"; source "HAVANA"; tag "CCDS";
chr5	HAVANA	exon	71061688	71061765	.	-	.	gene_id "ENSG00000145736.14"; transcript_id "ENST00000274400.9"; gene_type "protein_coding"; gene_status "KNOWN"; gene_name "GTF2H2"; transcript_type "protein_coding"; transcript_status "KNOWN"; transcript_name "GTF2H2-201"; exon_number "3"; exon_id "ENSE00003500802.1"; talon_gene "15861"; talon_transcript "56762"; talon_exon "268983"; ccdsid "CCDS34183.1"; exon_status "KNOWN"; level "2"; protein_id "ENSP00000274400.5"; source "HAVANA"; tag "CCDS";
chr5	HAVANA	exon	71061272	71061308	.	-	.	gene_id "ENSG00000145736.14"; transcript_id "ENST00000274400.9"; gene_type "protein_coding"; gene_status "KNOWN"; gene_name "GTF2H2"; transcript_type "protein_coding"; transcript_status "KNOWN"; transcript_name "GTF2H2-201"; exon_number "4"; exon_id "ENSE00003636072.1"; talon_gene "15861"; talon_transcript "56762"; talon_exon "268985"; ccdsid "CCDS34183.1"; exon_status "KNOWN"; level "2"; protein_id "ENSP00000274400.5"; source "HAVANA"; tag "CCDS";
chr5	HAVANA	exon	71060844	71060930	.	-	.	gene_id "ENSG00000145736.14"; transcript_id "ENST00000274400.9"; gene_type "protein_coding"; gene_status "KNOWN"; gene_name "GTF2H2"; transcript_type "protein_coding"; transcript_status "KNOWN"; transcript_name "GTF2H2-201"; exon_number "5"; exon_id "ENSE00003659726.1"; talon_gene "15861"; talon_transcript "56762"; talon_exon "268987"; ccdsid "CCDS34183.1"; exon_status "KNOWN"; level "2"; protein_id "ENSP00000274400.5"; source "HAVANA"; tag "CCDS";
chr5	HAVANA	exon	71060120	71060170	.	-	.	gene_id "ENSG00000145736.14"; transcript_id "ENST00000274400.9"; gene_type "protein_coding"; gene_status "KNOWN"; gene_name "GTF2H2"; transcript_type "protein_coding"; transcript_status "KNOWN"; transcript_name "GTF2H2-201"; exon_number "6"; exon_id "ENSE00003625997.1"; talon_gene "15861"; talon_transcript "56762"; talon_exon "268989"; ccdsid "CCDS34183.1"; exon_status "KNOWN"; level "2"; protein_id "ENSP00000274400.5"; source "HAVANA"; tag "CCDS";
chr5	HAVANA	exon	71059690	71059744	.	-	.	gene_id "ENSG00000145736.14"; transcript_id "ENST00000274400.9"; gene_type "protein_coding"; gene_status "KNOWN"; gene_name "GTF2H2"; transcript_type "protein_coding"; transcript_status "KNOWN"; transcript_name "GTF2H2-201"; exon_number "7"; exon_id "ENSE00003523775.1"; talon_gene "15861"; talon_transcript "56762"; talon_exon "268991"; ccdsid "CCDS34183.1"; exon_status "KNOWN"; level "2"; protein_id "ENSP00000274400.5"; source "HAVANA"; tag "CCDS";
chr5	HAVANA	exon	71055352	71055457	.	-	.	gene_id "ENSG00000145736.14"; transcript_id "ENST00000274400.9"; gene_type "protein_coding"; gene_status "KNOWN"; gene_name "GTF2H2"; transcript_type "protein_coding"; transcript_status "KNOWN"; transcript_name "GTF2H2-201"; exon_number "8"; exon_id "ENSE00003554243.1"; talon_gene "15861"; talon_transcript "56762"; talon_exon "268993"; ccdsid "CCDS34183.1"; exon_status "KNOWN"; level "2"; protein_id "ENSP00000274400.5"; source "HAVANA"; tag "CCDS";
chr5	HAVANA	exon	71049068	71049158	.	-	.	gene_id "ENSG00000145736.14"; transcript_id "ENST00000274400.9"; gene_type "protein_coding"; gene_status "KNOWN"; gene_name "GTF2H2"; transcript_type "protein_coding"; transcript_status "KNOWN"; transcript_name "GTF2H2-201"; exon_number "9"; exon_id "ENSE00003499272.1"; talon_gene "15861"; talon_transcript "56762"; talon_exon "268995"; ccdsid "CCDS34183.1"; exon_status "KNOWN"; level "2"; protein_id "ENSP00000274400.5"; source "HAVANA"; tag "CCDS";
chr5	HAVANA	exon	71048762	71048849	.	-	.	gene_id "ENSG00000145736.14"; transcript_id "ENST00000274400.9"; gene_type "protein_coding"; gene_status "KNOWN"; gene_name "GTF2H2"; transcript_type "protein_coding"; transcript_status "KNOWN"; transcript_name "GTF2H2-201"; exon_number "10"; exon_id "ENSE00003559612.1"; talon_gene "15861"; talon_transcript "56762"; talon_exon "268997"; ccdsid "CCDS34183.1"; exon_status "KNOWN"; level "2"; protein_id "ENSP00000274400.5"; source "HAVANA"; tag "CCDS";
chr5	HAVANA	exon	71048006	71048113	.	-	.	gene_id "ENSG00000145736.14"; transcript_id "ENST00000274400.9"; gene_type "protein_coding"; gene_status "KNOWN"; gene_name "GTF2H2"; transcript_type "protein_coding"; transcript_status "KNOWN"; transcript_name "GTF2H2-201"; exon_number "11"; exon_id "ENSE00003659314.1"; talon_gene "15861"; talon_transcript "56762"; talon_exon "268999"; ccdsid "CCDS34183.1"; exon_status "KNOWN"; level "2"; protein_id "ENSP00000274400.5"; source "HAVANA"; tag "CCDS";
chr5	HAVANA	exon	71045444	71045507	.	-	.	gene_id "ENSG00000145736.14"; transcript_id "ENST00000274400.9"; gene_type "protein_coding"; gene_status "KNOWN"; gene_name "GTF2H2"; transcript_type "protein_coding"; transcript_status "KNOWN"; transcript_name "GTF2H2-201"; exon_number "12"; exon_id "ENSE00003460072.1"; talon_gene "15861"; talon_transcript "56762"; talon_exon "269001"; ccdsid "CCDS34183.1"; exon_status "KNOWN"; level "2"; protein_id "ENSP00000274400.5"; source "HAVANA"; tag "CCDS";
chr5	HAVANA	exon	71042181	71042284	.	-	.	gene_id "ENSG00000145736.14"; transcript_id "ENST00000274400.9"; gene_type "protein_coding"; gene_status "KNOWN"; gene_name "GTF2H2"; transcript_type "protein_coding"; transcript_status "KNOWN"; transcript_name "GTF2H2-201"; exon_number "13"; exon_id "ENSE00003689173.1"; talon_gene "15861"; talon_transcript "56762"; talon_exon "269003"; ccdsid "CCDS34183.1"; exon_status "KNOWN"; level "2"; protein_id "ENSP00000274400.5"; source "HAVANA"; tag "CCDS";
chr5	HAVANA	exon	71041522	71041624	.	-	.	gene_id "ENSG00000145736.14"; transcript_id "ENST00000274400.9"; gene_type "protein_coding"; gene_status "KNOWN"; gene_name "GTF2H2"; transcript_type "protein_coding"; transcript_status "KNOWN"; transcript_name "GTF2H2-201"; exon_number "14"; exon_id "ENSE00003659210.1"; talon_gene "15861"; talon_transcript "56762"; talon_exon "269005"; ccdsid "CCDS34183.1"; exon_status "KNOWN"; level "2"; protein_id "ENSP00000274400.5"; source "HAVANA"; tag "CCDS";
chr5	HAVANA	exon	71037507	71037546	.	-	.	gene_id "ENSG00000145736.14"; transcript_id "ENST00000274400.9"; gene_type "protein_coding"; gene_status "KNOWN"; gene_name "GTF2H2"; transcript_type "protein_coding"; transcript_status "KNOWN"; transcript_name "GTF2H2-201"; exon_number "15"; exon_id "ENSE00003579312.1"; talon_gene "15861"; talon_transcript "56762"; talon_exon "269007"; ccdsid "CCDS34183.1"; exon_status "KNOWN"; level "2"; protein_id "ENSP00000274400.5"; source "HAVANA"; tag "CCDS";
chr5	HAVANA	exon	71032670	71035796	.	-	.	gene_id "ENSG00000145736.14"; transcript_id "ENST00000274400.9"; gene_type "protein_coding"; gene_status "KNOWN"; gene_name "GTF2H2"; transcript_type "protein_coding"; transcript_status "KNOWN"; transcript_name "GTF2H2-201"; exon_number "16"; exon_id "ENSE00002111686.2"; talon_gene "15861"; talon_transcript "56762"; talon_exon "269009"; ccdsid "CCDS34183.1"; exon_status "KNOWN"; level "2"; protein_id "ENSP00000274400.5"; source "HAVANA"; tag "CCDS";
chr5	HAVANA	transcript	71035016	71067601	.	-	.	gene_id "ENSG00000145736.14"; transcript_id "ENST00000519783.5"; gene_name "GTF2H2"; gene_status "KNOWN"; gene_type "protein_coding"; transcript_type "nonsense_mediated_decay"; transcript_status "KNOWN"; transcript_name "GTF2H2-207"; talon_gene "15861"; talon_transcript "56764"; havana_transcript "OTTHUMT00000372631.2"; level "2"; protein_id "ENSP00000428718.1"; source "HAVANA"; transcript_support_level "1";
chr5	HAVANA	exon	71067494	71067601	.	-	.	gene_id "ENSG00000145736.14"; transcript_id "ENST00000519783.5"; gene_type "protein_coding"; gene_status "KNOWN"; gene_name "GTF2H2"; transcript_type "nonsense_mediated_decay"; transcript_status "KNOWN"; transcript_name "GTF2H2-207"; exon_number "1"; exon_id "ENSE00002129657.1"; talon_gene "15861"; talon_transcript "56764"; talon_exon "268979"; ccdsid "CCDS34183.1"; exon_status "KNOWN"; level "2"; protein_id "ENSP00000274400.5"; source "HAVANA"; tag "CCDS";
chr5	HAVANA	exon	71062708	71062796	.	-	.	gene_id "ENSG00000145736.14"; transcript_id "ENST00000519783.5"; gene_type "protein_coding"; gene_status "KNOWN"; gene_name "GTF2H2"; transcript_type "nonsense_mediated_decay"; transcript_status "KNOWN"; transcript_name "GTF2H2-207"; exon_number "2"; exon_id "ENSE00003682425.1"; talon_gene "15861"; talon_transcript "56764"; talon_exon "268981"; ccdsid "CCDS34183.1"; exon_status "KNOWN"; level "2"; protein_id "ENSP00000274400.5"; source "HAVANA"; tag "CCDS";
chr5	HAVANA	exon	71061688	71061765	.	-	.	gene_id "ENSG00000145736.14"; transcript_id "ENST00000519783.5"; gene_type "protein_coding"; gene_status "KNOWN"; gene_name "GTF2H2"; transcript_type "nonsense_mediated_decay"; transcript_status "KNOWN"; transcript_name "GTF2H2-207"; exon_number "3"; exon_id "ENSE00003500802.1"; talon_gene "15861"; talon_transcript "56764"; talon_exon "268983"; ccdsid "CCDS34183.1"; exon_status "KNOWN"; level "2"; protein_id "ENSP00000274400.5"; source "HAVANA"; tag "CCDS";
chr5	HAVANA	exon	71060844	71060930	.	-	.	gene_id "ENSG00000145736.14"; transcript_id "ENST00000519783.5"; gene_type "protein_coding"; gene_status "KNOWN"; gene_name "GTF2H2"; transcript_type "nonsense_mediated_decay"; transcript_status "KNOWN"; transcript_name "GTF2H2-207"; exon_number "4"; exon_id "ENSE00003659726.1"; talon_gene "15861"; talon_transcript "56764"; talon_exon "268987"; ccdsid "CCDS34183.1"; exon_status "KNOWN"; level "2"; protein_id "ENSP00000274400.5"; source "HAVANA"; tag "CCDS";
chr5	HAVANA	exon	71060120	71060170	.	-	.	gene_id "ENSG00000145736.14"; transcript_id "ENST00000519783.5"; gene_type "protein_coding"; gene_status "KNOWN"; gene_name "GTF2H2"; transcript_type "nonsense_mediated_decay"; transcript_status "KNOWN"; transcript_name "GTF2H2-207"; exon_number "5"; exon_id "ENSE00003625997.1"; talon_gene "15861"; talon_transcript "56764"; talon_exon "268989"; ccdsid "CCDS34183.1"; exon_status "KNOWN"; level "2"; protein_id "ENSP00000274400.5"; source "HAVANA"; tag "CCDS";
chr5	HAVANA	exon	71059690	71059744	.	-	.	gene_id "ENSG00000145736.14"; transcript_id "ENST00000519783.5"; gene_type "protein_coding"; gene_status "KNOWN"; gene_name "GTF2H2"; transcript_type "nonsense_mediated_decay"; transcript_status "KNOWN"; transcript_name "GTF2H2-207"; exon_number "6"; exon_id "ENSE00003523775.1"; talon_gene "15861"; talon_transcript "56764"; talon_exon "268991"; ccdsid "CCDS34183.1"; exon_status "KNOWN"; level "2"; protein_id "ENSP00000274400.5"; source "HAVANA"; tag "CCDS";
chr5	HAVANA	exon	71055352	71055457	.	-	.	gene_id "ENSG00000145736.14"; transcript_id "ENST00000519783.5"; gene_type "protein_coding"; gene_status "KNOWN"; gene_name "GTF2H2"; transcript_type "nonsense_mediated_decay"; transcript_status "KNOWN"; transcript_name "GTF2H2-207"; exon_number "7"; exon_id "ENSE00003554243.1"; talon_gene "15861"; talon_transcript "56764"; talon_exon "268993"; ccdsid "CCDS34183.1"; exon_status "KNOWN"; level "2"; protein_id "ENSP00000274400.5"; source "HAVANA"; tag "CCDS";
chr5	HAVANA	exon	71049068	71049158	.	-	.	gene_id "ENSG00000145736.14"; transcript_id "ENST00000519783.5"; gene_type "protein_coding"; gene_status "KNOWN"; gene_name "GTF2H2"; transcript_type "nonsense_mediated_decay"; transcript_status "KNOWN"; transcript_name "GTF2H2-207"; exon_number "8"; exon_id "ENSE00003499272.1"; talon_gene "15861"; talon_transcript "56764"; talon_exon "268995"; ccdsid "CCDS34183.1"; exon_status "KNOWN"; level "2"; protein_id "ENSP00000274400.5"; source "HAVANA"; tag "CCDS";
chr5	HAVANA	exon	71048762	71048849	.	-	.	gene_id "ENSG00000145736.14"; transcript_id "ENST00000519783.5"; gene_type "protein_coding"; gene_status "KNOWN"; gene_name "GTF2H2"; transcript_type "nonsense_mediated_decay"; transcript_status "KNOWN"; transcript_name "GTF2H2-207"; exon_number "9"; exon_id "ENSE00003559612.1"; talon_gene "15861"; talon_transcript "56764"; talon_exon "268997"; ccdsid "CCDS34183.1"; exon_status "KNOWN"; level "2"; protein_id "ENSP00000274400.5"; source "HAVANA"; tag "CCDS";
chr5	HAVANA	exon	71048006	71048113	.	-	.	gene_id "ENSG00000145736.14"; transcript_id "ENST00000519783.5"; gene_type "protein_coding"; gene_status "KNOWN"; gene_name "GTF2H2"; transcript_type "nonsense_mediated_decay"; transcript_status "KNOWN"; transcript_name "GTF2H2-207"; exon_number "10"; exon_id "ENSE00003659314.1"; talon_gene "15861"; talon_transcript "56764"; talon_exon "268999"; ccdsid "CCDS34183.1"; exon_status "KNOWN"; level "2"; protein_id "ENSP00000274400.5"; source "HAVANA"; tag "CCDS";
chr5	HAVANA	exon	71045444	71045507	.	-	.	gene_id "ENSG00000145736.14"; transcript_id "ENST00000519783.5"; gene_type "protein_coding"; gene_status "KNOWN"; gene_name "GTF2H2"; transcript_type "nonsense_mediated_decay"; transcript_status "KNOWN"; transcript_name "GTF2H2-207"; exon_number "11"; exon_id "ENSE00003460072.1"; talon_gene "15861"; talon_transcript "56764"; talon_exon "269001"; ccdsid "CCDS34183.1"; exon_status "KNOWN"; level "2"; protein_id "ENSP00000274400.5"; source "HAVANA"; tag "CCDS";
chr5	HAVANA	exon	71042181	71042284	.	-	.	gene_id "ENSG00000145736.14"; transcript_id "ENST00000519783.5"; gene_type "protein_coding"; gene_status "KNOWN"; gene_name "GTF2H2"; transcript_type "nonsense_mediated_decay"; transcript_status "KNOWN"; transcript_name "GTF2H2-207"; exon_number "12"; exon_id "ENSE00003689173.1"; talon_gene "15861"; talon_transcript "56764"; talon_exon "269003"; ccdsid "CCDS34183.1"; exon_status "KNOWN"; level "2"; protein_id "ENSP00000274400.5"; source "HAVANA"; tag "CCDS";
chr5	HAVANA	exon	71041522	71041624	.	-	.	gene_id "ENSG00000145736.14"; transcript_id "ENST00000519783.5"; gene_type "protein_coding"; gene_status "KNOWN"; gene_name "GTF2H2"; transcript_type "nonsense_mediated_decay"; transcript_status "KNOWN"; transcript_name "GTF2H2-207"; exon_number "13"; exon_id "ENSE00003659210.1"; talon_gene "15861"; talon_transcript "56764"; talon_exon "269005"; ccdsid "CCDS34183.1"; exon_status "KNOWN"; level "2"; protein_id "ENSP00000274400.5"; source "HAVANA"; tag "CCDS";
chr5	HAVANA	exon	71037507	71037546	.	-	.	gene_id "ENSG00000145736.14"; transcript_id "ENST00000519783.5"; gene_type "protein_coding"; gene_status "KNOWN"; gene_name "GTF2H2"; transcript_type "nonsense_mediated_decay"; transcript_status "KNOWN"; transcript_name "GTF2H2-207"; exon_number "14"; exon_id "ENSE00003579312.1"; talon_gene "15861"; talon_transcript "56764"; talon_exon "269007"; ccdsid "CCDS34183.1"; exon_status "KNOWN"; level "2"; protein_id "ENSP00000274400.5"; source "HAVANA"; tag "CCDS";
chr5	HAVANA	exon	71035016	71035796	.	-	.	gene_id "ENSG00000145736.14"; transcript_id "ENST00000519783.5"; gene_type "protein_coding"; gene_status "KNOWN"; gene_name "GTF2H2"; transcript_type "nonsense_mediated_decay"; transcript_status "KNOWN"; transcript_name "GTF2H2-207"; exon_number "15"; exon_id "ENSE00002117544.1"; talon_gene "15861"; talon_transcript "56764"; talon_exon "269014"; exon_status "KNOWN"; level "2"; protein_id "ENSP00000428718.1"; source "HAVANA";
chr5	TALON	transcript	71035016	71067689	.	-	.	gene_id "ENSG00000145736.14"; transcript_id "ENCODEHT000290171"; gene_name "GTF2H2"; gene_status "KNOWN"; gene_type "protein_coding"; transcript_status "NOVEL"; transcript_name "ENCODEHT000290171"; talon_gene "15861"; talon_transcript "290171"; NIC_transcript "TRUE";
chr5	HAVANA	exon	71067655	71067689	.	-	.	gene_id "ENSG00000145736.14"; transcript_id "ENCODEHT000290171"; gene_type "protein_coding"; gene_status "KNOWN"; gene_name "GTF2H2"; transcript_status "NOVEL"; transcript_name "ENCODEHT000290171"; exon_number "1"; exon_id "ENSE00002061190.2"; talon_gene "15861"; talon_transcript "290171"; talon_exon "269032"; exon_status "KNOWN"; level "2"; source "HAVANA";
chr5	HAVANA	exon	71062708	71062796	.	-	.	gene_id "ENSG00000145736.14"; transcript_id "ENCODEHT000290171"; gene_type "protein_coding"; gene_status "KNOWN"; gene_name "GTF2H2"; transcript_status "NOVEL"; transcript_name "ENCODEHT000290171"; exon_number "2"; exon_id "ENSE00003682425.1"; talon_gene "15861"; talon_transcript "290171"; talon_exon "268981"; ccdsid "CCDS34183.1"; exon_status "KNOWN"; level "2"; protein_id "ENSP00000274400.5"; source "HAVANA"; tag "CCDS";
chr5	HAVANA	exon	71061688	71061765	.	-	.	gene_id "ENSG00000145736.14"; transcript_id "ENCODEHT000290171"; gene_type "protein_coding"; gene_status "KNOWN"; gene_name "GTF2H2"; transcript_status "NOVEL"; transcript_name "ENCODEHT000290171"; exon_number "3"; exon_id "ENSE00003500802.1"; talon_gene "15861"; talon_transcript "290171"; talon_exon "268983"; ccdsid "CCDS34183.1"; exon_status "KNOWN"; level "2"; protein_id "ENSP00000274400.5"; source "HAVANA"; tag "CCDS";
chr5	HAVANA	exon	71061272	71061308	.	-	.	gene_id "ENSG00000145736.14"; transcript_id "ENCODEHT000290171"; gene_type "protein_coding"; gene_status "KNOWN"; gene_name "GTF2H2"; transcript_status "NOVEL"; transcript_name "ENCODEHT000290171"; exon_number "4"; exon_id "ENSE00003636072.1"; talon_gene "15861"; talon_transcript "290171"; talon_exon "268985"; ccdsid "CCDS34183.1"; exon_status "KNOWN"; level "2"; protein_id "ENSP00000274400.5"; source "HAVANA"; tag "CCDS";
chr5	HAVANA	exon	71060844	71060930	.	-	.	gene_id "ENSG00000145736.14"; transcript_id "ENCODEHT000290171"; gene_type "protein_coding"; gene_status "KNOWN"; gene_name "GTF2H2"; transcript_status "NOVEL"; transcript_name "ENCODEHT000290171"; exon_number "5"; exon_id "ENSE00003659726.1"; talon_gene "15861"; talon_transcript "290171"; talon_exon "268987"; ccdsid "CCDS34183.1"; exon_status "KNOWN"; level "2"; protein_id "ENSP00000274400.5"; source "HAVANA"; tag "CCDS";
chr5	HAVANA	exon	71060120	71060170	.	-	.	gene_id "ENSG00000145736.14"; transcript_id "ENCODEHT000290171"; gene_type "protein_coding"; gene_status "KNOWN"; gene_name "GTF2H2"; transcript_status "NOVEL"; transcript_name "ENCODEHT000290171"; exon_number "6"; exon_id "ENSE00003625997.1"; talon_gene "15861"; talon_transcript "290171"; talon_exon "268989"; ccdsid "CCDS34183.1"; exon_status "KNOWN"; level "2"; protein_id "ENSP00000274400.5"; source "HAVANA"; tag "CCDS";
chr5	HAVANA	exon	71059690	71059744	.	-	.	gene_id "ENSG00000145736.14"; transcript_id "ENCODEHT000290171"; gene_type "protein_coding"; gene_status "KNOWN"; gene_name "GTF2H2"; transcript_status "NOVEL"; transcript_name "ENCODEHT000290171"; exon_number "7"; exon_id "ENSE00003523775.1"; talon_gene "15861"; talon_transcript "290171"; talon_exon "268991"; ccdsid "CCDS34183.1"; exon_status "KNOWN"; level "2"; protein_id "ENSP00000274400.5"; source "HAVANA"; tag "CCDS";
chr5	HAVANA	exon	71055352	71055457	.	-	.	gene_id "ENSG00000145736.14"; transcript_id "ENCODEHT000290171"; gene_type "protein_coding"; gene_status "KNOWN"; gene_name "GTF2H2"; transcript_status "NOVEL"; transcript_name "ENCODEHT000290171"; exon_number "8"; exon_id "ENSE00003554243.1"; talon_gene "15861"; talon_transcript "290171"; talon_exon "268993"; ccdsid "CCDS34183.1"; exon_status "KNOWN"; level "2"; protein_id "ENSP00000274400.5"; source "HAVANA"; tag "CCDS";
chr5	HAVANA	exon	71049068	71049158	.	-	.	gene_id "ENSG00000145736.14"; transcript_id "ENCODEHT000290171"; gene_type "protein_coding"; gene_status "KNOWN"; gene_name "GTF2H2"; transcript_status "NOVEL"; transcript_name "ENCODEHT000290171"; exon_number "9"; exon_id "ENSE00003499272.1"; talon_gene "15861"; talon_transcript "290171"; talon_exon "268995"; ccdsid "CCDS34183.1"; exon_status "KNOWN"; level "2"; protein_id "ENSP00000274400.5"; source "HAVANA"; tag "CCDS";
chr5	HAVANA	exon	71048762	71048849	.	-	.	gene_id "ENSG00000145736.14"; transcript_id "ENCODEHT000290171"; gene_type "protein_coding"; gene_status "KNOWN"; gene_name "GTF2H2"; transcript_status "NOVEL"; transcript_name "ENCODEHT000290171"; exon_number "10"; exon_id "ENSE00003559612.1"; talon_gene "15861"; talon_transcript "290171"; talon_exon "268997"; ccdsid "CCDS34183.1"; exon_status "KNOWN"; level "2"; protein_id "ENSP00000274400.5"; source "HAVANA"; tag "CCDS";
chr5	HAVANA	exon	71048006	71048113	.	-	.	gene_id "ENSG00000145736.14"; transcript_id "ENCODEHT000290171"; gene_type "protein_coding"; gene_status "KNOWN"; gene_name "GTF2H2"; transcript_status "NOVEL"; transcript_name "ENCODEHT000290171"; exon_number "11"; exon_id "ENSE00003659314.1"; talon_gene "15861"; talon_transcript "290171"; talon_exon "268999"; ccdsid "CCDS34183.1"; exon_status "KNOWN"; level "2"; protein_id "ENSP00000274400.5"; source "HAVANA"; tag "CCDS";
chr5	HAVANA	exon	71045444	71045507	.	-	.	gene_id "ENSG00000145736.14"; transcript_id "ENCODEHT000290171"; gene_type "protein_coding"; gene_status "KNOWN"; gene_name "GTF2H2"; transcript_status "NOVEL"; transcript_name "ENCODEHT000290171"; exon_number "12"; exon_id "ENSE00003460072.1"; talon_gene "15861"; talon_transcript "290171"; talon_exon "269001"; ccdsid "CCDS34183.1"; exon_status "KNOWN"; level "2"; protein_id "ENSP00000274400.5"; source "HAVANA"; tag "CCDS";
chr5	HAVANA	exon	71042181	71042284	.	-	.	gene_id "ENSG00000145736.14"; transcript_id "ENCODEHT000290171"; gene_type "protein_coding"; gene_status "KNOWN"; gene_name "GTF2H2"; transcript_status "NOVEL"; transcript_name "ENCODEHT000290171"; exon_number "13"; exon_id "ENSE00003689173.1"; talon_gene "15861"; talon_transcript "290171"; talon_exon "269003"; ccdsid "CCDS34183.1"; exon_status "KNOWN"; level "2"; protein_id "ENSP00000274400.5"; source "HAVANA"; tag "CCDS";
chr5	HAVANA	exon	71041522	71041624	.	-	.	gene_id "ENSG00000145736.14"; transcript_id "ENCODEHT000290171"; gene_type "protein_coding"; gene_status "KNOWN"; gene_name "GTF2H2"; transcript_status "NOVEL"; transcript_name "ENCODEHT000290171"; exon_number "14"; exon_id "ENSE00003659210.1"; talon_gene "15861"; talon_transcript "290171"; talon_exon "269005"; ccdsid "CCDS34183.1"; exon_status "KNOWN"; level "2"; protein_id "ENSP00000274400.5"; source "HAVANA"; tag "CCDS";
chr5	HAVANA	exon	71037507	71037546	.	-	.	gene_id "ENSG00000145736.14"; transcript_id "ENCODEHT000290171"; gene_type "protein_coding"; gene_status "KNOWN"; gene_name "GTF2H2"; transcript_status "NOVEL"; transcript_name "ENCODEHT000290171"; exon_number "15"; exon_id "ENSE00003579312.1"; talon_gene "15861"; talon_transcript "290171"; talon_exon "269007"; ccdsid "CCDS34183.1"; exon_status "KNOWN"; level "2"; protein_id "ENSP00000274400.5"; source "HAVANA"; tag "CCDS";
chr5	HAVANA	exon	71035016	71035796	.	-	.	gene_id "ENSG00000145736.14"; transcript_id "ENCODEHT000290171"; gene_type "protein_coding"; gene_status "KNOWN"; gene_name "GTF2H2"; transcript_status "NOVEL"; transcript_name "ENCODEHT000290171"; exon_number "16"; exon_id "ENSE00002117544.1"; talon_gene "15861"; talon_transcript "290171"; talon_exon "269014"; exon_status "KNOWN"; level "2"; protein_id "ENSP00000428718.1"; source "HAVANA";
chr5	HAVANA	transcript	71035076	71067650	.	-	.	gene_id "ENSG00000145736.14"; transcript_id "ENST00000330280.11"; gene_name "GTF2H2"; gene_status "KNOWN"; gene_type "protein_coding"; transcript_type "protein_coding"; transcript_status "KNOWN"; transcript_name "GTF2H2-202"; talon_gene "15861"; talon_transcript "56765"; ccdsid "CCDS34183.1"; havana_transcript "OTTHUMT00000372632.4"; level "2"; protein_id "ENSP00000328901.6"; source "HAVANA"; tag "CCDS"; transcript_support_level "1";
chr5	HAVANA	exon	71067494	71067650	.	-	.	gene_id "ENSG00000145736.14"; transcript_id "ENST00000330280.11"; gene_type "protein_coding"; gene_status "KNOWN"; gene_name "GTF2H2"; transcript_type "protein_coding"; transcript_status "KNOWN"; transcript_name "GTF2H2-202"; exon_number "1"; exon_id "ENSE00002096866.2"; talon_gene "15861"; talon_transcript "56765"; talon_exon "269015"; ccdsid "CCDS34183.1"; exon_status "KNOWN"; level "2"; protein_id "ENSP00000328901.6"; source "HAVANA"; tag "CCDS";
chr5	HAVANA	exon	71065125	71065222	.	-	.	gene_id "ENSG00000145736.14"; transcript_id "ENST00000330280.11"; gene_type "protein_coding"; gene_status "KNOWN"; gene_name "GTF2H2"; transcript_type "protein_coding"; transcript_status "KNOWN"; transcript_name "GTF2H2-202"; exon_number "2"; exon_id "ENSE00001796046.1"; talon_gene "15861"; talon_transcript "56765"; talon_exon "269017"; ccdsid "CCDS34183.1"; exon_status "KNOWN"; level "2"; protein_id "ENSP00000328901.6"; source "HAVANA"; tag "CCDS";
chr5	HAVANA	exon	71062708	71062796	.	-	.	gene_id "ENSG00000145736.14"; transcript_id "ENST00000330280.11"; gene_type "protein_coding"; gene_status "KNOWN"; gene_name "GTF2H2"; transcript_type "protein_coding"; transcript_status "KNOWN"; transcript_name "GTF2H2-202"; exon_number "3"; exon_id "ENSE00003682425.1"; talon_gene "15861"; talon_transcript "56765"; talon_exon "268981"; ccdsid "CCDS34183.1"; exon_status "KNOWN"; level "2"; protein_id "ENSP00000274400.5"; source "HAVANA"; tag "CCDS";
chr5	HAVANA	exon	71061688	71061765	.	-	.	gene_id "ENSG00000145736.14"; transcript_id "ENST00000330280.11"; gene_type "protein_coding"; gene_status "KNOWN"; gene_name "GTF2H2"; transcript_type "protein_coding"; transcript_status "KNOWN"; transcript_name "GTF2H2-202"; exon_number "4"; exon_id "ENSE00003500802.1"; talon_gene "15861"; talon_transcript "56765"; talon_exon "268983"; ccdsid "CCDS34183.1"; exon_status "KNOWN"; level "2"; protein_id "ENSP00000274400.5"; source "HAVANA"; tag "CCDS";
chr5	HAVANA	exon	71061272	71061308	.	-	.	gene_id "ENSG00000145736.14"; transcript_id "ENST00000330280.11"; gene_type "protein_coding"; gene_status "KNOWN"; gene_name "GTF2H2"; transcript_type "protein_coding"; transcript_status "KNOWN"; transcript_name "GTF2H2-202"; exon_number "5"; exon_id "ENSE00003636072.1"; talon_gene "15861"; talon_transcript "56765"; talon_exon "268985"; ccdsid "CCDS34183.1"; exon_status "KNOWN"; level "2"; protein_id "ENSP00000274400.5"; source "HAVANA"; tag "CCDS";
chr5	HAVANA	exon	71060844	71060930	.	-	.	gene_id "ENSG00000145736.14"; transcript_id "ENST00000330280.11"; gene_type "protein_coding"; gene_status "KNOWN"; gene_name "GTF2H2"; transcript_type "protein_coding"; transcript_status "KNOWN"; transcript_name "GTF2H2-202"; exon_number "6"; exon_id "ENSE00003659726.1"; talon_gene "15861"; talon_transcript "56765"; talon_exon "268987"; ccdsid "CCDS34183.1"; exon_status "KNOWN"; level "2"; protein_id "ENSP00000274400.5"; source "HAVANA"; tag "CCDS";
chr5	HAVANA	exon	71060120	71060170	.	-	.	gene_id "ENSG00000145736.14"; transcript_id "ENST00000330280.11"; gene_type "protein_coding"; gene_status "KNOWN"; gene_name "GTF2H2"; transcript_type "protein_coding"; transcript_status "KNOWN"; transcript_name "GTF2H2-202"; exon_number "7"; exon_id "ENSE00003625997.1"; talon_gene "15861"; talon_transcript "56765"; talon_exon "268989"; ccdsid "CCDS34183.1"; exon_status "KNOWN"; level "2"; protein_id "ENSP00000274400.5"; source "HAVANA"; tag "CCDS";
chr5	HAVANA	exon	71059690	71059744	.	-	.	gene_id "ENSG00000145736.14"; transcript_id "ENST00000330280.11"; gene_type "protein_coding"; gene_status "KNOWN"; gene_name "GTF2H2"; transcript_type "protein_coding"; transcript_status "KNOWN"; transcript_name "GTF2H2-202"; exon_number "8"; exon_id "ENSE00003523775.1"; talon_gene "15861"; talon_transcript "56765"; talon_exon "268991"; ccdsid "CCDS34183.1"; exon_status "KNOWN"; level "2"; protein_id "ENSP00000274400.5"; source "HAVANA"; tag "CCDS";
chr5	HAVANA	exon	71055352	71055457	.	-	.	gene_id "ENSG00000145736.14"; transcript_id "ENST00000330280.11"; gene_type "protein_coding"; gene_status "KNOWN"; gene_name "GTF2H2"; transcript_type "protein_coding"; transcript_status "KNOWN"; transcript_name "GTF2H2-202"; exon_number "9"; exon_id "ENSE00003554243.1"; talon_gene "15861"; talon_transcript "56765"; talon_exon "268993"; ccdsid "CCDS34183.1"; exon_status "KNOWN"; level "2"; protein_id "ENSP00000274400.5"; source "HAVANA"; tag "CCDS";
chr5	HAVANA	exon	71049068	71049158	.	-	.	gene_id "ENSG00000145736.14"; transcript_id "ENST00000330280.11"; gene_type "protein_coding"; gene_status "KNOWN"; gene_name "GTF2H2"; transcript_type "protein_coding"; transcript_status "KNOWN"; transcript_name "GTF2H2-202"; exon_number "10"; exon_id "ENSE00003499272.1"; talon_gene "15861"; talon_transcript "56765"; talon_exon "268995"; ccdsid "CCDS34183.1"; exon_status "KNOWN"; level "2"; protein_id "ENSP00000274400.5"; source "HAVANA"; tag "CCDS";
chr5	HAVANA	exon	71048762	71048849	.	-	.	gene_id "ENSG00000145736.14"; transcript_id "ENST00000330280.11"; gene_type "protein_coding"; gene_status "KNOWN"; gene_name "GTF2H2"; transcript_type "protein_coding"; transcript_status "KNOWN"; transcript_name "GTF2H2-202"; exon_number "11"; exon_id "ENSE00003559612.1"; talon_gene "15861"; talon_transcript "56765"; talon_exon "268997"; ccdsid "CCDS34183.1"; exon_status "KNOWN"; level "2"; protein_id "ENSP00000274400.5"; source "HAVANA"; tag "CCDS";
chr5	HAVANA	exon	71048006	71048113	.	-	.	gene_id "ENSG00000145736.14"; transcript_id "ENST00000330280.11"; gene_type "protein_coding"; gene_status "KNOWN"; gene_name "GTF2H2"; transcript_type "protein_coding"; transcript_status "KNOWN"; transcript_name "GTF2H2-202"; exon_number "12"; exon_id "ENSE00003659314.1"; talon_gene "15861"; talon_transcript "56765"; talon_exon "268999"; ccdsid "CCDS34183.1"; exon_status "KNOWN"; level "2"; protein_id "ENSP00000274400.5"; source "HAVANA"; tag "CCDS";
chr5	HAVANA	exon	71045444	71045507	.	-	.	gene_id "ENSG00000145736.14"; transcript_id "ENST00000330280.11"; gene_type "protein_coding"; gene_status "KNOWN"; gene_name "GTF2H2"; transcript_type "protein_coding"; transcript_status "KNOWN"; transcript_name "GTF2H2-202"; exon_number "13"; exon_id "ENSE00003460072.1"; talon_gene "15861"; talon_transcript "56765"; talon_exon "269001"; ccdsid "CCDS34183.1"; exon_status "KNOWN"; level "2"; protein_id "ENSP00000274400.5"; source "HAVANA"; tag "CCDS";
chr5	HAVANA	exon	71042181	71042284	.	-	.	gene_id "ENSG00000145736.14"; transcript_id "ENST00000330280.11"; gene_type "protein_coding"; gene_status "KNOWN"; gene_name "GTF2H2"; transcript_type "protein_coding"; transcript_status "KNOWN"; transcript_name "GTF2H2-202"; exon_number "14"; exon_id "ENSE00003689173.1"; talon_gene "15861"; talon_transcript "56765"; talon_exon "269003"; ccdsid "CCDS34183.1"; exon_status "KNOWN"; level "2"; protein_id "ENSP00000274400.5"; source "HAVANA"; tag "CCDS";
chr5	HAVANA	exon	71041522	71041624	.	-	.	gene_id "ENSG00000145736.14"; transcript_id "ENST00000330280.11"; gene_type "protein_coding"; gene_status "KNOWN"; gene_name "GTF2H2"; transcript_type "protein_coding"; transcript_status "KNOWN"; transcript_name "GTF2H2-202"; exon_number "15"; exon_id "ENSE00003659210.1"; talon_gene "15861"; talon_transcript "56765"; talon_exon "269005"; ccdsid "CCDS34183.1"; exon_status "KNOWN"; level "2"; protein_id "ENSP00000274400.5"; source "HAVANA"; tag "CCDS";
chr5	HAVANA	exon	71037507	71037546	.	-	.	gene_id "ENSG00000145736.14"; transcript_id "ENST00000330280.11"; gene_type "protein_coding"; gene_status "KNOWN"; gene_name "GTF2H2"; transcript_type "protein_coding"; transcript_status "KNOWN"; transcript_name "GTF2H2-202"; exon_number "16"; exon_id "ENSE00003579312.1"; talon_gene "15861"; talon_transcript "56765"; talon_exon "269007"; ccdsid "CCDS34183.1"; exon_status "KNOWN"; level "2"; protein_id "ENSP00000274400.5"; source "HAVANA"; tag "CCDS";
chr5	HAVANA	exon	71035076	71035796	.	-	.	gene_id "ENSG00000145736.14"; transcript_id "ENST00000330280.11"; gene_type "protein_coding"; gene_status "KNOWN"; gene_name "GTF2H2"; transcript_type "protein_coding"; transcript_status "KNOWN"; transcript_name "GTF2H2-202"; exon_number "17"; exon_id "ENSE00002091684.1"; talon_gene "15861"; talon_transcript "56765"; talon_exon "269019"; ccdsid "CCDS34183.1"; exon_status "KNOWN"; level "2"; protein_id "ENSP00000328901.6"; source "HAVANA"; tag "CCDS";
chr5	TALON	transcript	71035329	71067674	.	-	.	gene_id "ENSG00000145736.14"; transcript_id "ENCODEHT000290194"; gene_name "GTF2H2"; gene_status "KNOWN"; gene_type "protein_coding"; transcript_status "NOVEL"; transcript_name "ENCODEHT000290194"; talon_gene "15861"; talon_transcript "290194"; NIC_transcript "TRUE";
chr5	TALON	exon	71067655	71067674	.	-	.	gene_id "ENSG00000145736.14"; transcript_id "ENCODEHT000290194"; gene_type "protein_coding"; gene_status "KNOWN"; gene_name "GTF2H2"; transcript_status "NOVEL"; transcript_name "ENCODEHT000290194"; exon_number "1"; exon_id "1045765"; talon_gene "15861"; talon_transcript "290194"; talon_exon "1045765"; exon_status "NOVEL";
chr5	HAVANA	exon	71065125	71065222	.	-	.	gene_id "ENSG00000145736.14"; transcript_id "ENCODEHT000290194"; gene_type "protein_coding"; gene_status "KNOWN"; gene_name "GTF2H2"; transcript_status "NOVEL"; transcript_name "ENCODEHT000290194"; exon_number "2"; exon_id "ENSE00001796046.1"; talon_gene "15861"; talon_transcript "290194"; talon_exon "269017"; ccdsid "CCDS34183.1"; exon_status "KNOWN"; level "2"; protein_id "ENSP00000328901.6"; source "HAVANA"; tag "CCDS";
chr5	HAVANA	exon	71062708	71062796	.	-	.	gene_id "ENSG00000145736.14"; transcript_id "ENCODEHT000290194"; gene_type "protein_coding"; gene_status "KNOWN"; gene_name "GTF2H2"; transcript_status "NOVEL"; transcript_name "ENCODEHT000290194"; exon_number "3"; exon_id "ENSE00003682425.1"; talon_gene "15861"; talon_transcript "290194"; talon_exon "268981"; ccdsid "CCDS34183.1"; exon_status "KNOWN"; level "2"; protein_id "ENSP00000274400.5"; source "HAVANA"; tag "CCDS";
chr5	HAVANA	exon	71061688	71061765	.	-	.	gene_id "ENSG00000145736.14"; transcript_id "ENCODEHT000290194"; gene_type "protein_coding"; gene_status "KNOWN"; gene_name "GTF2H2"; transcript_status "NOVEL"; transcript_name "ENCODEHT000290194"; exon_number "4"; exon_id "ENSE00003500802.1"; talon_gene "15861"; talon_transcript "290194"; talon_exon "268983"; ccdsid "CCDS34183.1"; exon_status "KNOWN"; level "2"; protein_id "ENSP00000274400.5"; source "HAVANA"; tag "CCDS";
chr5	HAVANA	exon	71061272	71061308	.	-	.	gene_id "ENSG00000145736.14"; transcript_id "ENCODEHT000290194"; gene_type "protein_coding"; gene_status "KNOWN"; gene_name "GTF2H2"; transcript_status "NOVEL"; transcript_name "ENCODEHT000290194"; exon_number "5"; exon_id "ENSE00003636072.1"; talon_gene "15861"; talon_transcript "290194"; talon_exon "268985"; ccdsid "CCDS34183.1"; exon_status "KNOWN"; level "2"; protein_id "ENSP00000274400.5"; source "HAVANA"; tag "CCDS";
chr5	HAVANA	exon	71060844	71060930	.	-	.	gene_id "ENSG00000145736.14"; transcript_id "ENCODEHT000290194"; gene_type "protein_coding"; gene_status "KNOWN"; gene_name "GTF2H2"; transcript_status "NOVEL"; transcript_name "ENCODEHT000290194"; exon_number "6"; exon_id "ENSE00003659726.1"; talon_gene "15861"; talon_transcript "290194"; talon_exon "268987"; ccdsid "CCDS34183.1"; exon_status "KNOWN"; level "2"; protein_id "ENSP00000274400.5"; source "HAVANA"; tag "CCDS";
chr5	HAVANA	exon	71060120	71060170	.	-	.	gene_id "ENSG00000145736.14"; transcript_id "ENCODEHT000290194"; gene_type "protein_coding"; gene_status "KNOWN"; gene_name "GTF2H2"; transcript_status "NOVEL"; transcript_name "ENCODEHT000290194"; exon_number "7"; exon_id "ENSE00003625997.1"; talon_gene "15861"; talon_transcript "290194"; talon_exon "268989"; ccdsid "CCDS34183.1"; exon_status "KNOWN"; level "2"; protein_id "ENSP00000274400.5"; source "HAVANA"; tag "CCDS";
chr5	HAVANA	exon	71059690	71059744	.	-	.	gene_id "ENSG00000145736.14"; transcript_id "ENCODEHT000290194"; gene_type "protein_coding"; gene_status "KNOWN"; gene_name "GTF2H2"; transcript_status "NOVEL"; transcript_name "ENCODEHT000290194"; exon_number "8"; exon_id "ENSE00003523775.1"; talon_gene "15861"; talon_transcript "290194"; talon_exon "268991"; ccdsid "CCDS34183.1"; exon_status "KNOWN"; level "2"; protein_id "ENSP00000274400.5"; source "HAVANA"; tag "CCDS";
chr5	HAVANA	exon	71055352	71055457	.	-	.	gene_id "ENSG00000145736.14"; transcript_id "ENCODEHT000290194"; gene_type "protein_coding"; gene_status "KNOWN"; gene_name "GTF2H2"; transcript_status "NOVEL"; transcript_name "ENCODEHT000290194"; exon_number "9"; exon_id "ENSE00003554243.1"; talon_gene "15861"; talon_transcript "290194"; talon_exon "268993"; ccdsid "CCDS34183.1"; exon_status "KNOWN"; level "2"; protein_id "ENSP00000274400.5"; source "HAVANA"; tag "CCDS";
chr5	HAVANA	exon	71049068	71049158	.	-	.	gene_id "ENSG00000145736.14"; transcript_id "ENCODEHT000290194"; gene_type "protein_coding"; gene_status "KNOWN"; gene_name "GTF2H2"; transcript_status "NOVEL"; transcript_name "ENCODEHT000290194"; exon_number "10"; exon_id "ENSE00003499272.1"; talon_gene "15861"; talon_transcript "290194"; talon_exon "268995"; ccdsid "CCDS34183.1"; exon_status "KNOWN"; level "2"; protein_id "ENSP00000274400.5"; source "HAVANA"; tag "CCDS";
chr5	HAVANA	exon	71048762	71048849	.	-	.	gene_id "ENSG00000145736.14"; transcript_id "ENCODEHT000290194"; gene_type "protein_coding"; gene_status "KNOWN"; gene_name "GTF2H2"; transcript_status "NOVEL"; transcript_name "ENCODEHT000290194"; exon_number "11"; exon_id "ENSE00003559612.1"; talon_gene "15861"; talon_transcript "290194"; talon_exon "268997"; ccdsid "CCDS34183.1"; exon_status "KNOWN"; level "2"; protein_id "ENSP00000274400.5"; source "HAVANA"; tag "CCDS";
chr5	HAVANA	exon	71048006	71048113	.	-	.	gene_id "ENSG00000145736.14"; transcript_id "ENCODEHT000290194"; gene_type "protein_coding"; gene_status "KNOWN"; gene_name "GTF2H2"; transcript_status "NOVEL"; transcript_name "ENCODEHT000290194"; exon_number "12"; exon_id "ENSE00003659314.1"; talon_gene "15861"; talon_transcript "290194"; talon_exon "268999"; ccdsid "CCDS34183.1"; exon_status "KNOWN"; level "2"; protein_id "ENSP00000274400.5"; source "HAVANA"; tag "CCDS";
chr5	HAVANA	exon	71045444	71045507	.	-	.	gene_id "ENSG00000145736.14"; transcript_id "ENCODEHT000290194"; gene_type "protein_coding"; gene_status "KNOWN"; gene_name "GTF2H2"; transcript_status "NOVEL"; transcript_name "ENCODEHT000290194"; exon_number "13"; exon_id "ENSE00003460072.1"; talon_gene "15861"; talon_transcript "290194"; talon_exon "269001"; ccdsid "CCDS34183.1"; exon_status "KNOWN"; level "2"; protein_id "ENSP00000274400.5"; source "HAVANA"; tag "CCDS";
chr5	HAVANA	exon	71042181	71042284	.	-	.	gene_id "ENSG00000145736.14"; transcript_id "ENCODEHT000290194"; gene_type "protein_coding"; gene_status "KNOWN"; gene_name "GTF2H2"; transcript_status "NOVEL"; transcript_name "ENCODEHT000290194"; exon_number "14"; exon_id "ENSE00003689173.1"; talon_gene "15861"; talon_transcript "290194"; talon_exon "269003"; ccdsid "CCDS34183.1"; exon_status "KNOWN"; level "2"; protein_id "ENSP00000274400.5"; source "HAVANA"; tag "CCDS";
chr5	HAVANA	exon	71041522	71041624	.	-	.	gene_id "ENSG00000145736.14"; transcript_id "ENCODEHT000290194"; gene_type "protein_coding"; gene_status "KNOWN"; gene_name "GTF2H2"; transcript_status "NOVEL"; transcript_name "ENCODEHT000290194"; exon_number "15"; exon_id "ENSE00003659210.1"; talon_gene "15861"; talon_transcript "290194"; talon_exon "269005"; ccdsid "CCDS34183.1"; exon_status "KNOWN"; level "2"; protein_id "ENSP00000274400.5"; source "HAVANA"; tag "CCDS";
chr5	TALON	exon	71038429	71038481	.	-	.	gene_id "ENSG00000145736.14"; transcript_id "ENCODEHT000290194"; gene_type "protein_coding"; gene_status "KNOWN"; gene_name "GTF2H2"; transcript_status "NOVEL"; transcript_name "ENCODEHT000290194"; exon_number "16"; exon_id "1045725"; talon_gene "15861"; talon_transcript "290194"; talon_exon "1045725"; exon_status "NOVEL";
chr5	HAVANA	exon	71037507	71037546	.	-	.	gene_id "ENSG00000145736.14"; transcript_id "ENCODEHT000290194"; gene_type "protein_coding"; gene_status "KNOWN"; gene_name "GTF2H2"; transcript_status "NOVEL"; transcript_name "ENCODEHT000290194"; exon_number "17"; exon_id "ENSE00003579312.1"; talon_gene "15861"; talon_transcript "290194"; talon_exon "269007"; ccdsid "CCDS34183.1"; exon_status "KNOWN"; level "2"; protein_id "ENSP00000274400.5"; source "HAVANA"; tag "CCDS";
chr5	HAVANA	exon	71035329	71035796	.	-	.	gene_id "ENSG00000145736.14"; transcript_id "ENCODEHT000290194"; gene_type "protein_coding"; gene_status "KNOWN"; gene_name "GTF2H2"; transcript_status "NOVEL"; transcript_name "ENCODEHT000290194"; exon_number "18"; exon_id "ENSE00002068246.2"; talon_gene "15861"; talon_transcript "290194"; talon_exon "269023"; exon_status "KNOWN"; level "2"; protein_id "ENSP00000473333.1"; source "HAVANA"; tag "not_organism_supported";
chr5	TALON	transcript	71035329	71067674	.	-	.	gene_id "ENSG00000145736.14"; transcript_id "ENCODEHT000290198"; gene_name "GTF2H2"; gene_status "KNOWN"; gene_type "protein_coding"; transcript_status "NOVEL"; transcript_name "ENCODEHT000290198"; talon_gene "15861"; talon_transcript "290198"; NIC_transcript "TRUE";
chr5	TALON	exon	71067655	71067674	.	-	.	gene_id "ENSG00000145736.14"; transcript_id "ENCODEHT000290198"; gene_type "protein_coding"; gene_status "KNOWN"; gene_name "GTF2H2"; transcript_status "NOVEL"; transcript_name "ENCODEHT000290198"; exon_number "1"; exon_id "1045765"; talon_gene "15861"; talon_transcript "290198"; talon_exon "1045765"; exon_status "NOVEL";
chr5	HAVANA	exon	71065125	71065222	.	-	.	gene_id "ENSG00000145736.14"; transcript_id "ENCODEHT000290198"; gene_type "protein_coding"; gene_status "KNOWN"; gene_name "GTF2H2"; transcript_status "NOVEL"; transcript_name "ENCODEHT000290198"; exon_number "2"; exon_id "ENSE00001796046.1"; talon_gene "15861"; talon_transcript "290198"; talon_exon "269017"; ccdsid "CCDS34183.1"; exon_status "KNOWN"; level "2"; protein_id "ENSP00000328901.6"; source "HAVANA"; tag "CCDS";
chr5	HAVANA	exon	71062708	71062796	.	-	.	gene_id "ENSG00000145736.14"; transcript_id "ENCODEHT000290198"; gene_type "protein_coding"; gene_status "KNOWN"; gene_name "GTF2H2"; transcript_status "NOVEL"; transcript_name "ENCODEHT000290198"; exon_number "3"; exon_id "ENSE00003682425.1"; talon_gene "15861"; talon_transcript "290198"; talon_exon "268981"; ccdsid "CCDS34183.1"; exon_status "KNOWN"; level "2"; protein_id "ENSP00000274400.5"; source "HAVANA"; tag "CCDS";
chr5	HAVANA	exon	71061688	71061765	.	-	.	gene_id "ENSG00000145736.14"; transcript_id "ENCODEHT000290198"; gene_type "protein_coding"; gene_status "KNOWN"; gene_name "GTF2H2"; transcript_status "NOVEL"; transcript_name "ENCODEHT000290198"; exon_number "4"; exon_id "ENSE00003500802.1"; talon_gene "15861"; talon_transcript "290198"; talon_exon "268983"; ccdsid "CCDS34183.1"; exon_status "KNOWN"; level "2"; protein_id "ENSP00000274400.5"; source "HAVANA"; tag "CCDS";
chr5	HAVANA	exon	71061272	71061308	.	-	.	gene_id "ENSG00000145736.14"; transcript_id "ENCODEHT000290198"; gene_type "protein_coding"; gene_status "KNOWN"; gene_name "GTF2H2"; transcript_status "NOVEL"; transcript_name "ENCODEHT000290198"; exon_number "5"; exon_id "ENSE00003636072.1"; talon_gene "15861"; talon_transcript "290198"; talon_exon "268985"; ccdsid "CCDS34183.1"; exon_status "KNOWN"; level "2"; protein_id "ENSP00000274400.5"; source "HAVANA"; tag "CCDS";
chr5	HAVANA	exon	71060844	71060930	.	-	.	gene_id "ENSG00000145736.14"; transcript_id "ENCODEHT000290198"; gene_type "protein_coding"; gene_status "KNOWN"; gene_name "GTF2H2"; transcript_status "NOVEL"; transcript_name "ENCODEHT000290198"; exon_number "6"; exon_id "ENSE00003659726.1"; talon_gene "15861"; talon_transcript "290198"; talon_exon "268987"; ccdsid "CCDS34183.1"; exon_status "KNOWN"; level "2"; protein_id "ENSP00000274400.5"; source "HAVANA"; tag "CCDS";
chr5	HAVANA	exon	71060120	71060170	.	-	.	gene_id "ENSG00000145736.14"; transcript_id "ENCODEHT000290198"; gene_type "protein_coding"; gene_status "KNOWN"; gene_name "GTF2H2"; transcript_status "NOVEL"; transcript_name "ENCODEHT000290198"; exon_number "7"; exon_id "ENSE00003625997.1"; talon_gene "15861"; talon_transcript "290198"; talon_exon "268989"; ccdsid "CCDS34183.1"; exon_status "KNOWN"; level "2"; protein_id "ENSP00000274400.5"; source "HAVANA"; tag "CCDS";
chr5	HAVANA	exon	71059690	71059744	.	-	.	gene_id "ENSG00000145736.14"; transcript_id "ENCODEHT000290198"; gene_type "protein_coding"; gene_status "KNOWN"; gene_name "GTF2H2"; transcript_status "NOVEL"; transcript_name "ENCODEHT000290198"; exon_number "8"; exon_id "ENSE00003523775.1"; talon_gene "15861"; talon_transcript "290198"; talon_exon "268991"; ccdsid "CCDS34183.1"; exon_status "KNOWN"; level "2"; protein_id "ENSP00000274400.5"; source "HAVANA"; tag "CCDS";
chr5	HAVANA	exon	71055352	71055457	.	-	.	gene_id "ENSG00000145736.14"; transcript_id "ENCODEHT000290198"; gene_type "protein_coding"; gene_status "KNOWN"; gene_name "GTF2H2"; transcript_status "NOVEL"; transcript_name "ENCODEHT000290198"; exon_number "9"; exon_id "ENSE00003554243.1"; talon_gene "15861"; talon_transcript "290198"; talon_exon "268993"; ccdsid "CCDS34183.1"; exon_status "KNOWN"; level "2"; protein_id "ENSP00000274400.5"; source "HAVANA"; tag "CCDS";
chr5	HAVANA	exon	71049068	71049158	.	-	.	gene_id "ENSG00000145736.14"; transcript_id "ENCODEHT000290198"; gene_type "protein_coding"; gene_status "KNOWN"; gene_name "GTF2H2"; transcript_status "NOVEL"; transcript_name "ENCODEHT000290198"; exon_number "10"; exon_id "ENSE00003499272.1"; talon_gene "15861"; talon_transcript "290198"; talon_exon "268995"; ccdsid "CCDS34183.1"; exon_status "KNOWN"; level "2"; protein_id "ENSP00000274400.5"; source "HAVANA"; tag "CCDS";
chr5	HAVANA	exon	71048762	71048849	.	-	.	gene_id "ENSG00000145736.14"; transcript_id "ENCODEHT000290198"; gene_type "protein_coding"; gene_status "KNOWN"; gene_name "GTF2H2"; transcript_status "NOVEL"; transcript_name "ENCODEHT000290198"; exon_number "11"; exon_id "ENSE00003559612.1"; talon_gene "15861"; talon_transcript "290198"; talon_exon "268997"; ccdsid "CCDS34183.1"; exon_status "KNOWN"; level "2"; protein_id "ENSP00000274400.5"; source "HAVANA"; tag "CCDS";
chr5	HAVANA	exon	71048006	71048113	.	-	.	gene_id "ENSG00000145736.14"; transcript_id "ENCODEHT000290198"; gene_type "protein_coding"; gene_status "KNOWN"; gene_name "GTF2H2"; transcript_status "NOVEL"; transcript_name "ENCODEHT000290198"; exon_number "12"; exon_id "ENSE00003659314.1"; talon_gene "15861"; talon_transcript "290198"; talon_exon "268999"; ccdsid "CCDS34183.1"; exon_status "KNOWN"; level "2"; protein_id "ENSP00000274400.5"; source "HAVANA"; tag "CCDS";
chr5	HAVANA	exon	71045444	71045507	.	-	.	gene_id "ENSG00000145736.14"; transcript_id "ENCODEHT000290198"; gene_type "protein_coding"; gene_status "KNOWN"; gene_name "GTF2H2"; transcript_status "NOVEL"; transcript_name "ENCODEHT000290198"; exon_number "13"; exon_id "ENSE00003460072.1"; talon_gene "15861"; talon_transcript "290198"; talon_exon "269001"; ccdsid "CCDS34183.1"; exon_status "KNOWN"; level "2"; protein_id "ENSP00000274400.5"; source "HAVANA"; tag "CCDS";
chr5	HAVANA	exon	71042181	71042284	.	-	.	gene_id "ENSG00000145736.14"; transcript_id "ENCODEHT000290198"; gene_type "protein_coding"; gene_status "KNOWN"; gene_name "GTF2H2"; transcript_status "NOVEL"; transcript_name "ENCODEHT000290198"; exon_number "14"; exon_id "ENSE00003689173.1"; talon_gene "15861"; talon_transcript "290198"; talon_exon "269003"; ccdsid "CCDS34183.1"; exon_status "KNOWN"; level "2"; protein_id "ENSP00000274400.5"; source "HAVANA"; tag "CCDS";
chr5	HAVANA	exon	71041522	71041624	.	-	.	gene_id "ENSG00000145736.14"; transcript_id "ENCODEHT000290198"; gene_type "protein_coding"; gene_status "KNOWN"; gene_name "GTF2H2"; transcript_status "NOVEL"; transcript_name "ENCODEHT000290198"; exon_number "15"; exon_id "ENSE00003659210.1"; talon_gene "15861"; talon_transcript "290198"; talon_exon "269005"; ccdsid "CCDS34183.1"; exon_status "KNOWN"; level "2"; protein_id "ENSP00000274400.5"; source "HAVANA"; tag "CCDS";
chr5	HAVANA	exon	71037507	71037546	.	-	.	gene_id "ENSG00000145736.14"; transcript_id "ENCODEHT000290198"; gene_type "protein_coding"; gene_status "KNOWN"; gene_name "GTF2H2"; transcript_status "NOVEL"; transcript_name "ENCODEHT000290198"; exon_number "16"; exon_id "ENSE00003579312.1"; talon_gene "15861"; talon_transcript "290198"; talon_exon "269007"; ccdsid "CCDS34183.1"; exon_status "KNOWN"; level "2"; protein_id "ENSP00000274400.5"; source "HAVANA"; tag "CCDS";
chr5	HAVANA	exon	71035329	71035796	.	-	.	gene_id "ENSG00000145736.14"; transcript_id "ENCODEHT000290198"; gene_type "protein_coding"; gene_status "KNOWN"; gene_name "GTF2H2"; transcript_status "NOVEL"; transcript_name "ENCODEHT000290198"; exon_number "17"; exon_id "ENSE00002068246.2"; talon_gene "15861"; talon_transcript "290198"; talon_exon "269023"; exon_status "KNOWN"; level "2"; protein_id "ENSP00000473333.1"; source "HAVANA"; tag "not_organism_supported";
chr5	HAVANA	transcript	71055030	71067689	.	-	.	gene_id "ENSG00000145736.14"; transcript_id "ENST00000523003.5"; gene_name "GTF2H2"; gene_status "KNOWN"; gene_type "protein_coding"; transcript_type "retained_intron"; transcript_status "KNOWN"; transcript_name "GTF2H2-213"; talon_gene "15861"; talon_transcript "56770"; havana_transcript "OTTHUMT00000372636.1"; level "2"; source "HAVANA"; transcript_support_level "1";
chr5	HAVANA	exon	71067655	71067689	.	-	.	gene_id "ENSG00000145736.14"; transcript_id "ENST00000523003.5"; gene_type "protein_coding"; gene_status "KNOWN"; gene_name "GTF2H2"; transcript_type "retained_intron"; transcript_status "KNOWN"; transcript_name "GTF2H2-213"; exon_number "1"; exon_id "ENSE00002061190.2"; talon_gene "15861"; talon_transcript "56770"; talon_exon "269032"; exon_status "KNOWN"; level "2"; source "HAVANA";
chr5	HAVANA	exon	71062708	71062796	.	-	.	gene_id "ENSG00000145736.14"; transcript_id "ENST00000523003.5"; gene_type "protein_coding"; gene_status "KNOWN"; gene_name "GTF2H2"; transcript_type "retained_intron"; transcript_status "KNOWN"; transcript_name "GTF2H2-213"; exon_number "2"; exon_id "ENSE00003682425.1"; talon_gene "15861"; talon_transcript "56770"; talon_exon "268981"; ccdsid "CCDS34183.1"; exon_status "KNOWN"; level "2"; protein_id "ENSP00000274400.5"; source "HAVANA"; tag "CCDS";
chr5	HAVANA	exon	71061688	71061765	.	-	.	gene_id "ENSG00000145736.14"; transcript_id "ENST00000523003.5"; gene_type "protein_coding"; gene_status "KNOWN"; gene_name "GTF2H2"; transcript_type "retained_intron"; transcript_status "KNOWN"; transcript_name "GTF2H2-213"; exon_number "3"; exon_id "ENSE00003500802.1"; talon_gene "15861"; talon_transcript "56770"; talon_exon "268983"; ccdsid "CCDS34183.1"; exon_status "KNOWN"; level "2"; protein_id "ENSP00000274400.5"; source "HAVANA"; tag "CCDS";
chr5	HAVANA	exon	71061272	71061308	.	-	.	gene_id "ENSG00000145736.14"; transcript_id "ENST00000523003.5"; gene_type "protein_coding"; gene_status "KNOWN"; gene_name "GTF2H2"; transcript_type "retained_intron"; transcript_status "KNOWN"; transcript_name "GTF2H2-213"; exon_number "4"; exon_id "ENSE00003636072.1"; talon_gene "15861"; talon_transcript "56770"; talon_exon "268985"; ccdsid "CCDS34183.1"; exon_status "KNOWN"; level "2"; protein_id "ENSP00000274400.5"; source "HAVANA"; tag "CCDS";
chr5	HAVANA	exon	71060844	71060930	.	-	.	gene_id "ENSG00000145736.14"; transcript_id "ENST00000523003.5"; gene_type "protein_coding"; gene_status "KNOWN"; gene_name "GTF2H2"; transcript_type "retained_intron"; transcript_status "KNOWN"; transcript_name "GTF2H2-213"; exon_number "5"; exon_id "ENSE00003659726.1"; talon_gene "15861"; talon_transcript "56770"; talon_exon "268987"; ccdsid "CCDS34183.1"; exon_status "KNOWN"; level "2"; protein_id "ENSP00000274400.5"; source "HAVANA"; tag "CCDS";
chr5	HAVANA	exon	71060120	71060170	.	-	.	gene_id "ENSG00000145736.14"; transcript_id "ENST00000523003.5"; gene_type "protein_coding"; gene_status "KNOWN"; gene_name "GTF2H2"; transcript_type "retained_intron"; transcript_status "KNOWN"; transcript_name "GTF2H2-213"; exon_number "6"; exon_id "ENSE00003625997.1"; talon_gene "15861"; talon_transcript "56770"; talon_exon "268989"; ccdsid "CCDS34183.1"; exon_status "KNOWN"; level "2"; protein_id "ENSP00000274400.5"; source "HAVANA"; tag "CCDS";
chr5	HAVANA	exon	71059690	71059744	.	-	.	gene_id "ENSG00000145736.14"; transcript_id "ENST00000523003.5"; gene_type "protein_coding"; gene_status "KNOWN"; gene_name "GTF2H2"; transcript_type "retained_intron"; transcript_status "KNOWN"; transcript_name "GTF2H2-213"; exon_number "7"; exon_id "ENSE00003523775.1"; talon_gene "15861"; talon_transcript "56770"; talon_exon "268991"; ccdsid "CCDS34183.1"; exon_status "KNOWN"; level "2"; protein_id "ENSP00000274400.5"; source "HAVANA"; tag "CCDS";
chr5	HAVANA	exon	71055030	71055457	.	-	.	gene_id "ENSG00000145736.14"; transcript_id "ENST00000523003.5"; gene_type "protein_coding"; gene_status "KNOWN"; gene_name "GTF2H2"; transcript_type "retained_intron"; transcript_status "KNOWN"; transcript_name "GTF2H2-213"; exon_number "8"; exon_id "ENSE00002112515.1"; talon_gene "15861"; talon_transcript "56770"; talon_exon "269034"; exon_status "KNOWN"; level "2"; source "HAVANA";
chr5	HAVANA	gene	71074225	71093193	.	-	.	gene_id "ENSG00000230847.4"; gene_name "OCLNP1"; gene_status "KNOWN"; gene_type "unprocessed_pseudogene"; talon_gene "15862"; havana_gene "OTTHUMG00000162521.3"; level "2";
chr5	HAVANA	transcript	71074225	71093193	.	-	.	gene_id "ENSG00000230847.4"; transcript_id "ENST00000445744.3"; gene_name "OCLNP1"; gene_status "KNOWN"; gene_type "unprocessed_pseudogene"; transcript_type "unprocessed_pseudogene"; transcript_status "KNOWN"; transcript_name "OCLNP1-201"; talon_gene "15862"; talon_transcript "56776"; havana_transcript "OTTHUMT00000369337.3"; level "2"; ont "PGO:0000005"; source "HAVANA"; tag "basic"; transcript_support_level "NA";
chr5	HAVANA	exon	71093047	71093193	.	-	.	gene_id "ENSG00000230847.4"; transcript_id "ENST00000445744.3"; gene_type "unprocessed_pseudogene"; gene_status "KNOWN"; gene_name "OCLNP1"; transcript_type "unprocessed_pseudogene"; transcript_status "KNOWN"; transcript_name "OCLNP1-201"; exon_number "1"; exon_id "ENSE00002189178.1"; talon_gene "15862"; talon_transcript "56776"; talon_exon "269047"; exon_status "KNOWN"; level "2"; ont "PGO:0000005"; source "HAVANA"; tag "basic";
chr5	HAVANA	exon	71082777	71082992	.	-	.	gene_id "ENSG00000230847.4"; transcript_id "ENST00000445744.3"; gene_type "unprocessed_pseudogene"; gene_status "KNOWN"; gene_name "OCLNP1"; transcript_type "unprocessed_pseudogene"; transcript_status "KNOWN"; transcript_name "OCLNP1-201"; exon_number "2"; exon_id "ENSE00002056043.1"; talon_gene "15862"; talon_transcript "56776"; talon_exon "269049"; exon_status "KNOWN"; level "2"; ont "PGO:0000005"; source "HAVANA"; tag "basic";
chr5	HAVANA	exon	71079797	71079968	.	-	.	gene_id "ENSG00000230847.4"; transcript_id "ENST00000445744.3"; gene_type "unprocessed_pseudogene"; gene_status "KNOWN"; gene_name "OCLNP1"; transcript_type "unprocessed_pseudogene"; transcript_status "KNOWN"; transcript_name "OCLNP1-201"; exon_number "3"; exon_id "ENSE00002063739.1"; talon_gene "15862"; talon_transcript "56776"; talon_exon "269051"; exon_status "KNOWN"; level "2"; ont "PGO:0000005"; source "HAVANA"; tag "basic";
chr5	HAVANA	exon	71076311	71076352	.	-	.	gene_id "ENSG00000230847.4"; transcript_id "ENST00000445744.3"; gene_type "unprocessed_pseudogene"; gene_status "KNOWN"; gene_name "OCLNP1"; transcript_type "unprocessed_pseudogene"; transcript_status "KNOWN"; transcript_name "OCLNP1-201"; exon_number "4"; exon_id "ENSE00002054940.1"; talon_gene "15862"; talon_transcript "56776"; talon_exon "269053"; exon_status "KNOWN"; level "2"; ont "PGO:0000005"; source "HAVANA"; tag "basic";
chr5	HAVANA	exon	71074225	71074326	.	-	.	gene_id "ENSG00000230847.4"; transcript_id "ENST00000445744.3"; gene_type "unprocessed_pseudogene"; gene_status "KNOWN"; gene_name "OCLNP1"; transcript_type "unprocessed_pseudogene"; transcript_status "KNOWN"; transcript_name "OCLNP1-201"; exon_number "5"; exon_id "ENSE00002030138.2"; talon_gene "15862"; talon_transcript "56776"; talon_exon "269055"; exon_status "KNOWN"; level "2"; ont "PGO:0000005"; source "HAVANA"; tag "basic";
chr5	HAVANA	gene	71587288	71641121	.	+	.	gene_id "ENSG00000131844.15"; gene_name "MCCC2"; gene_status "KNOWN"; gene_type "protein_coding"; talon_gene "15874"; havana_gene "OTTHUMG00000162505.10"; level "1";
chr5	TALON	transcript	71587288	71657215	.	+	.	gene_id "ENSG00000131844.15"; transcript_id "ENCODEHT000290919"; gene_name "MCCC2"; gene_status "KNOWN"; gene_type "protein_coding"; transcript_status "NOVEL"; transcript_name "ENCODEHT000290919"; talon_gene "15874"; talon_transcript "290919"; NIC_transcript "TRUE";
chr5	HAVANA	exon	71587288	71587554	.	+	.	gene_id "ENSG00000131844.15"; transcript_id "ENCODEHT000290919"; gene_type "protein_coding"; gene_status "KNOWN"; gene_name "MCCC2"; transcript_status "NOVEL"; transcript_name "ENCODEHT000290919"; exon_number "1"; exon_id "ENSE00002302444.1"; talon_gene "15874"; talon_transcript "290919"; talon_exon "269213"; exon_status "KNOWN"; level "1"; protein_id "ENSP00000423202.2"; source "HAVANA"; tag "exp_conf";
chr5	HAVANA	exon	71592926	71592992	.	+	.	gene_id "ENSG00000131844.15"; transcript_id "ENCODEHT000290919"; gene_type "protein_coding"; gene_status "KNOWN"; gene_name "MCCC2"; transcript_status "NOVEL"; transcript_name "ENCODEHT000290919"; exon_number "2"; exon_id "ENSE00001690220.1"; talon_gene "15874"; talon_transcript "290919"; talon_exon "269215"; ccdsid "CCDS34184.1"; exon_status "KNOWN"; level "1"; protein_id "ENSP00000423202.2"; source "HAVANA"; tag "exp_conf";
chr5	HAVANA	exon	71596280	71596364	.	+	.	gene_id "ENSG00000131844.15"; transcript_id "ENCODEHT000290919"; gene_type "protein_coding"; gene_status "KNOWN"; gene_name "MCCC2"; transcript_status "NOVEL"; transcript_name "ENCODEHT000290919"; exon_number "3"; exon_id "ENSE00003673992.1"; talon_gene "15874"; talon_transcript "290919"; talon_exon "269217"; ccdsid "CCDS34184.1"; exon_status "KNOWN"; level "1"; protein_id "ENSP00000423202.2"; source "HAVANA"; tag "exp_conf";
chr5	HAVANA	exon	71599659	71599760	.	+	.	gene_id "ENSG00000131844.15"; transcript_id "ENCODEHT000290919"; gene_type "protein_coding"; gene_status "KNOWN"; gene_name "MCCC2"; transcript_status "NOVEL"; transcript_name "ENCODEHT000290919"; exon_number "4"; exon_id "ENSE00003560687.1"; talon_gene "15874"; talon_transcript "290919"; talon_exon "269219"; ccdsid "CCDS34184.1"; exon_status "KNOWN"; level "1"; protein_id "ENSP00000423202.2"; source "HAVANA"; tag "exp_conf";
chr5	HAVANA	exon	71602506	71602633	.	+	.	gene_id "ENSG00000131844.15"; transcript_id "ENCODEHT000290919"; gene_type "protein_coding"; gene_status "KNOWN"; gene_name "MCCC2"; transcript_status "NOVEL"; transcript_name "ENCODEHT000290919"; exon_number "5"; exon_id "ENSE00003572580.1"; talon_gene "15874"; talon_transcript "290919"; talon_exon "269221"; ccdsid "CCDS34184.1"; exon_status "KNOWN"; level "1"; protein_id "ENSP00000423202.2"; source "HAVANA"; tag "exp_conf";
chr5	HAVANA	exon	71604356	71604468	.	+	.	gene_id "ENSG00000131844.15"; transcript_id "ENCODEHT000290919"; gene_type "protein_coding"; gene_status "KNOWN"; gene_name "MCCC2"; transcript_status "NOVEL"; transcript_name "ENCODEHT000290919"; exon_number "6"; exon_id "ENSE00003641376.1"; talon_gene "15874"; talon_transcript "290919"; talon_exon "269223"; ccdsid "CCDS34184.1"; exon_status "KNOWN"; level "1"; protein_id "ENSP00000423202.2"; source "HAVANA"; tag "exp_conf";
chr5	HAVANA	exon	71626640	71626753	.	+	.	gene_id "ENSG00000131844.15"; transcript_id "ENCODEHT000290919"; gene_type "protein_coding"; gene_status "KNOWN"; gene_name "MCCC2"; transcript_status "NOVEL"; transcript_name "ENCODEHT000290919"; exon_number "7"; exon_id "ENSE00003640142.1"; talon_gene "15874"; talon_transcript "290919"; talon_exon "269247"; ccdsid "CCDS34184.1"; exon_status "KNOWN"; level "2"; protein_id "ENSP00000343657.6"; source "HAVANA"; tag "CCDS";
chr5	HAVANA	exon	71632121	71632185	.	+	.	gene_id "ENSG00000131844.15"; transcript_id "ENCODEHT000290919"; gene_type "protein_coding"; gene_status "KNOWN"; gene_name "MCCC2"; transcript_status "NOVEL"; transcript_name "ENCODEHT000290919"; exon_number "8"; exon_id "ENSE00003561722.1"; talon_gene "15874"; talon_transcript "290919"; talon_exon "269225"; ccdsid "CCDS34184.1"; exon_status "KNOWN"; level "1"; protein_id "ENSP00000423202.2"; source "HAVANA"; tag "exp_conf";
chr5	HAVANA	exon	71634943	71635042	.	+	.	gene_id "ENSG00000131844.15"; transcript_id "ENCODEHT000290919"; gene_type "protein_coding"; gene_status "KNOWN"; gene_name "MCCC2"; transcript_status "NOVEL"; transcript_name "ENCODEHT000290919"; exon_number "9"; exon_id "ENSE00003628776.1"; talon_gene "15874"; talon_transcript "290919"; talon_exon "269227"; ccdsid "CCDS34184.1"; exon_status "KNOWN"; level "1"; protein_id "ENSP00000423202.2"; source "HAVANA"; tag "exp_conf";
chr5	HAVANA	exon	71635151	71635246	.	+	.	gene_id "ENSG00000131844.15"; transcript_id "ENCODEHT000290919"; gene_type "protein_coding"; gene_status "KNOWN"; gene_name "MCCC2"; transcript_status "NOVEL"; transcript_name "ENCODEHT000290919"; exon_number "10"; exon_id "ENSE00003469021.1"; talon_gene "15874"; talon_transcript "290919"; talon_exon "269229"; ccdsid "CCDS34184.1"; exon_status "KNOWN"; level "1"; protein_id "ENSP00000423202.2"; source "HAVANA"; tag "exp_conf";
chr5	HAVANA	exon	71641003	71641075	.	+	.	gene_id "ENSG00000131844.15"; transcript_id "ENCODEHT000290919"; gene_type "protein_coding"; gene_status "KNOWN"; gene_name "MCCC2"; transcript_status "NOVEL"; transcript_name "ENCODEHT000290919"; exon_number "11"; exon_id "ENSE00000972093.2"; talon_gene "15874"; talon_transcript "290919"; talon_exon "269249"; ccdsid "CCDS34184.1"; exon_status "KNOWN"; level "2"; protein_id "ENSP00000343657.6"; source "HAVANA"; tag "CCDS";
chr5	TALON	exon	71643819	71643899	.	+	.	gene_id "ENSG00000131844.15"; transcript_id "ENCODEHT000290919"; gene_type "protein_coding"; gene_status "KNOWN"; gene_name "MCCC2"; transcript_status "NOVEL"; transcript_name "ENCODEHT000290919"; exon_number "12"; exon_id "1046527"; talon_gene "15874"; talon_transcript "290919"; talon_exon "1046527"; exon_status "NOVEL";
chr5	HAVANA	exon	71646211	71646277	.	+	.	gene_id "ENSG00000131844.15"; transcript_id "ENCODEHT000290919"; gene_type "protein_coding"; gene_status "KNOWN"; gene_name "MCCC2"; transcript_status "NOVEL"; transcript_name "ENCODEHT000290919"; exon_number "13"; exon_id "ENSE00003672989.1"; talon_gene "15874"; talon_transcript "290919"; talon_exon "269236"; ccdsid "CCDS34184.1"; exon_status "KNOWN"; level "1"; protein_id "ENSP00000423202.2"; source "HAVANA"; tag "exp_conf";
chr5	HAVANA	exon	71649097	71649253	.	+	.	gene_id "ENSG00000131844.15"; transcript_id "ENCODEHT000290919"; gene_type "protein_coding"; gene_status "KNOWN"; gene_name "MCCC2"; transcript_status "NOVEL"; transcript_name "ENCODEHT000290919"; exon_number "14"; exon_id "ENSE00003604047.1"; talon_gene "15874"; talon_transcript "290919"; talon_exon "269238"; ccdsid "CCDS34184.1"; exon_status "KNOWN"; level "1"; protein_id "ENSP00000423202.2"; source "HAVANA"; tag "exp_conf";
chr5	HAVANA	exon	71650069	71650183	.	+	.	gene_id "ENSG00000131844.15"; transcript_id "ENCODEHT000290919"; gene_type "protein_coding"; gene_status "KNOWN"; gene_name "MCCC2"; transcript_status "NOVEL"; transcript_name "ENCODEHT000290919"; exon_number "15"; exon_id "ENSE00003573700.1"; talon_gene "15874"; talon_transcript "290919"; talon_exon "269240"; ccdsid "CCDS34184.1"; exon_status "KNOWN"; level "1"; protein_id "ENSP00000423202.2"; source "HAVANA"; tag "exp_conf";
chr5	HAVANA	exon	71652669	71652754	.	+	.	gene_id "ENSG00000131844.15"; transcript_id "ENCODEHT000290919"; gene_type "protein_coding"; gene_status "KNOWN"; gene_name "MCCC2"; transcript_status "NOVEL"; transcript_name "ENCODEHT000290919"; exon_number "16"; exon_id "ENSE00003654462.1"; talon_gene "15874"; talon_transcript "290919"; talon_exon "269242"; ccdsid "CCDS34184.1"; exon_status "KNOWN"; level "1"; protein_id "ENSP00000423202.2"; source "HAVANA"; tag "exp_conf";
chr5	HAVANA	exon	71656743	71657215	.	+	.	gene_id "ENSG00000131844.15"; transcript_id "ENCODEHT000290919"; gene_type "protein_coding"; gene_status "KNOWN"; gene_name "MCCC2"; transcript_status "NOVEL"; transcript_name "ENCODEHT000290919"; exon_number "17"; exon_id "ENSE00002084972.1"; talon_gene "15874"; talon_transcript "290919"; talon_exon "269244"; exon_status "KNOWN"; level "1"; protein_id "ENSP00000423202.2"; source "HAVANA"; tag "exp_conf";
chr5	TALON	transcript	71587288	71657215	.	+	.	gene_id "ENSG00000131844.15"; transcript_id "ENCODEHT000290923"; gene_name "MCCC2"; gene_status "KNOWN"; gene_type "protein_coding"; transcript_status "NOVEL"; transcript_name "ENCODEHT000290923"; talon_gene "15874"; talon_transcript "290923"; NIC_transcript "TRUE";
chr5	HAVANA	exon	71587288	71587554	.	+	.	gene_id "ENSG00000131844.15"; transcript_id "ENCODEHT000290923"; gene_type "protein_coding"; gene_status "KNOWN"; gene_name "MCCC2"; transcript_status "NOVEL"; transcript_name "ENCODEHT000290923"; exon_number "1"; exon_id "ENSE00002302444.1"; talon_gene "15874"; talon_transcript "290923"; talon_exon "269213"; exon_status "KNOWN"; level "1"; protein_id "ENSP00000423202.2"; source "HAVANA"; tag "exp_conf";
chr5	HAVANA	exon	71592926	71592992	.	+	.	gene_id "ENSG00000131844.15"; transcript_id "ENCODEHT000290923"; gene_type "protein_coding"; gene_status "KNOWN"; gene_name "MCCC2"; transcript_status "NOVEL"; transcript_name "ENCODEHT000290923"; exon_number "2"; exon_id "ENSE00001690220.1"; talon_gene "15874"; talon_transcript "290923"; talon_exon "269215"; ccdsid "CCDS34184.1"; exon_status "KNOWN"; level "1"; protein_id "ENSP00000423202.2"; source "HAVANA"; tag "exp_conf";
chr5	HAVANA	exon	71596280	71596364	.	+	.	gene_id "ENSG00000131844.15"; transcript_id "ENCODEHT000290923"; gene_type "protein_coding"; gene_status "KNOWN"; gene_name "MCCC2"; transcript_status "NOVEL"; transcript_name "ENCODEHT000290923"; exon_number "3"; exon_id "ENSE00003673992.1"; talon_gene "15874"; talon_transcript "290923"; talon_exon "269217"; ccdsid "CCDS34184.1"; exon_status "KNOWN"; level "1"; protein_id "ENSP00000423202.2"; source "HAVANA"; tag "exp_conf";
chr5	HAVANA	exon	71599659	71599760	.	+	.	gene_id "ENSG00000131844.15"; transcript_id "ENCODEHT000290923"; gene_type "protein_coding"; gene_status "KNOWN"; gene_name "MCCC2"; transcript_status "NOVEL"; transcript_name "ENCODEHT000290923"; exon_number "4"; exon_id "ENSE00003560687.1"; talon_gene "15874"; talon_transcript "290923"; talon_exon "269219"; ccdsid "CCDS34184.1"; exon_status "KNOWN"; level "1"; protein_id "ENSP00000423202.2"; source "HAVANA"; tag "exp_conf";
chr5	HAVANA	exon	71602506	71602633	.	+	.	gene_id "ENSG00000131844.15"; transcript_id "ENCODEHT000290923"; gene_type "protein_coding"; gene_status "KNOWN"; gene_name "MCCC2"; transcript_status "NOVEL"; transcript_name "ENCODEHT000290923"; exon_number "5"; exon_id "ENSE00003572580.1"; talon_gene "15874"; talon_transcript "290923"; talon_exon "269221"; ccdsid "CCDS34184.1"; exon_status "KNOWN"; level "1"; protein_id "ENSP00000423202.2"; source "HAVANA"; tag "exp_conf";
chr5	HAVANA	exon	71604356	71604468	.	+	.	gene_id "ENSG00000131844.15"; transcript_id "ENCODEHT000290923"; gene_type "protein_coding"; gene_status "KNOWN"; gene_name "MCCC2"; transcript_status "NOVEL"; transcript_name "ENCODEHT000290923"; exon_number "6"; exon_id "ENSE00003641376.1"; talon_gene "15874"; talon_transcript "290923"; talon_exon "269223"; ccdsid "CCDS34184.1"; exon_status "KNOWN"; level "1"; protein_id "ENSP00000423202.2"; source "HAVANA"; tag "exp_conf";
chr5	HAVANA	exon	71632121	71632185	.	+	.	gene_id "ENSG00000131844.15"; transcript_id "ENCODEHT000290923"; gene_type "protein_coding"; gene_status "KNOWN"; gene_name "MCCC2"; transcript_status "NOVEL"; transcript_name "ENCODEHT000290923"; exon_number "7"; exon_id "ENSE00003561722.1"; talon_gene "15874"; talon_transcript "290923"; talon_exon "269225"; ccdsid "CCDS34184.1"; exon_status "KNOWN"; level "1"; protein_id "ENSP00000423202.2"; source "HAVANA"; tag "exp_conf";
chr5	HAVANA	exon	71634943	71635042	.	+	.	gene_id "ENSG00000131844.15"; transcript_id "ENCODEHT000290923"; gene_type "protein_coding"; gene_status "KNOWN"; gene_name "MCCC2"; transcript_status "NOVEL"; transcript_name "ENCODEHT000290923"; exon_number "8"; exon_id "ENSE00003628776.1"; talon_gene "15874"; talon_transcript "290923"; talon_exon "269227"; ccdsid "CCDS34184.1"; exon_status "KNOWN"; level "1"; protein_id "ENSP00000423202.2"; source "HAVANA"; tag "exp_conf";
chr5	HAVANA	exon	71635151	71635246	.	+	.	gene_id "ENSG00000131844.15"; transcript_id "ENCODEHT000290923"; gene_type "protein_coding"; gene_status "KNOWN"; gene_name "MCCC2"; transcript_status "NOVEL"; transcript_name "ENCODEHT000290923"; exon_number "9"; exon_id "ENSE00003469021.1"; talon_gene "15874"; talon_transcript "290923"; talon_exon "269229"; ccdsid "CCDS34184.1"; exon_status "KNOWN"; level "1"; protein_id "ENSP00000423202.2"; source "HAVANA"; tag "exp_conf";
chr5	HAVANA	exon	71641003	71641075	.	+	.	gene_id "ENSG00000131844.15"; transcript_id "ENCODEHT000290923"; gene_type "protein_coding"; gene_status "KNOWN"; gene_name "MCCC2"; transcript_status "NOVEL"; transcript_name "ENCODEHT000290923"; exon_number "10"; exon_id "ENSE00000972093.2"; talon_gene "15874"; talon_transcript "290923"; talon_exon "269249"; ccdsid "CCDS34184.1"; exon_status "KNOWN"; level "2"; protein_id "ENSP00000343657.6"; source "HAVANA"; tag "CCDS";
chr5	HAVANA	exon	71643819	71643895	.	+	.	gene_id "ENSG00000131844.15"; transcript_id "ENCODEHT000290923"; gene_type "protein_coding"; gene_status "KNOWN"; gene_name "MCCC2"; transcript_status "NOVEL"; transcript_name "ENCODEHT000290923"; exon_number "11"; exon_id "ENSE00001504608.1"; talon_gene "15874"; talon_transcript "290923"; talon_exon "269251"; ccdsid "CCDS34184.1"; exon_status "KNOWN"; level "2"; protein_id "ENSP00000343657.6"; source "HAVANA"; tag "CCDS";
chr5	HAVANA	exon	71646211	71646277	.	+	.	gene_id "ENSG00000131844.15"; transcript_id "ENCODEHT000290923"; gene_type "protein_coding"; gene_status "KNOWN"; gene_name "MCCC2"; transcript_status "NOVEL"; transcript_name "ENCODEHT000290923"; exon_number "12"; exon_id "ENSE00003672989.1"; talon_gene "15874"; talon_transcript "290923"; talon_exon "269236"; ccdsid "CCDS34184.1"; exon_status "KNOWN"; level "1"; protein_id "ENSP00000423202.2"; source "HAVANA"; tag "exp_conf";
chr5	HAVANA	exon	71649097	71649253	.	+	.	gene_id "ENSG00000131844.15"; transcript_id "ENCODEHT000290923"; gene_type "protein_coding"; gene_status "KNOWN"; gene_name "MCCC2"; transcript_status "NOVEL"; transcript_name "ENCODEHT000290923"; exon_number "13"; exon_id "ENSE00003604047.1"; talon_gene "15874"; talon_transcript "290923"; talon_exon "269238"; ccdsid "CCDS34184.1"; exon_status "KNOWN"; level "1"; protein_id "ENSP00000423202.2"; source "HAVANA"; tag "exp_conf";
chr5	HAVANA	exon	71650069	71650183	.	+	.	gene_id "ENSG00000131844.15"; transcript_id "ENCODEHT000290923"; gene_type "protein_coding"; gene_status "KNOWN"; gene_name "MCCC2"; transcript_status "NOVEL"; transcript_name "ENCODEHT000290923"; exon_number "14"; exon_id "ENSE00003573700.1"; talon_gene "15874"; talon_transcript "290923"; talon_exon "269240"; ccdsid "CCDS34184.1"; exon_status "KNOWN"; level "1"; protein_id "ENSP00000423202.2"; source "HAVANA"; tag "exp_conf";
chr5	HAVANA	exon	71652669	71652754	.	+	.	gene_id "ENSG00000131844.15"; transcript_id "ENCODEHT000290923"; gene_type "protein_coding"; gene_status "KNOWN"; gene_name "MCCC2"; transcript_status "NOVEL"; transcript_name "ENCODEHT000290923"; exon_number "15"; exon_id "ENSE00003654462.1"; talon_gene "15874"; talon_transcript "290923"; talon_exon "269242"; ccdsid "CCDS34184.1"; exon_status "KNOWN"; level "1"; protein_id "ENSP00000423202.2"; source "HAVANA"; tag "exp_conf";
chr5	HAVANA	exon	71656743	71657215	.	+	.	gene_id "ENSG00000131844.15"; transcript_id "ENCODEHT000290923"; gene_type "protein_coding"; gene_status "KNOWN"; gene_name "MCCC2"; transcript_status "NOVEL"; transcript_name "ENCODEHT000290923"; exon_number "16"; exon_id "ENSE00002084972.1"; talon_gene "15874"; talon_transcript "290923"; talon_exon "269244"; exon_status "KNOWN"; level "1"; protein_id "ENSP00000423202.2"; source "HAVANA"; tag "exp_conf";
chr5	HAVANA	transcript	71587297	71658704	.	+	.	gene_id "ENSG00000131844.15"; transcript_id "ENST00000340941.10"; gene_name "MCCC2"; gene_status "KNOWN"; gene_type "protein_coding"; transcript_type "protein_coding"; transcript_status "KNOWN"; transcript_name "MCCC2-201"; talon_gene "15874"; talon_transcript "56799"; ccdsid "CCDS34184.1"; havana_transcript "OTTHUMT00000369243.4"; level "2"; protein_id "ENSP00000343657.6"; source "HAVANA"; tag "CCDS"; transcript_support_level "1";
chr5	HAVANA	exon	71587297	71587554	.	+	.	gene_id "ENSG00000131844.15"; transcript_id "ENST00000340941.10"; gene_type "protein_coding"; gene_status "KNOWN"; gene_name "MCCC2"; transcript_type "protein_coding"; transcript_status "KNOWN"; transcript_name "MCCC2-201"; exon_number "1"; exon_id "ENSE00002063117.1"; talon_gene "15874"; talon_transcript "56799"; talon_exon "269245"; ccdsid "CCDS34184.1"; exon_status "KNOWN"; level "2"; protein_id "ENSP00000343657.6"; source "HAVANA"; tag "CCDS";
chr5	HAVANA	exon	71592926	71592992	.	+	.	gene_id "ENSG00000131844.15"; transcript_id "ENST00000340941.10"; gene_type "protein_coding"; gene_status "KNOWN"; gene_name "MCCC2"; transcript_type "protein_coding"; transcript_status "KNOWN"; transcript_name "MCCC2-201"; exon_number "2"; exon_id "ENSE00001690220.1"; talon_gene "15874"; talon_transcript "56799"; talon_exon "269215"; ccdsid "CCDS34184.1"; exon_status "KNOWN"; level "1"; protein_id "ENSP00000423202.2"; source "HAVANA"; tag "exp_conf";
chr5	HAVANA	exon	71596280	71596364	.	+	.	gene_id "ENSG00000131844.15"; transcript_id "ENST00000340941.10"; gene_type "protein_coding"; gene_status "KNOWN"; gene_name "MCCC2"; transcript_type "protein_coding"; transcript_status "KNOWN"; transcript_name "MCCC2-201"; exon_number "3"; exon_id "ENSE00003673992.1"; talon_gene "15874"; talon_transcript "56799"; talon_exon "269217"; ccdsid "CCDS34184.1"; exon_status "KNOWN"; level "1"; protein_id "ENSP00000423202.2"; source "HAVANA"; tag "exp_conf";
chr5	HAVANA	exon	71599659	71599760	.	+	.	gene_id "ENSG00000131844.15"; transcript_id "ENST00000340941.10"; gene_type "protein_coding"; gene_status "KNOWN"; gene_name "MCCC2"; transcript_type "protein_coding"; transcript_status "KNOWN"; transcript_name "MCCC2-201"; exon_number "4"; exon_id "ENSE00003560687.1"; talon_gene "15874"; talon_transcript "56799"; talon_exon "269219"; ccdsid "CCDS34184.1"; exon_status "KNOWN"; level "1"; protein_id "ENSP00000423202.2"; source "HAVANA"; tag "exp_conf";
chr5	HAVANA	exon	71602506	71602633	.	+	.	gene_id "ENSG00000131844.15"; transcript_id "ENST00000340941.10"; gene_type "protein_coding"; gene_status "KNOWN"; gene_name "MCCC2"; transcript_type "protein_coding"; transcript_status "KNOWN"; transcript_name "MCCC2-201"; exon_number "5"; exon_id "ENSE00003572580.1"; talon_gene "15874"; talon_transcript "56799"; talon_exon "269221"; ccdsid "CCDS34184.1"; exon_status "KNOWN"; level "1"; protein_id "ENSP00000423202.2"; source "HAVANA"; tag "exp_conf";
chr5	HAVANA	exon	71604356	71604468	.	+	.	gene_id "ENSG00000131844.15"; transcript_id "ENST00000340941.10"; gene_type "protein_coding"; gene_status "KNOWN"; gene_name "MCCC2"; transcript_type "protein_coding"; transcript_status "KNOWN"; transcript_name "MCCC2-201"; exon_number "6"; exon_id "ENSE00003641376.1"; talon_gene "15874"; talon_transcript "56799"; talon_exon "269223"; ccdsid "CCDS34184.1"; exon_status "KNOWN"; level "1"; protein_id "ENSP00000423202.2"; source "HAVANA"; tag "exp_conf";
chr5	HAVANA	exon	71626640	71626753	.	+	.	gene_id "ENSG00000131844.15"; transcript_id "ENST00000340941.10"; gene_type "protein_coding"; gene_status "KNOWN"; gene_name "MCCC2"; transcript_type "protein_coding"; transcript_status "KNOWN"; transcript_name "MCCC2-201"; exon_number "7"; exon_id "ENSE00003640142.1"; talon_gene "15874"; talon_transcript "56799"; talon_exon "269247"; ccdsid "CCDS34184.1"; exon_status "KNOWN"; level "2"; protein_id "ENSP00000343657.6"; source "HAVANA"; tag "CCDS";
chr5	HAVANA	exon	71632121	71632185	.	+	.	gene_id "ENSG00000131844.15"; transcript_id "ENST00000340941.10"; gene_type "protein_coding"; gene_status "KNOWN"; gene_name "MCCC2"; transcript_type "protein_coding"; transcript_status "KNOWN"; transcript_name "MCCC2-201"; exon_number "8"; exon_id "ENSE00003561722.1"; talon_gene "15874"; talon_transcript "56799"; talon_exon "269225"; ccdsid "CCDS34184.1"; exon_status "KNOWN"; level "1"; protein_id "ENSP00000423202.2"; source "HAVANA"; tag "exp_conf";
chr5	HAVANA	exon	71634943	71635042	.	+	.	gene_id "ENSG00000131844.15"; transcript_id "ENST00000340941.10"; gene_type "protein_coding"; gene_status "KNOWN"; gene_name "MCCC2"; transcript_type "protein_coding"; transcript_status "KNOWN"; transcript_name "MCCC2-201"; exon_number "9"; exon_id "ENSE00003628776.1"; talon_gene "15874"; talon_transcript "56799"; talon_exon "269227"; ccdsid "CCDS34184.1"; exon_status "KNOWN"; level "1"; protein_id "ENSP00000423202.2"; source "HAVANA"; tag "exp_conf";
chr5	HAVANA	exon	71635151	71635246	.	+	.	gene_id "ENSG00000131844.15"; transcript_id "ENST00000340941.10"; gene_type "protein_coding"; gene_status "KNOWN"; gene_name "MCCC2"; transcript_type "protein_coding"; transcript_status "KNOWN"; transcript_name "MCCC2-201"; exon_number "10"; exon_id "ENSE00003469021.1"; talon_gene "15874"; talon_transcript "56799"; talon_exon "269229"; ccdsid "CCDS34184.1"; exon_status "KNOWN"; level "1"; protein_id "ENSP00000423202.2"; source "HAVANA"; tag "exp_conf";
chr5	HAVANA	exon	71641003	71641075	.	+	.	gene_id "ENSG00000131844.15"; transcript_id "ENST00000340941.10"; gene_type "protein_coding"; gene_status "KNOWN"; gene_name "MCCC2"; transcript_type "protein_coding"; transcript_status "KNOWN"; transcript_name "MCCC2-201"; exon_number "11"; exon_id "ENSE00000972093.2"; talon_gene "15874"; talon_transcript "56799"; talon_exon "269249"; ccdsid "CCDS34184.1"; exon_status "KNOWN"; level "2"; protein_id "ENSP00000343657.6"; source "HAVANA"; tag "CCDS";
chr5	HAVANA	exon	71643819	71643895	.	+	.	gene_id "ENSG00000131844.15"; transcript_id "ENST00000340941.10"; gene_type "protein_coding"; gene_status "KNOWN"; gene_name "MCCC2"; transcript_type "protein_coding"; transcript_status "KNOWN"; transcript_name "MCCC2-201"; exon_number "12"; exon_id "ENSE00001504608.1"; talon_gene "15874"; talon_transcript "56799"; talon_exon "269251"; ccdsid "CCDS34184.1"; exon_status "KNOWN"; level "2"; protein_id "ENSP00000343657.6"; source "HAVANA"; tag "CCDS";
chr5	HAVANA	exon	71646211	71646277	.	+	.	gene_id "ENSG00000131844.15"; transcript_id "ENST00000340941.10"; gene_type "protein_coding"; gene_status "KNOWN"; gene_name "MCCC2"; transcript_type "protein_coding"; transcript_status "KNOWN"; transcript_name "MCCC2-201"; exon_number "13"; exon_id "ENSE00003672989.1"; talon_gene "15874"; talon_transcript "56799"; talon_exon "269236"; ccdsid "CCDS34184.1"; exon_status "KNOWN"; level "1"; protein_id "ENSP00000423202.2"; source "HAVANA"; tag "exp_conf";
chr5	HAVANA	exon	71649097	71649253	.	+	.	gene_id "ENSG00000131844.15"; transcript_id "ENST00000340941.10"; gene_type "protein_coding"; gene_status "KNOWN"; gene_name "MCCC2"; transcript_type "protein_coding"; transcript_status "KNOWN"; transcript_name "MCCC2-201"; exon_number "14"; exon_id "ENSE00003604047.1"; talon_gene "15874"; talon_transcript "56799"; talon_exon "269238"; ccdsid "CCDS34184.1"; exon_status "KNOWN"; level "1"; protein_id "ENSP00000423202.2"; source "HAVANA"; tag "exp_conf";
chr5	HAVANA	exon	71650069	71650183	.	+	.	gene_id "ENSG00000131844.15"; transcript_id "ENST00000340941.10"; gene_type "protein_coding"; gene_status "KNOWN"; gene_name "MCCC2"; transcript_type "protein_coding"; transcript_status "KNOWN"; transcript_name "MCCC2-201"; exon_number "15"; exon_id "ENSE00003573700.1"; talon_gene "15874"; talon_transcript "56799"; talon_exon "269240"; ccdsid "CCDS34184.1"; exon_status "KNOWN"; level "1"; protein_id "ENSP00000423202.2"; source "HAVANA"; tag "exp_conf";
chr5	HAVANA	exon	71652669	71652754	.	+	.	gene_id "ENSG00000131844.15"; transcript_id "ENST00000340941.10"; gene_type "protein_coding"; gene_status "KNOWN"; gene_name "MCCC2"; transcript_type "protein_coding"; transcript_status "KNOWN"; transcript_name "MCCC2-201"; exon_number "16"; exon_id "ENSE00003654462.1"; talon_gene "15874"; talon_transcript "56799"; talon_exon "269242"; ccdsid "CCDS34184.1"; exon_status "KNOWN"; level "1"; protein_id "ENSP00000423202.2"; source "HAVANA"; tag "exp_conf";
chr5	HAVANA	exon	71656743	71658704	.	+	.	gene_id "ENSG00000131844.15"; transcript_id "ENST00000340941.10"; gene_type "protein_coding"; gene_status "KNOWN"; gene_name "MCCC2"; transcript_type "protein_coding"; transcript_status "KNOWN"; transcript_name "MCCC2-201"; exon_number "17"; exon_id "ENSE00002022892.2"; talon_gene "15874"; talon_transcript "56799"; talon_exon "269252"; ccdsid "CCDS34184.1"; exon_status "KNOWN"; level "2"; protein_id "ENSP00000343657.6"; source "HAVANA"; tag "CCDS";
chr5	HAVANA	transcript	71587330	71641121	.	+	.	gene_id "ENSG00000131844.15"; transcript_id "ENST00000509358.6"; gene_name "MCCC2"; gene_status "KNOWN"; gene_type "protein_coding"; transcript_type "protein_coding"; transcript_status "KNOWN"; transcript_name "MCCC2-205"; talon_gene "15874"; talon_transcript "56800"; havana_transcript "OTTHUMT00000369245.2"; level "2"; protein_id "ENSP00000420994.2"; source "HAVANA"; tag "basic"; transcript_support_level "1";
chr5	HAVANA	exon	71587330	71587554	.	+	.	gene_id "ENSG00000131844.15"; transcript_id "ENST00000509358.6"; gene_type "protein_coding"; gene_status "KNOWN"; gene_name "MCCC2"; transcript_type "protein_coding"; transcript_status "KNOWN"; transcript_name "MCCC2-205"; exon_number "1"; exon_id "ENSE00002046165.1"; talon_gene "15874"; talon_transcript "56800"; talon_exon "269253"; exon_status "KNOWN"; level "2"; protein_id "ENSP00000420994.2"; source "HAVANA"; tag "basic";
chr5	HAVANA	exon	71592926	71592992	.	+	.	gene_id "ENSG00000131844.15"; transcript_id "ENST00000509358.6"; gene_type "protein_coding"; gene_status "KNOWN"; gene_name "MCCC2"; transcript_type "protein_coding"; transcript_status "KNOWN"; transcript_name "MCCC2-205"; exon_number "2"; exon_id "ENSE00001690220.1"; talon_gene "15874"; talon_transcript "56800"; talon_exon "269215"; ccdsid "CCDS34184.1"; exon_status "KNOWN"; level "1"; protein_id "ENSP00000423202.2"; source "HAVANA"; tag "exp_conf";
chr5	HAVANA	exon	71596280	71596364	.	+	.	gene_id "ENSG00000131844.15"; transcript_id "ENST00000509358.6"; gene_type "protein_coding"; gene_status "KNOWN"; gene_name "MCCC2"; transcript_type "protein_coding"; transcript_status "KNOWN"; transcript_name "MCCC2-205"; exon_number "3"; exon_id "ENSE00003673992.1"; talon_gene "15874"; talon_transcript "56800"; talon_exon "269217"; ccdsid "CCDS34184.1"; exon_status "KNOWN"; level "1"; protein_id "ENSP00000423202.2"; source "HAVANA"; tag "exp_conf";
chr5	HAVANA	exon	71599659	71599760	.	+	.	gene_id "ENSG00000131844.15"; transcript_id "ENST00000509358.6"; gene_type "protein_coding"; gene_status "KNOWN"; gene_name "MCCC2"; transcript_type "protein_coding"; transcript_status "KNOWN"; transcript_name "MCCC2-205"; exon_number "4"; exon_id "ENSE00003560687.1"; talon_gene "15874"; talon_transcript "56800"; talon_exon "269219"; ccdsid "CCDS34184.1"; exon_status "KNOWN"; level "1"; protein_id "ENSP00000423202.2"; source "HAVANA"; tag "exp_conf";
chr5	HAVANA	exon	71602506	71602633	.	+	.	gene_id "ENSG00000131844.15"; transcript_id "ENST00000509358.6"; gene_type "protein_coding"; gene_status "KNOWN"; gene_name "MCCC2"; transcript_type "protein_coding"; transcript_status "KNOWN"; transcript_name "MCCC2-205"; exon_number "5"; exon_id "ENSE00003572580.1"; talon_gene "15874"; talon_transcript "56800"; talon_exon "269221"; ccdsid "CCDS34184.1"; exon_status "KNOWN"; level "1"; protein_id "ENSP00000423202.2"; source "HAVANA"; tag "exp_conf";
chr5	HAVANA	exon	71604356	71604468	.	+	.	gene_id "ENSG00000131844.15"; transcript_id "ENST00000509358.6"; gene_type "protein_coding"; gene_status "KNOWN"; gene_name "MCCC2"; transcript_type "protein_coding"; transcript_status "KNOWN"; transcript_name "MCCC2-205"; exon_number "6"; exon_id "ENSE00003641376.1"; talon_gene "15874"; talon_transcript "56800"; talon_exon "269223"; ccdsid "CCDS34184.1"; exon_status "KNOWN"; level "1"; protein_id "ENSP00000423202.2"; source "HAVANA"; tag "exp_conf";
chr5	HAVANA	exon	71626640	71626753	.	+	.	gene_id "ENSG00000131844.15"; transcript_id "ENST00000509358.6"; gene_type "protein_coding"; gene_status "KNOWN"; gene_name "MCCC2"; transcript_type "protein_coding"; transcript_status "KNOWN"; transcript_name "MCCC2-205"; exon_number "7"; exon_id "ENSE00003640142.1"; talon_gene "15874"; talon_transcript "56800"; talon_exon "269247"; ccdsid "CCDS34184.1"; exon_status "KNOWN"; level "2"; protein_id "ENSP00000343657.6"; source "HAVANA"; tag "CCDS";
chr5	HAVANA	exon	71632121	71632185	.	+	.	gene_id "ENSG00000131844.15"; transcript_id "ENST00000509358.6"; gene_type "protein_coding"; gene_status "KNOWN"; gene_name "MCCC2"; transcript_type "protein_coding"; transcript_status "KNOWN"; transcript_name "MCCC2-205"; exon_number "8"; exon_id "ENSE00003561722.1"; talon_gene "15874"; talon_transcript "56800"; talon_exon "269225"; ccdsid "CCDS34184.1"; exon_status "KNOWN"; level "1"; protein_id "ENSP00000423202.2"; source "HAVANA"; tag "exp_conf";
chr5	HAVANA	exon	71634943	71635042	.	+	.	gene_id "ENSG00000131844.15"; transcript_id "ENST00000509358.6"; gene_type "protein_coding"; gene_status "KNOWN"; gene_name "MCCC2"; transcript_type "protein_coding"; transcript_status "KNOWN"; transcript_name "MCCC2-205"; exon_number "9"; exon_id "ENSE00003628776.1"; talon_gene "15874"; talon_transcript "56800"; talon_exon "269227"; ccdsid "CCDS34184.1"; exon_status "KNOWN"; level "1"; protein_id "ENSP00000423202.2"; source "HAVANA"; tag "exp_conf";
chr5	HAVANA	exon	71635151	71635246	.	+	.	gene_id "ENSG00000131844.15"; transcript_id "ENST00000509358.6"; gene_type "protein_coding"; gene_status "KNOWN"; gene_name "MCCC2"; transcript_type "protein_coding"; transcript_status "KNOWN"; transcript_name "MCCC2-205"; exon_number "10"; exon_id "ENSE00003469021.1"; talon_gene "15874"; talon_transcript "56800"; talon_exon "269229"; ccdsid "CCDS34184.1"; exon_status "KNOWN"; level "1"; protein_id "ENSP00000423202.2"; source "HAVANA"; tag "exp_conf";
chr5	HAVANA	exon	71641003	71641121	.	+	.	gene_id "ENSG00000131844.15"; transcript_id "ENST00000509358.6"; gene_type "protein_coding"; gene_status "KNOWN"; gene_name "MCCC2"; transcript_type "protein_coding"; transcript_status "KNOWN"; transcript_name "MCCC2-205"; exon_number "11"; exon_id "ENSE00002019529.1"; talon_gene "15874"; talon_transcript "56800"; talon_exon "269254"; exon_status "KNOWN"; level "2"; protein_id "ENSP00000420994.2"; source "HAVANA"; tag "basic";
chr5	HAVANA	gene	72219409	72320191	.	-	.	gene_id "ENSG00000113048.16"; gene_name "MRPS27"; gene_status "KNOWN"; gene_type "protein_coding"; talon_gene "15880"; havana_gene "OTTHUMG00000100951.9"; level "2"; tag "ncRNA_host";
chr5	HAVANA	transcript	72219409	72320261	.	-	.	gene_id "ENSG00000113048.16"; transcript_id "ENST00000261413.9"; gene_name "MRPS27"; gene_status "KNOWN"; gene_type "protein_coding"; transcript_type "protein_coding"; transcript_status "KNOWN"; transcript_name "MRPS27-201"; talon_gene "15880"; talon_transcript "56817"; ccdsid "CCDS4013.1"; havana_transcript "OTTHUMT00000218560.2"; level "2"; protein_id "ENSP00000261413.5"; source "HAVANA"; tag "CCDS"; transcript_support_level "1";
chr5	HAVANA	exon	72320149	72320261	.	-	.	gene_id "ENSG00000113048.16"; transcript_id "ENST00000261413.9"; gene_type "protein_coding"; gene_status "KNOWN"; gene_name "MRPS27"; transcript_type "protein_coding"; transcript_status "KNOWN"; transcript_name "MRPS27-201"; exon_number "1"; exon_id "ENSE00001927754.1"; talon_gene "15880"; talon_transcript "56817"; talon_exon "269320"; ccdsid "CCDS4013.1"; exon_status "KNOWN"; level "2"; protein_id "ENSP00000261413.5"; source "HAVANA"; tag "CCDS";
chr5	HAVANA	exon	72314081	72314158	.	-	.	gene_id "ENSG00000113048.16"; transcript_id "ENST00000261413.9"; gene_type "protein_coding"; gene_status "KNOWN"; gene_name "MRPS27"; transcript_type "protein_coding"; transcript_status "KNOWN"; transcript_name "MRPS27-201"; exon_number "2"; exon_id "ENSE00003654856.1"; talon_gene "15880"; talon_transcript "56817"; talon_exon "269322"; ccdsid "CCDS4013.1"; exon_status "KNOWN"; level "2"; protein_id "ENSP00000261413.5"; source "HAVANA"; tag "CCDS";
chr5	HAVANA	exon	72297632	72297702	.	-	.	gene_id "ENSG00000113048.16"; transcript_id "ENST00000261413.9"; gene_type "protein_coding"; gene_status "KNOWN"; gene_name "MRPS27"; transcript_type "protein_coding"; transcript_status "KNOWN"; transcript_name "MRPS27-201"; exon_number "3"; exon_id "ENSE00003492613.1"; talon_gene "15880"; talon_transcript "56817"; talon_exon "269324"; ccdsid "CCDS4013.1"; exon_status "KNOWN"; level "2"; protein_id "ENSP00000261413.5"; source "HAVANA"; tag "CCDS";
chr5	HAVANA	exon	72295531	72295589	.	-	.	gene_id "ENSG00000113048.16"; transcript_id "ENST00000261413.9"; gene_type "protein_coding"; gene_status "KNOWN"; gene_name "MRPS27"; transcript_type "protein_coding"; transcript_status "KNOWN"; transcript_name "MRPS27-201"; exon_number "4"; exon_id "ENSE00003592952.1"; talon_gene "15880"; talon_transcript "56817"; talon_exon "269326"; ccdsid "CCDS4013.1"; exon_status "KNOWN"; level "2"; protein_id "ENSP00000261413.5"; source "HAVANA"; tag "CCDS";
chr5	HAVANA	exon	72238014	72238128	.	-	.	gene_id "ENSG00000113048.16"; transcript_id "ENST00000261413.9"; gene_type "protein_coding"; gene_status "KNOWN"; gene_name "MRPS27"; transcript_type "protein_coding"; transcript_status "KNOWN"; transcript_name "MRPS27-201"; exon_number "5"; exon_id "ENSE00003591434.1"; talon_gene "15880"; talon_transcript "56817"; talon_exon "269328"; ccdsid "CCDS4013.1"; exon_status "KNOWN"; level "2"; protein_id "ENSP00000261413.5"; source "HAVANA"; tag "CCDS";
chr5	HAVANA	exon	72234119	72234197	.	-	.	gene_id "ENSG00000113048.16"; transcript_id "ENST00000261413.9"; gene_type "protein_coding"; gene_status "KNOWN"; gene_name "MRPS27"; transcript_type "protein_coding"; transcript_status "KNOWN"; transcript_name "MRPS27-201"; exon_number "6"; exon_id "ENSE00003507460.1"; talon_gene "15880"; talon_transcript "56817"; talon_exon "269330"; ccdsid "CCDS4013.1"; exon_status "KNOWN"; level "2"; protein_id "ENSP00000261413.5"; source "HAVANA"; tag "CCDS";
chr5	HAVANA	exon	72232443	72232558	.	-	.	gene_id "ENSG00000113048.16"; transcript_id "ENST00000261413.9"; gene_type "protein_coding"; gene_status "KNOWN"; gene_name "MRPS27"; transcript_type "protein_coding"; transcript_status "KNOWN"; transcript_name "MRPS27-201"; exon_number "7"; exon_id "ENSE00003618953.1"; talon_gene "15880"; talon_transcript "56817"; talon_exon "269332"; ccdsid "CCDS4013.1"; exon_status "KNOWN"; level "2"; protein_id "ENSP00000261413.5"; source "HAVANA"; tag "CCDS";
chr5	HAVANA	exon	72228266	72228368	.	-	.	gene_id "ENSG00000113048.16"; transcript_id "ENST00000261413.9"; gene_type "protein_coding"; gene_status "KNOWN"; gene_name "MRPS27"; transcript_type "protein_coding"; transcript_status "KNOWN"; transcript_name "MRPS27-201"; exon_number "8"; exon_id "ENSE00003541754.1"; talon_gene "15880"; talon_transcript "56817"; talon_exon "269334"; ccdsid "CCDS4013.1"; exon_status "KNOWN"; level "2"; protein_id "ENSP00000261413.5"; source "HAVANA"; tag "CCDS";
chr5	HAVANA	exon	72226057	72226199	.	-	.	gene_id "ENSG00000113048.16"; transcript_id "ENST00000261413.9"; gene_type "protein_coding"; gene_status "KNOWN"; gene_name "MRPS27"; transcript_type "protein_coding"; transcript_status "KNOWN"; transcript_name "MRPS27-201"; exon_number "9"; exon_id "ENSE00003579025.1"; talon_gene "15880"; talon_transcript "56817"; talon_exon "269336"; ccdsid "CCDS4013.1"; exon_status "KNOWN"; level "2"; protein_id "ENSP00000261413.5"; source "HAVANA"; tag "CCDS";
chr5	HAVANA	exon	72223683	72223850	.	-	.	gene_id "ENSG00000113048.16"; transcript_id "ENST00000261413.9"; gene_type "protein_coding"; gene_status "KNOWN"; gene_name "MRPS27"; transcript_type "protein_coding"; transcript_status "KNOWN"; transcript_name "MRPS27-201"; exon_number "10"; exon_id "ENSE00003494554.1"; talon_gene "15880"; talon_transcript "56817"; talon_exon "269338"; ccdsid "CCDS4013.1"; exon_status "KNOWN"; level "2"; protein_id "ENSP00000261413.5"; source "HAVANA"; tag "CCDS";
chr5	HAVANA	exon	72219409	72221148	.	-	.	gene_id "ENSG00000113048.16"; transcript_id "ENST00000261413.9"; gene_type "protein_coding"; gene_status "KNOWN"; gene_name "MRPS27"; transcript_type "protein_coding"; transcript_status "KNOWN"; transcript_name "MRPS27-201"; exon_number "11"; exon_id "ENSE00001946445.1"; talon_gene "15880"; talon_transcript "56817"; talon_exon "269340"; ccdsid "CCDS4013.1"; exon_status "KNOWN"; level "2"; protein_id "ENSP00000261413.5"; source "HAVANA"; tag "CCDS";
chr5	TALON	transcript	72219409	72320222	.	-	.	gene_id "ENSG00000113048.16"; transcript_id "ENCODEHT000291855"; gene_name "MRPS27"; gene_status "KNOWN"; gene_type "protein_coding"; transcript_status "NOVEL"; transcript_name "ENCODEHT000291855"; talon_gene "15880"; talon_transcript "291855"; NNC_transcript "TRUE";
chr5	TALON	exon	72320149	72320222	.	-	.	gene_id "ENSG00000113048.16"; transcript_id "ENCODEHT000291855"; gene_type "protein_coding"; gene_status "KNOWN"; gene_name "MRPS27"; transcript_status "NOVEL"; transcript_name "ENCODEHT000291855"; exon_number "1"; exon_id "1047511"; talon_gene "15880"; talon_transcript "291855"; talon_exon "1047511"; exon_status "NOVEL";
chr5	HAVANA	exon	72314081	72314158	.	-	.	gene_id "ENSG00000113048.16"; transcript_id "ENCODEHT000291855"; gene_type "protein_coding"; gene_status "KNOWN"; gene_name "MRPS27"; transcript_status "NOVEL"; transcript_name "ENCODEHT000291855"; exon_number "2"; exon_id "ENSE00003654856.1"; talon_gene "15880"; talon_transcript "291855"; talon_exon "269322"; ccdsid "CCDS4013.1"; exon_status "KNOWN"; level "2"; protein_id "ENSP00000261413.5"; source "HAVANA"; tag "CCDS";
chr5	HAVANA	exon	72297632	72297702	.	-	.	gene_id "ENSG00000113048.16"; transcript_id "ENCODEHT000291855"; gene_type "protein_coding"; gene_status "KNOWN"; gene_name "MRPS27"; transcript_status "NOVEL"; transcript_name "ENCODEHT000291855"; exon_number "3"; exon_id "ENSE00003492613.1"; talon_gene "15880"; talon_transcript "291855"; talon_exon "269324"; ccdsid "CCDS4013.1"; exon_status "KNOWN"; level "2"; protein_id "ENSP00000261413.5"; source "HAVANA"; tag "CCDS";
chr5	HAVANA	exon	72295531	72295589	.	-	.	gene_id "ENSG00000113048.16"; transcript_id "ENCODEHT000291855"; gene_type "protein_coding"; gene_status "KNOWN"; gene_name "MRPS27"; transcript_status "NOVEL"; transcript_name "ENCODEHT000291855"; exon_number "4"; exon_id "ENSE00003592952.1"; talon_gene "15880"; talon_transcript "291855"; talon_exon "269326"; ccdsid "CCDS4013.1"; exon_status "KNOWN"; level "2"; protein_id "ENSP00000261413.5"; source "HAVANA"; tag "CCDS";
chr5	HAVANA	exon	72238014	72238128	.	-	.	gene_id "ENSG00000113048.16"; transcript_id "ENCODEHT000291855"; gene_type "protein_coding"; gene_status "KNOWN"; gene_name "MRPS27"; transcript_status "NOVEL"; transcript_name "ENCODEHT000291855"; exon_number "5"; exon_id "ENSE00003591434.1"; talon_gene "15880"; talon_transcript "291855"; talon_exon "269328"; ccdsid "CCDS4013.1"; exon_status "KNOWN"; level "2"; protein_id "ENSP00000261413.5"; source "HAVANA"; tag "CCDS";
chr5	HAVANA	exon	72234119	72234197	.	-	.	gene_id "ENSG00000113048.16"; transcript_id "ENCODEHT000291855"; gene_type "protein_coding"; gene_status "KNOWN"; gene_name "MRPS27"; transcript_status "NOVEL"; transcript_name "ENCODEHT000291855"; exon_number "6"; exon_id "ENSE00003507460.1"; talon_gene "15880"; talon_transcript "291855"; talon_exon "269330"; ccdsid "CCDS4013.1"; exon_status "KNOWN"; level "2"; protein_id "ENSP00000261413.5"; source "HAVANA"; tag "CCDS";
chr5	HAVANA	exon	72232443	72232558	.	-	.	gene_id "ENSG00000113048.16"; transcript_id "ENCODEHT000291855"; gene_type "protein_coding"; gene_status "KNOWN"; gene_name "MRPS27"; transcript_status "NOVEL"; transcript_name "ENCODEHT000291855"; exon_number "7"; exon_id "ENSE00003618953.1"; talon_gene "15880"; talon_transcript "291855"; talon_exon "269332"; ccdsid "CCDS4013.1"; exon_status "KNOWN"; level "2"; protein_id "ENSP00000261413.5"; source "HAVANA"; tag "CCDS";
chr5	HAVANA	exon	72228266	72228368	.	-	.	gene_id "ENSG00000113048.16"; transcript_id "ENCODEHT000291855"; gene_type "protein_coding"; gene_status "KNOWN"; gene_name "MRPS27"; transcript_status "NOVEL"; transcript_name "ENCODEHT000291855"; exon_number "8"; exon_id "ENSE00003541754.1"; talon_gene "15880"; talon_transcript "291855"; talon_exon "269334"; ccdsid "CCDS4013.1"; exon_status "KNOWN"; level "2"; protein_id "ENSP00000261413.5"; source "HAVANA"; tag "CCDS";
chr5	HAVANA	exon	72226057	72226199	.	-	.	gene_id "ENSG00000113048.16"; transcript_id "ENCODEHT000291855"; gene_type "protein_coding"; gene_status "KNOWN"; gene_name "MRPS27"; transcript_status "NOVEL"; transcript_name "ENCODEHT000291855"; exon_number "9"; exon_id "ENSE00003579025.1"; talon_gene "15880"; talon_transcript "291855"; talon_exon "269336"; ccdsid "CCDS4013.1"; exon_status "KNOWN"; level "2"; protein_id "ENSP00000261413.5"; source "HAVANA"; tag "CCDS";
chr5	TALON	exon	72223683	72223916	.	-	.	gene_id "ENSG00000113048.16"; transcript_id "ENCODEHT000291855"; gene_type "protein_coding"; gene_status "KNOWN"; gene_name "MRPS27"; transcript_status "NOVEL"; transcript_name "ENCODEHT000291855"; exon_number "10"; exon_id "1047510"; talon_gene "15880"; talon_transcript "291855"; talon_exon "1047510"; exon_status "NOVEL";
chr5	HAVANA	exon	72219409	72221148	.	-	.	gene_id "ENSG00000113048.16"; transcript_id "ENCODEHT000291855"; gene_type "protein_coding"; gene_status "KNOWN"; gene_name "MRPS27"; transcript_status "NOVEL"; transcript_name "ENCODEHT000291855"; exon_number "11"; exon_id "ENSE00001946445.1"; talon_gene "15880"; talon_transcript "291855"; talon_exon "269340"; ccdsid "CCDS4013.1"; exon_status "KNOWN"; level "2"; protein_id "ENSP00000261413.5"; source "HAVANA"; tag "CCDS";
chr5	TALON	transcript	72219409	72297702	.	-	.	gene_id "ENSG00000113048.16"; transcript_id "ENCODEHT000291857"; gene_name "MRPS27"; gene_status "KNOWN"; gene_type "protein_coding"; transcript_status "NOVEL"; transcript_name "ENCODEHT000291857"; talon_gene "15880"; talon_transcript "291857"; ISM-suffix_to_IDs "56817,56818,56822"; ISM-suffix_transcript "TRUE"; ISM_to_IDs "56817,56818,56822"; ISM_transcript "TRUE";
chr5	HAVANA	exon	72297632	72297702	.	-	.	gene_id "ENSG00000113048.16"; transcript_id "ENCODEHT000291857"; gene_type "protein_coding"; gene_status "KNOWN"; gene_name "MRPS27"; transcript_status "NOVEL"; transcript_name "ENCODEHT000291857"; exon_number "1"; exon_id "ENSE00003492613.1"; talon_gene "15880"; talon_transcript "291857"; talon_exon "269324"; ccdsid "CCDS4013.1"; exon_status "KNOWN"; level "2"; protein_id "ENSP00000261413.5"; source "HAVANA"; tag "CCDS";
chr5	HAVANA	exon	72295531	72295589	.	-	.	gene_id "ENSG00000113048.16"; transcript_id "ENCODEHT000291857"; gene_type "protein_coding"; gene_status "KNOWN"; gene_name "MRPS27"; transcript_status "NOVEL"; transcript_name "ENCODEHT000291857"; exon_number "2"; exon_id "ENSE00003592952.1"; talon_gene "15880"; talon_transcript "291857"; talon_exon "269326"; ccdsid "CCDS4013.1"; exon_status "KNOWN"; level "2"; protein_id "ENSP00000261413.5"; source "HAVANA"; tag "CCDS";
chr5	HAVANA	exon	72238014	72238128	.	-	.	gene_id "ENSG00000113048.16"; transcript_id "ENCODEHT000291857"; gene_type "protein_coding"; gene_status "KNOWN"; gene_name "MRPS27"; transcript_status "NOVEL"; transcript_name "ENCODEHT000291857"; exon_number "3"; exon_id "ENSE00003591434.1"; talon_gene "15880"; talon_transcript "291857"; talon_exon "269328"; ccdsid "CCDS4013.1"; exon_status "KNOWN"; level "2"; protein_id "ENSP00000261413.5"; source "HAVANA"; tag "CCDS";
chr5	HAVANA	exon	72234119	72234197	.	-	.	gene_id "ENSG00000113048.16"; transcript_id "ENCODEHT000291857"; gene_type "protein_coding"; gene_status "KNOWN"; gene_name "MRPS27"; transcript_status "NOVEL"; transcript_name "ENCODEHT000291857"; exon_number "4"; exon_id "ENSE00003507460.1"; talon_gene "15880"; talon_transcript "291857"; talon_exon "269330"; ccdsid "CCDS4013.1"; exon_status "KNOWN"; level "2"; protein_id "ENSP00000261413.5"; source "HAVANA"; tag "CCDS";
chr5	HAVANA	exon	72232443	72232558	.	-	.	gene_id "ENSG00000113048.16"; transcript_id "ENCODEHT000291857"; gene_type "protein_coding"; gene_status "KNOWN"; gene_name "MRPS27"; transcript_status "NOVEL"; transcript_name "ENCODEHT000291857"; exon_number "5"; exon_id "ENSE00003618953.1"; talon_gene "15880"; talon_transcript "291857"; talon_exon "269332"; ccdsid "CCDS4013.1"; exon_status "KNOWN"; level "2"; protein_id "ENSP00000261413.5"; source "HAVANA"; tag "CCDS";
chr5	HAVANA	exon	72228266	72228368	.	-	.	gene_id "ENSG00000113048.16"; transcript_id "ENCODEHT000291857"; gene_type "protein_coding"; gene_status "KNOWN"; gene_name "MRPS27"; transcript_status "NOVEL"; transcript_name "ENCODEHT000291857"; exon_number "6"; exon_id "ENSE00003541754.1"; talon_gene "15880"; talon_transcript "291857"; talon_exon "269334"; ccdsid "CCDS4013.1"; exon_status "KNOWN"; level "2"; protein_id "ENSP00000261413.5"; source "HAVANA"; tag "CCDS";
chr5	HAVANA	exon	72226057	72226199	.	-	.	gene_id "ENSG00000113048.16"; transcript_id "ENCODEHT000291857"; gene_type "protein_coding"; gene_status "KNOWN"; gene_name "MRPS27"; transcript_status "NOVEL"; transcript_name "ENCODEHT000291857"; exon_number "7"; exon_id "ENSE00003579025.1"; talon_gene "15880"; talon_transcript "291857"; talon_exon "269336"; ccdsid "CCDS4013.1"; exon_status "KNOWN"; level "2"; protein_id "ENSP00000261413.5"; source "HAVANA"; tag "CCDS";
chr5	HAVANA	exon	72223683	72223850	.	-	.	gene_id "ENSG00000113048.16"; transcript_id "ENCODEHT000291857"; gene_type "protein_coding"; gene_status "KNOWN"; gene_name "MRPS27"; transcript_status "NOVEL"; transcript_name "ENCODEHT000291857"; exon_number "8"; exon_id "ENSE00003494554.1"; talon_gene "15880"; talon_transcript "291857"; talon_exon "269338"; ccdsid "CCDS4013.1"; exon_status "KNOWN"; level "2"; protein_id "ENSP00000261413.5"; source "HAVANA"; tag "CCDS";
chr5	HAVANA	exon	72219409	72221148	.	-	.	gene_id "ENSG00000113048.16"; transcript_id "ENCODEHT000291857"; gene_type "protein_coding"; gene_status "KNOWN"; gene_name "MRPS27"; transcript_status "NOVEL"; transcript_name "ENCODEHT000291857"; exon_number "9"; exon_id "ENSE00001946445.1"; talon_gene "15880"; talon_transcript "291857"; talon_exon "269340"; ccdsid "CCDS4013.1"; exon_status "KNOWN"; level "2"; protein_id "ENSP00000261413.5"; source "HAVANA"; tag "CCDS";
chr5	TALON	transcript	72219409	72223730	.	-	.	gene_id "ENSG00000113048.16"; transcript_id "ENCODEHT000291873"; gene_name "MRPS27"; gene_status "KNOWN"; gene_type "protein_coding"; transcript_status "NOVEL"; transcript_name "ENCODEHT000291873"; talon_gene "15880"; talon_transcript "291873"; ISM-suffix_to_IDs "56817,56818,56819,56821,56822,291855,291857,291867"; ISM-suffix_transcript "TRUE"; ISM_to_IDs "56817,56818,56819,56821,56822,291855,291857,291867"; ISM_transcript "TRUE";
chr5	HAVANA	exon	72223683	72223730	.	-	.	gene_id "ENSG00000113048.16"; transcript_id "ENCODEHT000291873"; gene_type "protein_coding"; gene_status "KNOWN"; gene_name "MRPS27"; transcript_status "NOVEL"; transcript_name "ENCODEHT000291873"; exon_number "1"; exon_id "ENSE00002128934.1"; talon_gene "15880"; talon_transcript "291873"; talon_exon "269358"; exon_status "KNOWN"; level "2"; source "HAVANA";
chr5	HAVANA	exon	72219409	72221148	.	-	.	gene_id "ENSG00000113048.16"; transcript_id "ENCODEHT000291873"; gene_type "protein_coding"; gene_status "KNOWN"; gene_name "MRPS27"; transcript_status "NOVEL"; transcript_name "ENCODEHT000291873"; exon_number "2"; exon_id "ENSE00001946445.1"; talon_gene "15880"; talon_transcript "291873"; talon_exon "269340"; ccdsid "CCDS4013.1"; exon_status "KNOWN"; level "2"; protein_id "ENSP00000261413.5"; source "HAVANA"; tag "CCDS";
chr5	TALON	transcript	72219409	72298246	.	-	.	gene_id "ENSG00000113048.16"; transcript_id "ENCODEHT000291881"; gene_name "MRPS27"; gene_status "KNOWN"; gene_type "protein_coding"; transcript_status "NOVEL"; transcript_name "ENCODEHT000291881"; talon_gene "15880"; talon_transcript "291881"; NIC_transcript "TRUE";
chr5	TALON	exon	72297919	72298246	.	-	.	gene_id "ENSG00000113048.16"; transcript_id "ENCODEHT000291881"; gene_type "protein_coding"; gene_status "KNOWN"; gene_name "MRPS27"; transcript_status "NOVEL"; transcript_name "ENCODEHT000291881"; exon_number "1"; exon_id "1047519"; talon_gene "15880"; talon_transcript "291881"; talon_exon "1047519"; exon_status "NOVEL";
chr5	HAVANA	exon	72297632	72297702	.	-	.	gene_id "ENSG00000113048.16"; transcript_id "ENCODEHT000291881"; gene_type "protein_coding"; gene_status "KNOWN"; gene_name "MRPS27"; transcript_status "NOVEL"; transcript_name "ENCODEHT000291881"; exon_number "2"; exon_id "ENSE00003492613.1"; talon_gene "15880"; talon_transcript "291881"; talon_exon "269324"; ccdsid "CCDS4013.1"; exon_status "KNOWN"; level "2"; protein_id "ENSP00000261413.5"; source "HAVANA"; tag "CCDS";
chr5	HAVANA	exon	72295531	72295589	.	-	.	gene_id "ENSG00000113048.16"; transcript_id "ENCODEHT000291881"; gene_type "protein_coding"; gene_status "KNOWN"; gene_name "MRPS27"; transcript_status "NOVEL"; transcript_name "ENCODEHT000291881"; exon_number "3"; exon_id "ENSE00003592952.1"; talon_gene "15880"; talon_transcript "291881"; talon_exon "269326"; ccdsid "CCDS4013.1"; exon_status "KNOWN"; level "2"; protein_id "ENSP00000261413.5"; source "HAVANA"; tag "CCDS";
chr5	HAVANA	exon	72238014	72238128	.	-	.	gene_id "ENSG00000113048.16"; transcript_id "ENCODEHT000291881"; gene_type "protein_coding"; gene_status "KNOWN"; gene_name "MRPS27"; transcript_status "NOVEL"; transcript_name "ENCODEHT000291881"; exon_number "4"; exon_id "ENSE00003591434.1"; talon_gene "15880"; talon_transcript "291881"; talon_exon "269328"; ccdsid "CCDS4013.1"; exon_status "KNOWN"; level "2"; protein_id "ENSP00000261413.5"; source "HAVANA"; tag "CCDS";
chr5	HAVANA	exon	72234119	72234197	.	-	.	gene_id "ENSG00000113048.16"; transcript_id "ENCODEHT000291881"; gene_type "protein_coding"; gene_status "KNOWN"; gene_name "MRPS27"; transcript_status "NOVEL"; transcript_name "ENCODEHT000291881"; exon_number "5"; exon_id "ENSE00003507460.1"; talon_gene "15880"; talon_transcript "291881"; talon_exon "269330"; ccdsid "CCDS4013.1"; exon_status "KNOWN"; level "2"; protein_id "ENSP00000261413.5"; source "HAVANA"; tag "CCDS";
chr5	HAVANA	exon	72232443	72232558	.	-	.	gene_id "ENSG00000113048.16"; transcript_id "ENCODEHT000291881"; gene_type "protein_coding"; gene_status "KNOWN"; gene_name "MRPS27"; transcript_status "NOVEL"; transcript_name "ENCODEHT000291881"; exon_number "6"; exon_id "ENSE00003618953.1"; talon_gene "15880"; talon_transcript "291881"; talon_exon "269332"; ccdsid "CCDS4013.1"; exon_status "KNOWN"; level "2"; protein_id "ENSP00000261413.5"; source "HAVANA"; tag "CCDS";
chr5	HAVANA	exon	72228266	72228368	.	-	.	gene_id "ENSG00000113048.16"; transcript_id "ENCODEHT000291881"; gene_type "protein_coding"; gene_status "KNOWN"; gene_name "MRPS27"; transcript_status "NOVEL"; transcript_name "ENCODEHT000291881"; exon_number "7"; exon_id "ENSE00003541754.1"; talon_gene "15880"; talon_transcript "291881"; talon_exon "269334"; ccdsid "CCDS4013.1"; exon_status "KNOWN"; level "2"; protein_id "ENSP00000261413.5"; source "HAVANA"; tag "CCDS";
chr5	HAVANA	exon	72226057	72226199	.	-	.	gene_id "ENSG00000113048.16"; transcript_id "ENCODEHT000291881"; gene_type "protein_coding"; gene_status "KNOWN"; gene_name "MRPS27"; transcript_status "NOVEL"; transcript_name "ENCODEHT000291881"; exon_number "8"; exon_id "ENSE00003579025.1"; talon_gene "15880"; talon_transcript "291881"; talon_exon "269336"; ccdsid "CCDS4013.1"; exon_status "KNOWN"; level "2"; protein_id "ENSP00000261413.5"; source "HAVANA"; tag "CCDS";
chr5	HAVANA	exon	72223683	72223850	.	-	.	gene_id "ENSG00000113048.16"; transcript_id "ENCODEHT000291881"; gene_type "protein_coding"; gene_status "KNOWN"; gene_name "MRPS27"; transcript_status "NOVEL"; transcript_name "ENCODEHT000291881"; exon_number "9"; exon_id "ENSE00003494554.1"; talon_gene "15880"; talon_transcript "291881"; talon_exon "269338"; ccdsid "CCDS4013.1"; exon_status "KNOWN"; level "2"; protein_id "ENSP00000261413.5"; source "HAVANA"; tag "CCDS";
chr5	HAVANA	exon	72219409	72221148	.	-	.	gene_id "ENSG00000113048.16"; transcript_id "ENCODEHT000291881"; gene_type "protein_coding"; gene_status "KNOWN"; gene_name "MRPS27"; transcript_status "NOVEL"; transcript_name "ENCODEHT000291881"; exon_number "10"; exon_id "ENSE00001946445.1"; talon_gene "15880"; talon_transcript "291881"; talon_exon "269340"; ccdsid "CCDS4013.1"; exon_status "KNOWN"; level "2"; protein_id "ENSP00000261413.5"; source "HAVANA"; tag "CCDS";
chr5	TALON	transcript	72219409	72298268	.	-	.	gene_id "ENSG00000113048.16"; transcript_id "ENCODEHT000291890"; gene_name "MRPS27"; gene_status "KNOWN"; gene_type "protein_coding"; transcript_status "NOVEL"; transcript_name "ENCODEHT000291890"; talon_gene "15880"; talon_transcript "291890"; NNC_transcript "TRUE";
chr5	TALON	exon	72298252	72298268	.	-	.	gene_id "ENSG00000113048.16"; transcript_id "ENCODEHT000291890"; gene_type "protein_coding"; gene_status "KNOWN"; gene_name "MRPS27"; transcript_status "NOVEL"; transcript_name "ENCODEHT000291890"; exon_number "1"; exon_id "1047544"; talon_gene "15880"; talon_transcript "291890"; talon_exon "1047544"; exon_status "NOVEL";
chr5	HAVANA	exon	72297632	72297702	.	-	.	gene_id "ENSG00000113048.16"; transcript_id "ENCODEHT000291890"; gene_type "protein_coding"; gene_status "KNOWN"; gene_name "MRPS27"; transcript_status "NOVEL"; transcript_name "ENCODEHT000291890"; exon_number "2"; exon_id "ENSE00003492613.1"; talon_gene "15880"; talon_transcript "291890"; talon_exon "269324"; ccdsid "CCDS4013.1"; exon_status "KNOWN"; level "2"; protein_id "ENSP00000261413.5"; source "HAVANA"; tag "CCDS";
chr5	HAVANA	exon	72295531	72295589	.	-	.	gene_id "ENSG00000113048.16"; transcript_id "ENCODEHT000291890"; gene_type "protein_coding"; gene_status "KNOWN"; gene_name "MRPS27"; transcript_status "NOVEL"; transcript_name "ENCODEHT000291890"; exon_number "3"; exon_id "ENSE00003592952.1"; talon_gene "15880"; talon_transcript "291890"; talon_exon "269326"; ccdsid "CCDS4013.1"; exon_status "KNOWN"; level "2"; protein_id "ENSP00000261413.5"; source "HAVANA"; tag "CCDS";
chr5	HAVANA	exon	72238014	72238128	.	-	.	gene_id "ENSG00000113048.16"; transcript_id "ENCODEHT000291890"; gene_type "protein_coding"; gene_status "KNOWN"; gene_name "MRPS27"; transcript_status "NOVEL"; transcript_name "ENCODEHT000291890"; exon_number "4"; exon_id "ENSE00003591434.1"; talon_gene "15880"; talon_transcript "291890"; talon_exon "269328"; ccdsid "CCDS4013.1"; exon_status "KNOWN"; level "2"; protein_id "ENSP00000261413.5"; source "HAVANA"; tag "CCDS";
chr5	HAVANA	exon	72234119	72234197	.	-	.	gene_id "ENSG00000113048.16"; transcript_id "ENCODEHT000291890"; gene_type "protein_coding"; gene_status "KNOWN"; gene_name "MRPS27"; transcript_status "NOVEL"; transcript_name "ENCODEHT000291890"; exon_number "5"; exon_id "ENSE00003507460.1"; talon_gene "15880"; talon_transcript "291890"; talon_exon "269330"; ccdsid "CCDS4013.1"; exon_status "KNOWN"; level "2"; protein_id "ENSP00000261413.5"; source "HAVANA"; tag "CCDS";
chr5	HAVANA	exon	72232443	72232558	.	-	.	gene_id "ENSG00000113048.16"; transcript_id "ENCODEHT000291890"; gene_type "protein_coding"; gene_status "KNOWN"; gene_name "MRPS27"; transcript_status "NOVEL"; transcript_name "ENCODEHT000291890"; exon_number "6"; exon_id "ENSE00003618953.1"; talon_gene "15880"; talon_transcript "291890"; talon_exon "269332"; ccdsid "CCDS4013.1"; exon_status "KNOWN"; level "2"; protein_id "ENSP00000261413.5"; source "HAVANA"; tag "CCDS";
chr5	HAVANA	exon	72228266	72228368	.	-	.	gene_id "ENSG00000113048.16"; transcript_id "ENCODEHT000291890"; gene_type "protein_coding"; gene_status "KNOWN"; gene_name "MRPS27"; transcript_status "NOVEL"; transcript_name "ENCODEHT000291890"; exon_number "7"; exon_id "ENSE00003541754.1"; talon_gene "15880"; talon_transcript "291890"; talon_exon "269334"; ccdsid "CCDS4013.1"; exon_status "KNOWN"; level "2"; protein_id "ENSP00000261413.5"; source "HAVANA"; tag "CCDS";
chr5	HAVANA	exon	72226057	72226199	.	-	.	gene_id "ENSG00000113048.16"; transcript_id "ENCODEHT000291890"; gene_type "protein_coding"; gene_status "KNOWN"; gene_name "MRPS27"; transcript_status "NOVEL"; transcript_name "ENCODEHT000291890"; exon_number "8"; exon_id "ENSE00003579025.1"; talon_gene "15880"; talon_transcript "291890"; talon_exon "269336"; ccdsid "CCDS4013.1"; exon_status "KNOWN"; level "2"; protein_id "ENSP00000261413.5"; source "HAVANA"; tag "CCDS";
chr5	HAVANA	exon	72223683	72223850	.	-	.	gene_id "ENSG00000113048.16"; transcript_id "ENCODEHT000291890"; gene_type "protein_coding"; gene_status "KNOWN"; gene_name "MRPS27"; transcript_status "NOVEL"; transcript_name "ENCODEHT000291890"; exon_number "9"; exon_id "ENSE00003494554.1"; talon_gene "15880"; talon_transcript "291890"; talon_exon "269338"; ccdsid "CCDS4013.1"; exon_status "KNOWN"; level "2"; protein_id "ENSP00000261413.5"; source "HAVANA"; tag "CCDS";
chr5	HAVANA	exon	72219409	72221148	.	-	.	gene_id "ENSG00000113048.16"; transcript_id "ENCODEHT000291890"; gene_type "protein_coding"; gene_status "KNOWN"; gene_name "MRPS27"; transcript_status "NOVEL"; transcript_name "ENCODEHT000291890"; exon_number "10"; exon_id "ENSE00001946445.1"; talon_gene "15880"; talon_transcript "291890"; talon_exon "269340"; ccdsid "CCDS4013.1"; exon_status "KNOWN"; level "2"; protein_id "ENSP00000261413.5"; source "HAVANA"; tag "CCDS";
chr5	TALON	transcript	72219409	72298268	.	-	.	gene_id "ENSG00000113048.16"; transcript_id "ENCODEHT000291894"; gene_name "MRPS27"; gene_status "KNOWN"; gene_type "protein_coding"; transcript_status "NOVEL"; transcript_name "ENCODEHT000291894"; talon_gene "15880"; talon_transcript "291894"; NNC_transcript "TRUE";
chr5	TALON	exon	72298236	72298268	.	-	.	gene_id "ENSG00000113048.16"; transcript_id "ENCODEHT000291894"; gene_type "protein_coding"; gene_status "KNOWN"; gene_name "MRPS27"; transcript_status "NOVEL"; transcript_name "ENCODEHT000291894"; exon_number "1"; exon_id "1047547"; talon_gene "15880"; talon_transcript "291894"; talon_exon "1047547"; exon_status "NOVEL";
chr5	HAVANA	exon	72297632	72297702	.	-	.	gene_id "ENSG00000113048.16"; transcript_id "ENCODEHT000291894"; gene_type "protein_coding"; gene_status "KNOWN"; gene_name "MRPS27"; transcript_status "NOVEL"; transcript_name "ENCODEHT000291894"; exon_number "2"; exon_id "ENSE00003492613.1"; talon_gene "15880"; talon_transcript "291894"; talon_exon "269324"; ccdsid "CCDS4013.1"; exon_status "KNOWN"; level "2"; protein_id "ENSP00000261413.5"; source "HAVANA"; tag "CCDS";
chr5	HAVANA	exon	72295531	72295589	.	-	.	gene_id "ENSG00000113048.16"; transcript_id "ENCODEHT000291894"; gene_type "protein_coding"; gene_status "KNOWN"; gene_name "MRPS27"; transcript_status "NOVEL"; transcript_name "ENCODEHT000291894"; exon_number "3"; exon_id "ENSE00003592952.1"; talon_gene "15880"; talon_transcript "291894"; talon_exon "269326"; ccdsid "CCDS4013.1"; exon_status "KNOWN"; level "2"; protein_id "ENSP00000261413.5"; source "HAVANA"; tag "CCDS";
chr5	HAVANA	exon	72238014	72238128	.	-	.	gene_id "ENSG00000113048.16"; transcript_id "ENCODEHT000291894"; gene_type "protein_coding"; gene_status "KNOWN"; gene_name "MRPS27"; transcript_status "NOVEL"; transcript_name "ENCODEHT000291894"; exon_number "4"; exon_id "ENSE00003591434.1"; talon_gene "15880"; talon_transcript "291894"; talon_exon "269328"; ccdsid "CCDS4013.1"; exon_status "KNOWN"; level "2"; protein_id "ENSP00000261413.5"; source "HAVANA"; tag "CCDS";
chr5	HAVANA	exon	72234119	72234197	.	-	.	gene_id "ENSG00000113048.16"; transcript_id "ENCODEHT000291894"; gene_type "protein_coding"; gene_status "KNOWN"; gene_name "MRPS27"; transcript_status "NOVEL"; transcript_name "ENCODEHT000291894"; exon_number "5"; exon_id "ENSE00003507460.1"; talon_gene "15880"; talon_transcript "291894"; talon_exon "269330"; ccdsid "CCDS4013.1"; exon_status "KNOWN"; level "2"; protein_id "ENSP00000261413.5"; source "HAVANA"; tag "CCDS";
chr5	HAVANA	exon	72232443	72232558	.	-	.	gene_id "ENSG00000113048.16"; transcript_id "ENCODEHT000291894"; gene_type "protein_coding"; gene_status "KNOWN"; gene_name "MRPS27"; transcript_status "NOVEL"; transcript_name "ENCODEHT000291894"; exon_number "6"; exon_id "ENSE00003618953.1"; talon_gene "15880"; talon_transcript "291894"; talon_exon "269332"; ccdsid "CCDS4013.1"; exon_status "KNOWN"; level "2"; protein_id "ENSP00000261413.5"; source "HAVANA"; tag "CCDS";
chr5	HAVANA	exon	72228266	72228368	.	-	.	gene_id "ENSG00000113048.16"; transcript_id "ENCODEHT000291894"; gene_type "protein_coding"; gene_status "KNOWN"; gene_name "MRPS27"; transcript_status "NOVEL"; transcript_name "ENCODEHT000291894"; exon_number "7"; exon_id "ENSE00003541754.1"; talon_gene "15880"; talon_transcript "291894"; talon_exon "269334"; ccdsid "CCDS4013.1"; exon_status "KNOWN"; level "2"; protein_id "ENSP00000261413.5"; source "HAVANA"; tag "CCDS";
chr5	HAVANA	exon	72226057	72226199	.	-	.	gene_id "ENSG00000113048.16"; transcript_id "ENCODEHT000291894"; gene_type "protein_coding"; gene_status "KNOWN"; gene_name "MRPS27"; transcript_status "NOVEL"; transcript_name "ENCODEHT000291894"; exon_number "8"; exon_id "ENSE00003579025.1"; talon_gene "15880"; talon_transcript "291894"; talon_exon "269336"; ccdsid "CCDS4013.1"; exon_status "KNOWN"; level "2"; protein_id "ENSP00000261413.5"; source "HAVANA"; tag "CCDS";
chr5	HAVANA	exon	72223683	72223850	.	-	.	gene_id "ENSG00000113048.16"; transcript_id "ENCODEHT000291894"; gene_type "protein_coding"; gene_status "KNOWN"; gene_name "MRPS27"; transcript_status "NOVEL"; transcript_name "ENCODEHT000291894"; exon_number "9"; exon_id "ENSE00003494554.1"; talon_gene "15880"; talon_transcript "291894"; talon_exon "269338"; ccdsid "CCDS4013.1"; exon_status "KNOWN"; level "2"; protein_id "ENSP00000261413.5"; source "HAVANA"; tag "CCDS";
chr5	HAVANA	exon	72219409	72221148	.	-	.	gene_id "ENSG00000113048.16"; transcript_id "ENCODEHT000291894"; gene_type "protein_coding"; gene_status "KNOWN"; gene_name "MRPS27"; transcript_status "NOVEL"; transcript_name "ENCODEHT000291894"; exon_number "10"; exon_id "ENSE00001946445.1"; talon_gene "15880"; talon_transcript "291894"; talon_exon "269340"; ccdsid "CCDS4013.1"; exon_status "KNOWN"; level "2"; protein_id "ENSP00000261413.5"; source "HAVANA"; tag "CCDS";
chr5	HAVANA	transcript	72219528	72320255	.	-	.	gene_id "ENSG00000113048.16"; transcript_id "ENST00000457646.8"; gene_name "MRPS27"; gene_status "KNOWN"; gene_type "protein_coding"; transcript_type "protein_coding"; transcript_status "KNOWN"; transcript_name "MRPS27-202"; talon_gene "15880"; talon_transcript "56818"; ccdsid "CCDS75257.1"; havana_transcript "OTTHUMT00000372620.3"; level "2"; protein_id "ENSP00000428120.2"; source "HAVANA"; tag "CCDS"; transcript_support_level "2";
chr5	HAVANA	exon	72320181	72320255	.	-	.	gene_id "ENSG00000113048.16"; transcript_id "ENST00000457646.8"; gene_type "protein_coding"; gene_status "KNOWN"; gene_name "MRPS27"; transcript_type "protein_coding"; transcript_status "KNOWN"; transcript_name "MRPS27-202"; exon_number "1"; exon_id "ENSE00002031497.1"; talon_gene "15880"; talon_transcript "56818"; talon_exon "269341"; ccdsid "CCDS75257.1"; exon_status "KNOWN"; level "2"; protein_id "ENSP00000428120.2"; source "HAVANA"; tag "CCDS";
chr5	HAVANA	exon	72314081	72314158	.	-	.	gene_id "ENSG00000113048.16"; transcript_id "ENST00000457646.8"; gene_type "protein_coding"; gene_status "KNOWN"; gene_name "MRPS27"; transcript_type "protein_coding"; transcript_status "KNOWN"; transcript_name "MRPS27-202"; exon_number "2"; exon_id "ENSE00003654856.1"; talon_gene "15880"; talon_transcript "56818"; talon_exon "269322"; ccdsid "CCDS4013.1"; exon_status "KNOWN"; level "2"; protein_id "ENSP00000261413.5"; source "HAVANA"; tag "CCDS";
chr5	HAVANA	exon	72297632	72297702	.	-	.	gene_id "ENSG00000113048.16"; transcript_id "ENST00000457646.8"; gene_type "protein_coding"; gene_status "KNOWN"; gene_name "MRPS27"; transcript_type "protein_coding"; transcript_status "KNOWN"; transcript_name "MRPS27-202"; exon_number "3"; exon_id "ENSE00003492613.1"; talon_gene "15880"; talon_transcript "56818"; talon_exon "269324"; ccdsid "CCDS4013.1"; exon_status "KNOWN"; level "2"; protein_id "ENSP00000261413.5"; source "HAVANA"; tag "CCDS";
chr5	HAVANA	exon	72295531	72295589	.	-	.	gene_id "ENSG00000113048.16"; transcript_id "ENST00000457646.8"; gene_type "protein_coding"; gene_status "KNOWN"; gene_name "MRPS27"; transcript_type "protein_coding"; transcript_status "KNOWN"; transcript_name "MRPS27-202"; exon_number "4"; exon_id "ENSE00003592952.1"; talon_gene "15880"; talon_transcript "56818"; talon_exon "269326"; ccdsid "CCDS4013.1"; exon_status "KNOWN"; level "2"; protein_id "ENSP00000261413.5"; source "HAVANA"; tag "CCDS";
chr5	HAVANA	exon	72238014	72238128	.	-	.	gene_id "ENSG00000113048.16"; transcript_id "ENST00000457646.8"; gene_type "protein_coding"; gene_status "KNOWN"; gene_name "MRPS27"; transcript_type "protein_coding"; transcript_status "KNOWN"; transcript_name "MRPS27-202"; exon_number "5"; exon_id "ENSE00003591434.1"; talon_gene "15880"; talon_transcript "56818"; talon_exon "269328"; ccdsid "CCDS4013.1"; exon_status "KNOWN"; level "2"; protein_id "ENSP00000261413.5"; source "HAVANA"; tag "CCDS";
chr5	HAVANA	exon	72234119	72234197	.	-	.	gene_id "ENSG00000113048.16"; transcript_id "ENST00000457646.8"; gene_type "protein_coding"; gene_status "KNOWN"; gene_name "MRPS27"; transcript_type "protein_coding"; transcript_status "KNOWN"; transcript_name "MRPS27-202"; exon_number "6"; exon_id "ENSE00003507460.1"; talon_gene "15880"; talon_transcript "56818"; talon_exon "269330"; ccdsid "CCDS4013.1"; exon_status "KNOWN"; level "2"; protein_id "ENSP00000261413.5"; source "HAVANA"; tag "CCDS";
chr5	HAVANA	exon	72232443	72232558	.	-	.	gene_id "ENSG00000113048.16"; transcript_id "ENST00000457646.8"; gene_type "protein_coding"; gene_status "KNOWN"; gene_name "MRPS27"; transcript_type "protein_coding"; transcript_status "KNOWN"; transcript_name "MRPS27-202"; exon_number "7"; exon_id "ENSE00003618953.1"; talon_gene "15880"; talon_transcript "56818"; talon_exon "269332"; ccdsid "CCDS4013.1"; exon_status "KNOWN"; level "2"; protein_id "ENSP00000261413.5"; source "HAVANA"; tag "CCDS";
chr5	HAVANA	exon	72228266	72228368	.	-	.	gene_id "ENSG00000113048.16"; transcript_id "ENST00000457646.8"; gene_type "protein_coding"; gene_status "KNOWN"; gene_name "MRPS27"; transcript_type "protein_coding"; transcript_status "KNOWN"; transcript_name "MRPS27-202"; exon_number "8"; exon_id "ENSE00003541754.1"; talon_gene "15880"; talon_transcript "56818"; talon_exon "269334"; ccdsid "CCDS4013.1"; exon_status "KNOWN"; level "2"; protein_id "ENSP00000261413.5"; source "HAVANA"; tag "CCDS";
chr5	HAVANA	exon	72226057	72226199	.	-	.	gene_id "ENSG00000113048.16"; transcript_id "ENST00000457646.8"; gene_type "protein_coding"; gene_status "KNOWN"; gene_name "MRPS27"; transcript_type "protein_coding"; transcript_status "KNOWN"; transcript_name "MRPS27-202"; exon_number "9"; exon_id "ENSE00003579025.1"; talon_gene "15880"; talon_transcript "56818"; talon_exon "269336"; ccdsid "CCDS4013.1"; exon_status "KNOWN"; level "2"; protein_id "ENSP00000261413.5"; source "HAVANA"; tag "CCDS";
chr5	HAVANA	exon	72223683	72223850	.	-	.	gene_id "ENSG00000113048.16"; transcript_id "ENST00000457646.8"; gene_type "protein_coding"; gene_status "KNOWN"; gene_name "MRPS27"; transcript_type "protein_coding"; transcript_status "KNOWN"; transcript_name "MRPS27-202"; exon_number "10"; exon_id "ENSE00003494554.1"; talon_gene "15880"; talon_transcript "56818"; talon_exon "269338"; ccdsid "CCDS4013.1"; exon_status "KNOWN"; level "2"; protein_id "ENSP00000261413.5"; source "HAVANA"; tag "CCDS";
chr5	HAVANA	exon	72219528	72221148	.	-	.	gene_id "ENSG00000113048.16"; transcript_id "ENST00000457646.8"; gene_type "protein_coding"; gene_status "KNOWN"; gene_name "MRPS27"; transcript_type "protein_coding"; transcript_status "KNOWN"; transcript_name "MRPS27-202"; exon_number "11"; exon_id "ENSE00002045090.1"; talon_gene "15880"; talon_transcript "56818"; talon_exon "269343"; ccdsid "CCDS75257.1"; exon_status "KNOWN"; level "2"; protein_id "ENSP00000428120.2"; source "HAVANA"; tag "CCDS";
chr5	HAVANA	transcript	72219529	72229553	.	-	.	gene_id "ENSG00000113048.16"; transcript_id "ENST00000515226.5"; gene_name "MRPS27"; gene_status "KNOWN"; gene_type "protein_coding"; transcript_type "retained_intron"; transcript_status "KNOWN"; transcript_name "MRPS27-206"; talon_gene "15880"; talon_transcript "56819"; havana_transcript "OTTHUMT00000372619.1"; level "2"; source "HAVANA"; transcript_support_level "2";
chr5	HAVANA	exon	72227050	72229553	.	-	.	gene_id "ENSG00000113048.16"; transcript_id "ENST00000515226.5"; gene_type "protein_coding"; gene_status "KNOWN"; gene_name "MRPS27"; transcript_type "retained_intron"; transcript_status "KNOWN"; transcript_name "MRPS27-206"; exon_number "1"; exon_id "ENSE00002083102.1"; talon_gene "15880"; talon_transcript "56819"; talon_exon "269344"; exon_status "KNOWN"; level "2"; source "HAVANA";
chr5	HAVANA	exon	72226057	72226199	.	-	.	gene_id "ENSG00000113048.16"; transcript_id "ENST00000515226.5"; gene_type "protein_coding"; gene_status "KNOWN"; gene_name "MRPS27"; transcript_type "retained_intron"; transcript_status "KNOWN"; transcript_name "MRPS27-206"; exon_number "2"; exon_id "ENSE00003579025.1"; talon_gene "15880"; talon_transcript "56819"; talon_exon "269336"; ccdsid "CCDS4013.1"; exon_status "KNOWN"; level "2"; protein_id "ENSP00000261413.5"; source "HAVANA"; tag "CCDS";
chr5	HAVANA	exon	72223683	72223850	.	-	.	gene_id "ENSG00000113048.16"; transcript_id "ENST00000515226.5"; gene_type "protein_coding"; gene_status "KNOWN"; gene_name "MRPS27"; transcript_type "retained_intron"; transcript_status "KNOWN"; transcript_name "MRPS27-206"; exon_number "3"; exon_id "ENSE00003494554.1"; talon_gene "15880"; talon_transcript "56819"; talon_exon "269338"; ccdsid "CCDS4013.1"; exon_status "KNOWN"; level "2"; protein_id "ENSP00000261413.5"; source "HAVANA"; tag "CCDS";
chr5	HAVANA	exon	72219529	72221148	.	-	.	gene_id "ENSG00000113048.16"; transcript_id "ENST00000515226.5"; gene_type "protein_coding"; gene_status "KNOWN"; gene_name "MRPS27"; transcript_type "retained_intron"; transcript_status "KNOWN"; transcript_name "MRPS27-206"; exon_number "4"; exon_id "ENSE00002033148.1"; talon_gene "15880"; talon_transcript "56819"; talon_exon "269346"; exon_status "KNOWN"; level "2"; source "HAVANA";
chr5	HAVANA	transcript	72220837	72320231	.	-	.	gene_id "ENSG00000113048.16"; transcript_id "ENST00000513900.5"; gene_name "MRPS27"; gene_status "KNOWN"; gene_type "protein_coding"; transcript_type "protein_coding"; transcript_status "KNOWN"; transcript_name "MRPS27-205"; talon_gene "15880"; talon_transcript "56821"; ccdsid "CCDS68890.1"; havana_transcript "OTTHUMT00000372621.2"; level "2"; protein_id "ENSP00000426941.1"; source "HAVANA"; tag "CCDS"; transcript_support_level "2";
chr5	HAVANA	exon	72320149	72320231	.	-	.	gene_id "ENSG00000113048.16"; transcript_id "ENST00000513900.5"; gene_type "protein_coding"; gene_status "KNOWN"; gene_name "MRPS27"; transcript_type "protein_coding"; transcript_status "KNOWN"; transcript_name "MRPS27-205"; exon_number "1"; exon_id "ENSE00001126306.7"; talon_gene "15880"; talon_transcript "56821"; talon_exon "269350"; ccdsid "CCDS68890.1"; exon_status "KNOWN"; level "2"; protein_id "ENSP00000426941.1"; source "HAVANA"; tag "CCDS";
chr5	HAVANA	exon	72314081	72314158	.	-	.	gene_id "ENSG00000113048.16"; transcript_id "ENST00000513900.5"; gene_type "protein_coding"; gene_status "KNOWN"; gene_name "MRPS27"; transcript_type "protein_coding"; transcript_status "KNOWN"; transcript_name "MRPS27-205"; exon_number "2"; exon_id "ENSE00003654856.1"; talon_gene "15880"; talon_transcript "56821"; talon_exon "269322"; ccdsid "CCDS4013.1"; exon_status "KNOWN"; level "2"; protein_id "ENSP00000261413.5"; source "HAVANA"; tag "CCDS";
chr5	HAVANA	exon	72297632	72297702	.	-	.	gene_id "ENSG00000113048.16"; transcript_id "ENST00000513900.5"; gene_type "protein_coding"; gene_status "KNOWN"; gene_name "MRPS27"; transcript_type "protein_coding"; transcript_status "KNOWN"; transcript_name "MRPS27-205"; exon_number "3"; exon_id "ENSE00003492613.1"; talon_gene "15880"; talon_transcript "56821"; talon_exon "269324"; ccdsid "CCDS4013.1"; exon_status "KNOWN"; level "2"; protein_id "ENSP00000261413.5"; source "HAVANA"; tag "CCDS";
chr5	HAVANA	exon	72295531	72295589	.	-	.	gene_id "ENSG00000113048.16"; transcript_id "ENST00000513900.5"; gene_type "protein_coding"; gene_status "KNOWN"; gene_name "MRPS27"; transcript_type "protein_coding"; transcript_status "KNOWN"; transcript_name "MRPS27-205"; exon_number "4"; exon_id "ENSE00003592952.1"; talon_gene "15880"; talon_transcript "56821"; talon_exon "269326"; ccdsid "CCDS4013.1"; exon_status "KNOWN"; level "2"; protein_id "ENSP00000261413.5"; source "HAVANA"; tag "CCDS";
chr5	HAVANA	exon	72241647	72241688	.	-	.	gene_id "ENSG00000113048.16"; transcript_id "ENST00000513900.5"; gene_type "protein_coding"; gene_status "KNOWN"; gene_name "MRPS27"; transcript_type "protein_coding"; transcript_status "KNOWN"; transcript_name "MRPS27-205"; exon_number "5"; exon_id "ENSE00001636394.1"; talon_gene "15880"; talon_transcript "56821"; talon_exon "269352"; ccdsid "CCDS68890.1"; exon_status "KNOWN"; level "2"; protein_id "ENSP00000426941.1"; source "HAVANA"; tag "CCDS";
chr5	HAVANA	exon	72238014	72238128	.	-	.	gene_id "ENSG00000113048.16"; transcript_id "ENST00000513900.5"; gene_type "protein_coding"; gene_status "KNOWN"; gene_name "MRPS27"; transcript_type "protein_coding"; transcript_status "KNOWN"; transcript_name "MRPS27-205"; exon_number "6"; exon_id "ENSE00003591434.1"; talon_gene "15880"; talon_transcript "56821"; talon_exon "269328"; ccdsid "CCDS4013.1"; exon_status "KNOWN"; level "2"; protein_id "ENSP00000261413.5"; source "HAVANA"; tag "CCDS";
chr5	HAVANA	exon	72234119	72234197	.	-	.	gene_id "ENSG00000113048.16"; transcript_id "ENST00000513900.5"; gene_type "protein_coding"; gene_status "KNOWN"; gene_name "MRPS27"; transcript_type "protein_coding"; transcript_status "KNOWN"; transcript_name "MRPS27-205"; exon_number "7"; exon_id "ENSE00003507460.1"; talon_gene "15880"; talon_transcript "56821"; talon_exon "269330"; ccdsid "CCDS4013.1"; exon_status "KNOWN"; level "2"; protein_id "ENSP00000261413.5"; source "HAVANA"; tag "CCDS";
chr5	HAVANA	exon	72232443	72232558	.	-	.	gene_id "ENSG00000113048.16"; transcript_id "ENST00000513900.5"; gene_type "protein_coding"; gene_status "KNOWN"; gene_name "MRPS27"; transcript_type "protein_coding"; transcript_status "KNOWN"; transcript_name "MRPS27-205"; exon_number "8"; exon_id "ENSE00003618953.1"; talon_gene "15880"; talon_transcript "56821"; talon_exon "269332"; ccdsid "CCDS4013.1"; exon_status "KNOWN"; level "2"; protein_id "ENSP00000261413.5"; source "HAVANA"; tag "CCDS";
chr5	HAVANA	exon	72228266	72228368	.	-	.	gene_id "ENSG00000113048.16"; transcript_id "ENST00000513900.5"; gene_type "protein_coding"; gene_status "KNOWN"; gene_name "MRPS27"; transcript_type "protein_coding"; transcript_status "KNOWN"; transcript_name "MRPS27-205"; exon_number "9"; exon_id "ENSE00003541754.1"; talon_gene "15880"; talon_transcript "56821"; talon_exon "269334"; ccdsid "CCDS4013.1"; exon_status "KNOWN"; level "2"; protein_id "ENSP00000261413.5"; source "HAVANA"; tag "CCDS";
chr5	HAVANA	exon	72226057	72226199	.	-	.	gene_id "ENSG00000113048.16"; transcript_id "ENST00000513900.5"; gene_type "protein_coding"; gene_status "KNOWN"; gene_name "MRPS27"; transcript_type "protein_coding"; transcript_status "KNOWN"; transcript_name "MRPS27-205"; exon_number "10"; exon_id "ENSE00003579025.1"; talon_gene "15880"; talon_transcript "56821"; talon_exon "269336"; ccdsid "CCDS4013.1"; exon_status "KNOWN"; level "2"; protein_id "ENSP00000261413.5"; source "HAVANA"; tag "CCDS";
chr5	HAVANA	exon	72223683	72223850	.	-	.	gene_id "ENSG00000113048.16"; transcript_id "ENST00000513900.5"; gene_type "protein_coding"; gene_status "KNOWN"; gene_name "MRPS27"; transcript_type "protein_coding"; transcript_status "KNOWN"; transcript_name "MRPS27-205"; exon_number "11"; exon_id "ENSE00003494554.1"; talon_gene "15880"; talon_transcript "56821"; talon_exon "269338"; ccdsid "CCDS4013.1"; exon_status "KNOWN"; level "2"; protein_id "ENSP00000261413.5"; source "HAVANA"; tag "CCDS";
chr5	HAVANA	exon	72220837	72221148	.	-	.	gene_id "ENSG00000113048.16"; transcript_id "ENST00000513900.5"; gene_type "protein_coding"; gene_status "KNOWN"; gene_name "MRPS27"; transcript_type "protein_coding"; transcript_status "KNOWN"; transcript_name "MRPS27-205"; exon_number "12"; exon_id "ENSE00002024797.1"; talon_gene "15880"; talon_transcript "56821"; talon_exon "269354"; ccdsid "CCDS68890.1"; exon_status "KNOWN"; level "2"; protein_id "ENSP00000426941.1"; source "HAVANA"; tag "CCDS";
chr5	HAVANA	transcript	72221089	72320222	.	-	.	gene_id "ENSG00000113048.16"; transcript_id "ENST00000508863.6"; gene_name "MRPS27"; gene_status "KNOWN"; gene_type "protein_coding"; transcript_type "protein_coding"; transcript_status "KNOWN"; transcript_name "MRPS27-204"; talon_gene "15880"; talon_transcript "56822"; havana_transcript "OTTHUMT00000372623.2"; level "2"; protein_id "ENSP00000426176.2"; source "HAVANA"; tag "cds_end_NF"; transcript_support_level "3";
chr5	HAVANA	exon	72320181	72320222	.	-	.	gene_id "ENSG00000113048.16"; transcript_id "ENST00000508863.6"; gene_type "protein_coding"; gene_status "KNOWN"; gene_name "MRPS27"; transcript_type "protein_coding"; transcript_status "KNOWN"; transcript_name "MRPS27-204"; exon_number "1"; exon_id "ENSE00002070496.1"; talon_gene "15880"; talon_transcript "56822"; talon_exon "269355"; exon_status "KNOWN"; level "2"; protein_id "ENSP00000426176.2"; source "HAVANA"; tag "cds_end_NF";
chr5	HAVANA	exon	72297632	72297702	.	-	.	gene_id "ENSG00000113048.16"; transcript_id "ENST00000508863.6"; gene_type "protein_coding"; gene_status "KNOWN"; gene_name "MRPS27"; transcript_type "protein_coding"; transcript_status "KNOWN"; transcript_name "MRPS27-204"; exon_number "2"; exon_id "ENSE00003492613.1"; talon_gene "15880"; talon_transcript "56822"; talon_exon "269324"; ccdsid "CCDS4013.1"; exon_status "KNOWN"; level "2"; protein_id "ENSP00000261413.5"; source "HAVANA"; tag "CCDS";
chr5	HAVANA	exon	72295531	72295589	.	-	.	gene_id "ENSG00000113048.16"; transcript_id "ENST00000508863.6"; gene_type "protein_coding"; gene_status "KNOWN"; gene_name "MRPS27"; transcript_type "protein_coding"; transcript_status "KNOWN"; transcript_name "MRPS27-204"; exon_number "3"; exon_id "ENSE00003592952.1"; talon_gene "15880"; talon_transcript "56822"; talon_exon "269326"; ccdsid "CCDS4013.1"; exon_status "KNOWN"; level "2"; protein_id "ENSP00000261413.5"; source "HAVANA"; tag "CCDS";
chr5	HAVANA	exon	72238014	72238128	.	-	.	gene_id "ENSG00000113048.16"; transcript_id "ENST00000508863.6"; gene_type "protein_coding"; gene_status "KNOWN"; gene_name "MRPS27"; transcript_type "protein_coding"; transcript_status "KNOWN"; transcript_name "MRPS27-204"; exon_number "4"; exon_id "ENSE00003591434.1"; talon_gene "15880"; talon_transcript "56822"; talon_exon "269328"; ccdsid "CCDS4013.1"; exon_status "KNOWN"; level "2"; protein_id "ENSP00000261413.5"; source "HAVANA"; tag "CCDS";
chr5	HAVANA	exon	72234119	72234197	.	-	.	gene_id "ENSG00000113048.16"; transcript_id "ENST00000508863.6"; gene_type "protein_coding"; gene_status "KNOWN"; gene_name "MRPS27"; transcript_type "protein_coding"; transcript_status "KNOWN"; transcript_name "MRPS27-204"; exon_number "5"; exon_id "ENSE00003507460.1"; talon_gene "15880"; talon_transcript "56822"; talon_exon "269330"; ccdsid "CCDS4013.1"; exon_status "KNOWN"; level "2"; protein_id "ENSP00000261413.5"; source "HAVANA"; tag "CCDS";
chr5	HAVANA	exon	72232443	72232558	.	-	.	gene_id "ENSG00000113048.16"; transcript_id "ENST00000508863.6"; gene_type "protein_coding"; gene_status "KNOWN"; gene_name "MRPS27"; transcript_type "protein_coding"; transcript_status "KNOWN"; transcript_name "MRPS27-204"; exon_number "6"; exon_id "ENSE00003618953.1"; talon_gene "15880"; talon_transcript "56822"; talon_exon "269332"; ccdsid "CCDS4013.1"; exon_status "KNOWN"; level "2"; protein_id "ENSP00000261413.5"; source "HAVANA"; tag "CCDS";
chr5	HAVANA	exon	72228266	72228368	.	-	.	gene_id "ENSG00000113048.16"; transcript_id "ENST00000508863.6"; gene_type "protein_coding"; gene_status "KNOWN"; gene_name "MRPS27"; transcript_type "protein_coding"; transcript_status "KNOWN"; transcript_name "MRPS27-204"; exon_number "7"; exon_id "ENSE00003541754.1"; talon_gene "15880"; talon_transcript "56822"; talon_exon "269334"; ccdsid "CCDS4013.1"; exon_status "KNOWN"; level "2"; protein_id "ENSP00000261413.5"; source "HAVANA"; tag "CCDS";
chr5	HAVANA	exon	72226057	72226199	.	-	.	gene_id "ENSG00000113048.16"; transcript_id "ENST00000508863.6"; gene_type "protein_coding"; gene_status "KNOWN"; gene_name "MRPS27"; transcript_type "protein_coding"; transcript_status "KNOWN"; transcript_name "MRPS27-204"; exon_number "8"; exon_id "ENSE00003579025.1"; talon_gene "15880"; talon_transcript "56822"; talon_exon "269336"; ccdsid "CCDS4013.1"; exon_status "KNOWN"; level "2"; protein_id "ENSP00000261413.5"; source "HAVANA"; tag "CCDS";
chr5	HAVANA	exon	72223683	72223850	.	-	.	gene_id "ENSG00000113048.16"; transcript_id "ENST00000508863.6"; gene_type "protein_coding"; gene_status "KNOWN"; gene_name "MRPS27"; transcript_type "protein_coding"; transcript_status "KNOWN"; transcript_name "MRPS27-204"; exon_number "9"; exon_id "ENSE00003494554.1"; talon_gene "15880"; talon_transcript "56822"; talon_exon "269338"; ccdsid "CCDS4013.1"; exon_status "KNOWN"; level "2"; protein_id "ENSP00000261413.5"; source "HAVANA"; tag "CCDS";
chr5	HAVANA	exon	72221089	72221148	.	-	.	gene_id "ENSG00000113048.16"; transcript_id "ENST00000508863.6"; gene_type "protein_coding"; gene_status "KNOWN"; gene_name "MRPS27"; transcript_type "protein_coding"; transcript_status "KNOWN"; transcript_name "MRPS27-204"; exon_number "10"; exon_id "ENSE00002045595.1"; talon_gene "15880"; talon_transcript "56822"; talon_exon "269357"; exon_status "KNOWN"; level "2"; protein_id "ENSP00000426176.2"; source "HAVANA"; tag "cds_end_NF";
chr5	HAVANA	transcript	72294554	72320191	.	-	.	gene_id "ENSG00000113048.16"; transcript_id "ENST00000520285.5"; gene_name "MRPS27"; gene_status "KNOWN"; gene_type "protein_coding"; transcript_type "processed_transcript"; transcript_status "KNOWN"; transcript_name "MRPS27-210"; talon_gene "15880"; talon_transcript "56829"; havana_transcript "OTTHUMT00000375640.1"; level "2"; source "HAVANA"; transcript_support_level "3";
chr5	HAVANA	exon	72320149	72320191	.	-	.	gene_id "ENSG00000113048.16"; transcript_id "ENST00000520285.5"; gene_type "protein_coding"; gene_status "KNOWN"; gene_name "MRPS27"; transcript_type "processed_transcript"; transcript_status "KNOWN"; transcript_name "MRPS27-210"; exon_number "1"; exon_id "ENSE00002109932.1"; talon_gene "15880"; talon_transcript "56829"; talon_exon "269377"; exon_status "KNOWN"; level "2"; source "HAVANA";
chr5	HAVANA	exon	72314081	72314158	.	-	.	gene_id "ENSG00000113048.16"; transcript_id "ENST00000520285.5"; gene_type "protein_coding"; gene_status "KNOWN"; gene_name "MRPS27"; transcript_type "processed_transcript"; transcript_status "KNOWN"; transcript_name "MRPS27-210"; exon_number "2"; exon_id "ENSE00003654856.1"; talon_gene "15880"; talon_transcript "56829"; talon_exon "269322"; ccdsid "CCDS4013.1"; exon_status "KNOWN"; level "2"; protein_id "ENSP00000261413.5"; source "HAVANA"; tag "CCDS";
chr5	HAVANA	exon	72297632	72297702	.	-	.	gene_id "ENSG00000113048.16"; transcript_id "ENST00000520285.5"; gene_type "protein_coding"; gene_status "KNOWN"; gene_name "MRPS27"; transcript_type "processed_transcript"; transcript_status "KNOWN"; transcript_name "MRPS27-210"; exon_number "3"; exon_id "ENSE00003492613.1"; talon_gene "15880"; talon_transcript "56829"; talon_exon "269324"; ccdsid "CCDS4013.1"; exon_status "KNOWN"; level "2"; protein_id "ENSP00000261413.5"; source "HAVANA"; tag "CCDS";
chr5	HAVANA	exon	72295531	72295589	.	-	.	gene_id "ENSG00000113048.16"; transcript_id "ENST00000520285.5"; gene_type "protein_coding"; gene_status "KNOWN"; gene_name "MRPS27"; transcript_type "processed_transcript"; transcript_status "KNOWN"; transcript_name "MRPS27-210"; exon_number "4"; exon_id "ENSE00003592952.1"; talon_gene "15880"; talon_transcript "56829"; talon_exon "269326"; ccdsid "CCDS4013.1"; exon_status "KNOWN"; level "2"; protein_id "ENSP00000261413.5"; source "HAVANA"; tag "CCDS";
chr5	HAVANA	exon	72294554	72294788	.	-	.	gene_id "ENSG00000113048.16"; transcript_id "ENST00000520285.5"; gene_type "protein_coding"; gene_status "KNOWN"; gene_name "MRPS27"; transcript_type "processed_transcript"; transcript_status "KNOWN"; transcript_name "MRPS27-210"; exon_number "5"; exon_id "ENSE00002113448.1"; talon_gene "15880"; talon_transcript "56829"; talon_exon "269379"; exon_status "KNOWN"; level "2"; source "HAVANA";
chr5	HAVANA	gene	72320367	72358384	.	+	.	gene_id "ENSG00000049883.14"; gene_name "PTCD2"; gene_status "KNOWN"; gene_type "protein_coding"; talon_gene "15882"; havana_gene "OTTHUMG00000100953.11"; level "1";
chr5	ENSEMBL	transcript	72320367	72359352	.	+	.	gene_id "ENSG00000049883.14"; transcript_id "ENST00000536805.5"; gene_name "PTCD2"; gene_status "KNOWN"; gene_type "protein_coding"; transcript_type "protein_coding"; transcript_status "KNOWN"; transcript_name "PTCD2-211"; talon_gene "15882"; talon_transcript "56834"; ccdsid "CCDS68892.1"; level "3"; protein_id "ENSP00000444772.1"; source "ENSEMBL"; tag "CCDS"; transcript_support_level "2";
chr5	HAVANA	exon	72320367	72320509	.	+	.	gene_id "ENSG00000049883.14"; transcript_id "ENST00000536805.5"; gene_type "protein_coding"; gene_status "KNOWN"; gene_name "PTCD2"; transcript_type "protein_coding"; transcript_status "KNOWN"; transcript_name "PTCD2-211"; exon_number "1"; exon_id "ENSE00002046307.1"; talon_gene "15882"; talon_transcript "56834"; talon_exon "269390"; ccdsid "CCDS4014.2"; exon_status "KNOWN"; level "2"; protein_id "ENSP00000370013.4"; source "HAVANA"; tag "CCDS";
chr5	HAVANA	exon	72322172	72322264	.	+	.	gene_id "ENSG00000049883.14"; transcript_id "ENST00000536805.5"; gene_type "protein_coding"; gene_status "KNOWN"; gene_name "PTCD2"; transcript_type "protein_coding"; transcript_status "KNOWN"; transcript_name "PTCD2-211"; exon_number "2"; exon_id "ENSE00003575010.1"; talon_gene "15882"; talon_transcript "56834"; talon_exon "269392"; ccdsid "CCDS4014.2"; exon_status "KNOWN"; level "2"; protein_id "ENSP00000370013.4"; source "HAVANA"; tag "CCDS";
chr5	HAVANA	exon	72326612	72326741	.	+	.	gene_id "ENSG00000049883.14"; transcript_id "ENST00000536805.5"; gene_type "protein_coding"; gene_status "KNOWN"; gene_name "PTCD2"; transcript_type "protein_coding"; transcript_status "KNOWN"; transcript_name "PTCD2-211"; exon_number "3"; exon_id "ENSE00003546653.1"; talon_gene "15882"; talon_transcript "56834"; talon_exon "269394"; ccdsid "CCDS4014.2"; exon_status "KNOWN"; level "2"; protein_id "ENSP00000370013.4"; source "HAVANA"; tag "CCDS";
chr5	HAVANA	exon	72335794	72335885	.	+	.	gene_id "ENSG00000049883.14"; transcript_id "ENST00000536805.5"; gene_type "protein_coding"; gene_status "KNOWN"; gene_name "PTCD2"; transcript_type "protein_coding"; transcript_status "KNOWN"; transcript_name "PTCD2-211"; exon_number "4"; exon_id "ENSE00003680060.1"; talon_gene "15882"; talon_transcript "56834"; talon_exon "269396"; ccdsid "CCDS4014.2"; exon_status "KNOWN"; level "2"; protein_id "ENSP00000370013.4"; source "HAVANA"; tag "CCDS";
chr5	HAVANA	exon	72338622	72338735	.	+	.	gene_id "ENSG00000049883.14"; transcript_id "ENST00000536805.5"; gene_type "protein_coding"; gene_status "KNOWN"; gene_name "PTCD2"; transcript_type "protein_coding"; transcript_status "KNOWN"; transcript_name "PTCD2-211"; exon_number "5"; exon_id "ENSE00003490850.1"; talon_gene "15882"; talon_transcript "56834"; talon_exon "269398"; ccdsid "CCDS4014.2"; exon_status "KNOWN"; level "2"; protein_id "ENSP00000370013.4"; source "HAVANA"; tag "CCDS";
chr5	HAVANA	exon	72342962	72343036	.	+	.	gene_id "ENSG00000049883.14"; transcript_id "ENST00000536805.5"; gene_type "protein_coding"; gene_status "KNOWN"; gene_name "PTCD2"; transcript_type "protein_coding"; transcript_status "KNOWN"; transcript_name "PTCD2-211"; exon_number "6"; exon_id "ENSE00003650147.1"; talon_gene "15882"; talon_transcript "56834"; talon_exon "269400"; ccdsid "CCDS4014.2"; exon_status "KNOWN"; level "2"; protein_id "ENSP00000370013.4"; source "HAVANA"; tag "CCDS";
chr5	HAVANA	exon	72352641	72352754	.	+	.	gene_id "ENSG00000049883.14"; transcript_id "ENST00000536805.5"; gene_type "protein_coding"; gene_status "KNOWN"; gene_name "PTCD2"; transcript_type "protein_coding"; transcript_status "KNOWN"; transcript_name "PTCD2-211"; exon_number "7"; exon_id "ENSE00003466048.1"; talon_gene "15882"; talon_transcript "56834"; talon_exon "269402"; ccdsid "CCDS4014.2"; exon_status "KNOWN"; level "2"; protein_id "ENSP00000370013.4"; source "HAVANA"; tag "CCDS";
chr5	ENSEMBL	exon	72358203	72359352	.	+	.	gene_id "ENSG00000049883.14"; transcript_id "ENST00000536805.5"; gene_type "protein_coding"; gene_status "KNOWN"; gene_name "PTCD2"; transcript_type "protein_coding"; transcript_status "KNOWN"; transcript_name "PTCD2-211"; exon_number "8"; exon_id "ENSE00003466347.2"; talon_gene "15882"; talon_transcript "56834"; talon_exon "269404"; ccdsid "CCDS68892.1"; exon_status "KNOWN"; level "3"; protein_id "ENSP00000444772.1"; source "ENSEMBL"; tag "CCDS";
chr5	ENSEMBL	transcript	72320367	72359352	.	+	.	gene_id "ENSG00000049883.14"; transcript_id "ENST00000543322.5"; gene_name "PTCD2"; gene_status "KNOWN"; gene_type "protein_coding"; transcript_type "protein_coding"; transcript_status "KNOWN"; transcript_name "PTCD2-212"; talon_gene "15882"; talon_transcript "56835"; ccdsid "CCDS75258.1"; level "3"; protein_id "ENSP00000438810.2"; source "ENSEMBL"; tag "CCDS"; transcript_support_level "2";
chr5	HAVANA	exon	72320367	72320509	.	+	.	gene_id "ENSG00000049883.14"; transcript_id "ENST00000543322.5"; gene_type "protein_coding"; gene_status "KNOWN"; gene_name "PTCD2"; transcript_type "protein_coding"; transcript_status "KNOWN"; transcript_name "PTCD2-212"; exon_number "1"; exon_id "ENSE00002046307.1"; talon_gene "15882"; talon_transcript "56835"; talon_exon "269390"; ccdsid "CCDS4014.2"; exon_status "KNOWN"; level "2"; protein_id "ENSP00000370013.4"; source "HAVANA"; tag "CCDS";
chr5	HAVANA	exon	72322172	72322264	.	+	.	gene_id "ENSG00000049883.14"; transcript_id "ENST00000543322.5"; gene_type "protein_coding"; gene_status "KNOWN"; gene_name "PTCD2"; transcript_type "protein_coding"; transcript_status "KNOWN"; transcript_name "PTCD2-212"; exon_number "2"; exon_id "ENSE00003575010.1"; talon_gene "15882"; talon_transcript "56835"; talon_exon "269392"; ccdsid "CCDS4014.2"; exon_status "KNOWN"; level "2"; protein_id "ENSP00000370013.4"; source "HAVANA"; tag "CCDS";
chr5	HAVANA	exon	72326612	72326741	.	+	.	gene_id "ENSG00000049883.14"; transcript_id "ENST00000543322.5"; gene_type "protein_coding"; gene_status "KNOWN"; gene_name "PTCD2"; transcript_type "protein_coding"; transcript_status "KNOWN"; transcript_name "PTCD2-212"; exon_number "3"; exon_id "ENSE00003546653.1"; talon_gene "15882"; talon_transcript "56835"; talon_exon "269394"; ccdsid "CCDS4014.2"; exon_status "KNOWN"; level "2"; protein_id "ENSP00000370013.4"; source "HAVANA"; tag "CCDS";
chr5	HAVANA	exon	72331258	72331375	.	+	.	gene_id "ENSG00000049883.14"; transcript_id "ENST00000543322.5"; gene_type "protein_coding"; gene_status "KNOWN"; gene_name "PTCD2"; transcript_type "protein_coding"; transcript_status "KNOWN"; transcript_name "PTCD2-212"; exon_number "4"; exon_id "ENSE00003529632.1"; talon_gene "15882"; talon_transcript "56835"; talon_exon "269406"; ccdsid "CCDS4014.2"; exon_status "KNOWN"; level "2"; protein_id "ENSP00000370013.4"; source "HAVANA"; tag "CCDS";
chr5	HAVANA	exon	72335794	72335885	.	+	.	gene_id "ENSG00000049883.14"; transcript_id "ENST00000543322.5"; gene_type "protein_coding"; gene_status "KNOWN"; gene_name "PTCD2"; transcript_type "protein_coding"; transcript_status "KNOWN"; transcript_name "PTCD2-212"; exon_number "5"; exon_id "ENSE00003680060.1"; talon_gene "15882"; talon_transcript "56835"; talon_exon "269396"; ccdsid "CCDS4014.2"; exon_status "KNOWN"; level "2"; protein_id "ENSP00000370013.4"; source "HAVANA"; tag "CCDS";
chr5	HAVANA	exon	72338622	72338735	.	+	.	gene_id "ENSG00000049883.14"; transcript_id "ENST00000543322.5"; gene_type "protein_coding"; gene_status "KNOWN"; gene_name "PTCD2"; transcript_type "protein_coding"; transcript_status "KNOWN"; transcript_name "PTCD2-212"; exon_number "6"; exon_id "ENSE00003490850.1"; talon_gene "15882"; talon_transcript "56835"; talon_exon "269398"; ccdsid "CCDS4014.2"; exon_status "KNOWN"; level "2"; protein_id "ENSP00000370013.4"; source "HAVANA"; tag "CCDS";
chr5	HAVANA	exon	72342962	72343036	.	+	.	gene_id "ENSG00000049883.14"; transcript_id "ENST00000543322.5"; gene_type "protein_coding"; gene_status "KNOWN"; gene_name "PTCD2"; transcript_type "protein_coding"; transcript_status "KNOWN"; transcript_name "PTCD2-212"; exon_number "7"; exon_id "ENSE00003650147.1"; talon_gene "15882"; talon_transcript "56835"; talon_exon "269400"; ccdsid "CCDS4014.2"; exon_status "KNOWN"; level "2"; protein_id "ENSP00000370013.4"; source "HAVANA"; tag "CCDS";
chr5	HAVANA	exon	72352641	72352754	.	+	.	gene_id "ENSG00000049883.14"; transcript_id "ENST00000543322.5"; gene_type "protein_coding"; gene_status "KNOWN"; gene_name "PTCD2"; transcript_type "protein_coding"; transcript_status "KNOWN"; transcript_name "PTCD2-212"; exon_number "8"; exon_id "ENSE00003466048.1"; talon_gene "15882"; talon_transcript "56835"; talon_exon "269402"; ccdsid "CCDS4014.2"; exon_status "KNOWN"; level "2"; protein_id "ENSP00000370013.4"; source "HAVANA"; tag "CCDS";
chr5	ENSEMBL	exon	72358203	72359352	.	+	.	gene_id "ENSG00000049883.14"; transcript_id "ENST00000543322.5"; gene_type "protein_coding"; gene_status "KNOWN"; gene_name "PTCD2"; transcript_type "protein_coding"; transcript_status "KNOWN"; transcript_name "PTCD2-212"; exon_number "9"; exon_id "ENSE00003466347.2"; talon_gene "15882"; talon_transcript "56835"; talon_exon "269404"; ccdsid "CCDS68892.1"; exon_status "KNOWN"; level "3"; protein_id "ENSP00000444772.1"; source "ENSEMBL"; tag "CCDS";
chr5	HAVANA	transcript	72320367	72368395	.	+	.	gene_id "ENSG00000049883.14"; transcript_id "ENST00000380639.9"; gene_name "PTCD2"; gene_status "KNOWN"; gene_type "protein_coding"; transcript_type "protein_coding"; transcript_status "KNOWN"; transcript_name "PTCD2-202"; talon_gene "15882"; talon_transcript "56836"; ccdsid "CCDS4014.2"; havana_transcript "OTTHUMT00000218562.7"; level "2"; protein_id "ENSP00000370013.4"; source "HAVANA"; tag "CCDS"; transcript_support_level "5";
chr5	HAVANA	exon	72320367	72320509	.	+	.	gene_id "ENSG00000049883.14"; transcript_id "ENST00000380639.9"; gene_type "protein_coding"; gene_status "KNOWN"; gene_name "PTCD2"; transcript_type "protein_coding"; transcript_status "KNOWN"; transcript_name "PTCD2-202"; exon_number "1"; exon_id "ENSE00002046307.1"; talon_gene "15882"; talon_transcript "56836"; talon_exon "269390"; ccdsid "CCDS4014.2"; exon_status "KNOWN"; level "2"; protein_id "ENSP00000370013.4"; source "HAVANA"; tag "CCDS";
chr5	HAVANA	exon	72322172	72322264	.	+	.	gene_id "ENSG00000049883.14"; transcript_id "ENST00000380639.9"; gene_type "protein_coding"; gene_status "KNOWN"; gene_name "PTCD2"; transcript_type "protein_coding"; transcript_status "KNOWN"; transcript_name "PTCD2-202"; exon_number "2"; exon_id "ENSE00003575010.1"; talon_gene "15882"; talon_transcript "56836"; talon_exon "269392"; ccdsid "CCDS4014.2"; exon_status "KNOWN"; level "2"; protein_id "ENSP00000370013.4"; source "HAVANA"; tag "CCDS";
chr5	HAVANA	exon	72326612	72326741	.	+	.	gene_id "ENSG00000049883.14"; transcript_id "ENST00000380639.9"; gene_type "protein_coding"; gene_status "KNOWN"; gene_name "PTCD2"; transcript_type "protein_coding"; transcript_status "KNOWN"; transcript_name "PTCD2-202"; exon_number "3"; exon_id "ENSE00003546653.1"; talon_gene "15882"; talon_transcript "56836"; talon_exon "269394"; ccdsid "CCDS4014.2"; exon_status "KNOWN"; level "2"; protein_id "ENSP00000370013.4"; source "HAVANA"; tag "CCDS";
chr5	HAVANA	exon	72331258	72331375	.	+	.	gene_id "ENSG00000049883.14"; transcript_id "ENST00000380639.9"; gene_type "protein_coding"; gene_status "KNOWN"; gene_name "PTCD2"; transcript_type "protein_coding"; transcript_status "KNOWN"; transcript_name "PTCD2-202"; exon_number "4"; exon_id "ENSE00003529632.1"; talon_gene "15882"; talon_transcript "56836"; talon_exon "269406"; ccdsid "CCDS4014.2"; exon_status "KNOWN"; level "2"; protein_id "ENSP00000370013.4"; source "HAVANA"; tag "CCDS";
chr5	HAVANA	exon	72335018	72335096	.	+	.	gene_id "ENSG00000049883.14"; transcript_id "ENST00000380639.9"; gene_type "protein_coding"; gene_status "KNOWN"; gene_name "PTCD2"; transcript_type "protein_coding"; transcript_status "KNOWN"; transcript_name "PTCD2-202"; exon_number "5"; exon_id "ENSE00003463433.1"; talon_gene "15882"; talon_transcript "56836"; talon_exon "269409"; ccdsid "CCDS4014.2"; exon_status "KNOWN"; level "2"; protein_id "ENSP00000370013.4"; source "HAVANA"; tag "CCDS";
chr5	HAVANA	exon	72335794	72335885	.	+	.	gene_id "ENSG00000049883.14"; transcript_id "ENST00000380639.9"; gene_type "protein_coding"; gene_status "KNOWN"; gene_name "PTCD2"; transcript_type "protein_coding"; transcript_status "KNOWN"; transcript_name "PTCD2-202"; exon_number "6"; exon_id "ENSE00003680060.1"; talon_gene "15882"; talon_transcript "56836"; talon_exon "269396"; ccdsid "CCDS4014.2"; exon_status "KNOWN"; level "2"; protein_id "ENSP00000370013.4"; source "HAVANA"; tag "CCDS";
chr5	HAVANA	exon	72338622	72338735	.	+	.	gene_id "ENSG00000049883.14"; transcript_id "ENST00000380639.9"; gene_type "protein_coding"; gene_status "KNOWN"; gene_name "PTCD2"; transcript_type "protein_coding"; transcript_status "KNOWN"; transcript_name "PTCD2-202"; exon_number "7"; exon_id "ENSE00003490850.1"; talon_gene "15882"; talon_transcript "56836"; talon_exon "269398"; ccdsid "CCDS4014.2"; exon_status "KNOWN"; level "2"; protein_id "ENSP00000370013.4"; source "HAVANA"; tag "CCDS";
chr5	HAVANA	exon	72342962	72343036	.	+	.	gene_id "ENSG00000049883.14"; transcript_id "ENST00000380639.9"; gene_type "protein_coding"; gene_status "KNOWN"; gene_name "PTCD2"; transcript_type "protein_coding"; transcript_status "KNOWN"; transcript_name "PTCD2-202"; exon_number "8"; exon_id "ENSE00003650147.1"; talon_gene "15882"; talon_transcript "56836"; talon_exon "269400"; ccdsid "CCDS4014.2"; exon_status "KNOWN"; level "2"; protein_id "ENSP00000370013.4"; source "HAVANA"; tag "CCDS";
chr5	HAVANA	exon	72352641	72352754	.	+	.	gene_id "ENSG00000049883.14"; transcript_id "ENST00000380639.9"; gene_type "protein_coding"; gene_status "KNOWN"; gene_name "PTCD2"; transcript_type "protein_coding"; transcript_status "KNOWN"; transcript_name "PTCD2-202"; exon_number "9"; exon_id "ENSE00003466048.1"; talon_gene "15882"; talon_transcript "56836"; talon_exon "269402"; ccdsid "CCDS4014.2"; exon_status "KNOWN"; level "2"; protein_id "ENSP00000370013.4"; source "HAVANA"; tag "CCDS";
chr5	HAVANA	exon	72358203	72368395	.	+	.	gene_id "ENSG00000049883.14"; transcript_id "ENST00000380639.9"; gene_type "protein_coding"; gene_status "KNOWN"; gene_name "PTCD2"; transcript_type "protein_coding"; transcript_status "KNOWN"; transcript_name "PTCD2-202"; exon_number "10"; exon_id "ENSE00001826712.3"; talon_gene "15882"; talon_transcript "56836"; talon_exon "269411"; ccdsid "CCDS4014.2"; exon_status "KNOWN"; level "2"; protein_id "ENSP00000370013.4"; source "HAVANA"; tag "CCDS";
chr5	HAVANA	transcript	72320373	72360225	.	+	.	gene_id "ENSG00000049883.14"; transcript_id "ENST00000308077.9"; gene_name "PTCD2"; gene_status "KNOWN"; gene_type "protein_coding"; transcript_type "nonsense_mediated_decay"; transcript_status "KNOWN"; transcript_name "PTCD2-201"; talon_gene "15882"; talon_transcript "56840"; ccdsid "CCDS4014.2"; havana_transcript "OTTHUMT00000303972.3"; level "1"; protein_id "ENSP00000308948.5"; source "HAVANA"; tag "CCDS"; transcript_support_level "1";
chr5	HAVANA	exon	72320373	72320509	.	+	.	gene_id "ENSG00000049883.14"; transcript_id "ENST00000308077.9"; gene_type "protein_coding"; gene_status "KNOWN"; gene_name "PTCD2"; transcript_type "nonsense_mediated_decay"; transcript_status "KNOWN"; transcript_name "PTCD2-201"; exon_number "1"; exon_id "ENSE00002112405.1"; talon_gene "15882"; talon_transcript "56840"; talon_exon "269414"; ccdsid "CCDS4014.2"; exon_status "KNOWN"; level "2"; protein_id "ENSP00000429665.1"; source "HAVANA"; tag "CCDS";
chr5	HAVANA	exon	72322172	72322264	.	+	.	gene_id "ENSG00000049883.14"; transcript_id "ENST00000308077.9"; gene_type "protein_coding"; gene_status "KNOWN"; gene_name "PTCD2"; transcript_type "nonsense_mediated_decay"; transcript_status "KNOWN"; transcript_name "PTCD2-201"; exon_number "2"; exon_id "ENSE00003575010.1"; talon_gene "15882"; talon_transcript "56840"; talon_exon "269392"; ccdsid "CCDS4014.2"; exon_status "KNOWN"; level "2"; protein_id "ENSP00000370013.4"; source "HAVANA"; tag "CCDS";
chr5	HAVANA	exon	72326612	72326741	.	+	.	gene_id "ENSG00000049883.14"; transcript_id "ENST00000308077.9"; gene_type "protein_coding"; gene_status "KNOWN"; gene_name "PTCD2"; transcript_type "nonsense_mediated_decay"; transcript_status "KNOWN"; transcript_name "PTCD2-201"; exon_number "3"; exon_id "ENSE00003546653.1"; talon_gene "15882"; talon_transcript "56840"; talon_exon "269394"; ccdsid "CCDS4014.2"; exon_status "KNOWN"; level "2"; protein_id "ENSP00000370013.4"; source "HAVANA"; tag "CCDS";
chr5	HAVANA	exon	72331258	72331375	.	+	.	gene_id "ENSG00000049883.14"; transcript_id "ENST00000308077.9"; gene_type "protein_coding"; gene_status "KNOWN"; gene_name "PTCD2"; transcript_type "nonsense_mediated_decay"; transcript_status "KNOWN"; transcript_name "PTCD2-201"; exon_number "4"; exon_id "ENSE00003529632.1"; talon_gene "15882"; talon_transcript "56840"; talon_exon "269406"; ccdsid "CCDS4014.2"; exon_status "KNOWN"; level "2"; protein_id "ENSP00000370013.4"; source "HAVANA"; tag "CCDS";
chr5	HAVANA	exon	72335018	72335096	.	+	.	gene_id "ENSG00000049883.14"; transcript_id "ENST00000308077.9"; gene_type "protein_coding"; gene_status "KNOWN"; gene_name "PTCD2"; transcript_type "nonsense_mediated_decay"; transcript_status "KNOWN"; transcript_name "PTCD2-201"; exon_number "5"; exon_id "ENSE00003463433.1"; talon_gene "15882"; talon_transcript "56840"; talon_exon "269409"; ccdsid "CCDS4014.2"; exon_status "KNOWN"; level "2"; protein_id "ENSP00000370013.4"; source "HAVANA"; tag "CCDS";
chr5	HAVANA	exon	72335794	72335885	.	+	.	gene_id "ENSG00000049883.14"; transcript_id "ENST00000308077.9"; gene_type "protein_coding"; gene_status "KNOWN"; gene_name "PTCD2"; transcript_type "nonsense_mediated_decay"; transcript_status "KNOWN"; transcript_name "PTCD2-201"; exon_number "6"; exon_id "ENSE00003680060.1"; talon_gene "15882"; talon_transcript "56840"; talon_exon "269396"; ccdsid "CCDS4014.2"; exon_status "KNOWN"; level "2"; protein_id "ENSP00000370013.4"; source "HAVANA"; tag "CCDS";
chr5	HAVANA	exon	72338622	72338735	.	+	.	gene_id "ENSG00000049883.14"; transcript_id "ENST00000308077.9"; gene_type "protein_coding"; gene_status "KNOWN"; gene_name "PTCD2"; transcript_type "nonsense_mediated_decay"; transcript_status "KNOWN"; transcript_name "PTCD2-201"; exon_number "7"; exon_id "ENSE00003490850.1"; talon_gene "15882"; talon_transcript "56840"; talon_exon "269398"; ccdsid "CCDS4014.2"; exon_status "KNOWN"; level "2"; protein_id "ENSP00000370013.4"; source "HAVANA"; tag "CCDS";
chr5	HAVANA	exon	72342962	72343036	.	+	.	gene_id "ENSG00000049883.14"; transcript_id "ENST00000308077.9"; gene_type "protein_coding"; gene_status "KNOWN"; gene_name "PTCD2"; transcript_type "nonsense_mediated_decay"; transcript_status "KNOWN"; transcript_name "PTCD2-201"; exon_number "8"; exon_id "ENSE00003650147.1"; talon_gene "15882"; talon_transcript "56840"; talon_exon "269400"; ccdsid "CCDS4014.2"; exon_status "KNOWN"; level "2"; protein_id "ENSP00000370013.4"; source "HAVANA"; tag "CCDS";
chr5	HAVANA	exon	72352641	72352754	.	+	.	gene_id "ENSG00000049883.14"; transcript_id "ENST00000308077.9"; gene_type "protein_coding"; gene_status "KNOWN"; gene_name "PTCD2"; transcript_type "nonsense_mediated_decay"; transcript_status "KNOWN"; transcript_name "PTCD2-201"; exon_number "9"; exon_id "ENSE00003466048.1"; talon_gene "15882"; talon_transcript "56840"; talon_exon "269402"; ccdsid "CCDS4014.2"; exon_status "KNOWN"; level "2"; protein_id "ENSP00000370013.4"; source "HAVANA"; tag "CCDS";
chr5	HAVANA	exon	72358203	72358823	.	+	.	gene_id "ENSG00000049883.14"; transcript_id "ENST00000308077.9"; gene_type "protein_coding"; gene_status "KNOWN"; gene_name "PTCD2"; transcript_type "nonsense_mediated_decay"; transcript_status "KNOWN"; transcript_name "PTCD2-201"; exon_number "10"; exon_id "ENSE00001562919.2"; talon_gene "15882"; talon_transcript "56840"; talon_exon "269420"; ccdsid "CCDS4014.2"; exon_status "KNOWN"; level "1"; protein_id "ENSP00000308948.5"; source "HAVANA"; tag "CCDS";
chr5	HAVANA	exon	72359604	72360225	.	+	.	gene_id "ENSG00000049883.14"; transcript_id "ENST00000308077.9"; gene_type "protein_coding"; gene_status "KNOWN"; gene_name "PTCD2"; transcript_type "nonsense_mediated_decay"; transcript_status "KNOWN"; transcript_name "PTCD2-201"; exon_number "11"; exon_id "ENSE00001596125.1"; talon_gene "15882"; talon_transcript "56840"; talon_exon "269422"; ccdsid "CCDS4014.2"; exon_status "KNOWN"; level "1"; protein_id "ENSP00000308948.5"; source "HAVANA"; tag "CCDS";
chr5	HAVANA	transcript	72320376	72359233	.	+	.	gene_id "ENSG00000049883.14"; transcript_id "ENST00000503868.5"; gene_name "PTCD2"; gene_status "KNOWN"; gene_type "protein_coding"; transcript_type "protein_coding"; transcript_status "KNOWN"; transcript_name "PTCD2-207"; talon_gene "15882"; talon_transcript "56841"; ccdsid "CCDS68891.1"; havana_transcript "OTTHUMT00000372654.1"; level "2"; protein_id "ENSP00000427349.1"; source "HAVANA"; tag "CCDS"; transcript_support_level "2";
chr5	HAVANA	exon	72320376	72320509	.	+	.	gene_id "ENSG00000049883.14"; transcript_id "ENST00000503868.5"; gene_type "protein_coding"; gene_status "KNOWN"; gene_name "PTCD2"; transcript_type "protein_coding"; transcript_status "KNOWN"; transcript_name "PTCD2-207"; exon_number "1"; exon_id "ENSE00002021915.1"; talon_gene "15882"; talon_transcript "56841"; talon_exon "269423"; ccdsid "CCDS68891.1"; exon_status "KNOWN"; level "2"; protein_id "ENSP00000427349.1"; source "HAVANA"; tag "CCDS";
chr5	HAVANA	exon	72322172	72322264	.	+	.	gene_id "ENSG00000049883.14"; transcript_id "ENST00000503868.5"; gene_type "protein_coding"; gene_status "KNOWN"; gene_name "PTCD2"; transcript_type "protein_coding"; transcript_status "KNOWN"; transcript_name "PTCD2-207"; exon_number "2"; exon_id "ENSE00003575010.1"; talon_gene "15882"; talon_transcript "56841"; talon_exon "269392"; ccdsid "CCDS4014.2"; exon_status "KNOWN"; level "2"; protein_id "ENSP00000370013.4"; source "HAVANA"; tag "CCDS";
chr5	HAVANA	exon	72335794	72335885	.	+	.	gene_id "ENSG00000049883.14"; transcript_id "ENST00000503868.5"; gene_type "protein_coding"; gene_status "KNOWN"; gene_name "PTCD2"; transcript_type "protein_coding"; transcript_status "KNOWN"; transcript_name "PTCD2-207"; exon_number "3"; exon_id "ENSE00003680060.1"; talon_gene "15882"; talon_transcript "56841"; talon_exon "269396"; ccdsid "CCDS4014.2"; exon_status "KNOWN"; level "2"; protein_id "ENSP00000370013.4"; source "HAVANA"; tag "CCDS";
chr5	HAVANA	exon	72338622	72338735	.	+	.	gene_id "ENSG00000049883.14"; transcript_id "ENST00000503868.5"; gene_type "protein_coding"; gene_status "KNOWN"; gene_name "PTCD2"; transcript_type "protein_coding"; transcript_status "KNOWN"; transcript_name "PTCD2-207"; exon_number "4"; exon_id "ENSE00003490850.1"; talon_gene "15882"; talon_transcript "56841"; talon_exon "269398"; ccdsid "CCDS4014.2"; exon_status "KNOWN"; level "2"; protein_id "ENSP00000370013.4"; source "HAVANA"; tag "CCDS";
chr5	HAVANA	exon	72342962	72343036	.	+	.	gene_id "ENSG00000049883.14"; transcript_id "ENST00000503868.5"; gene_type "protein_coding"; gene_status "KNOWN"; gene_name "PTCD2"; transcript_type "protein_coding"; transcript_status "KNOWN"; transcript_name "PTCD2-207"; exon_number "5"; exon_id "ENSE00003650147.1"; talon_gene "15882"; talon_transcript "56841"; talon_exon "269400"; ccdsid "CCDS4014.2"; exon_status "KNOWN"; level "2"; protein_id "ENSP00000370013.4"; source "HAVANA"; tag "CCDS";
chr5	HAVANA	exon	72352641	72352754	.	+	.	gene_id "ENSG00000049883.14"; transcript_id "ENST00000503868.5"; gene_type "protein_coding"; gene_status "KNOWN"; gene_name "PTCD2"; transcript_type "protein_coding"; transcript_status "KNOWN"; transcript_name "PTCD2-207"; exon_number "6"; exon_id "ENSE00003466048.1"; talon_gene "15882"; talon_transcript "56841"; talon_exon "269402"; ccdsid "CCDS4014.2"; exon_status "KNOWN"; level "2"; protein_id "ENSP00000370013.4"; source "HAVANA"; tag "CCDS";
chr5	HAVANA	exon	72358203	72359233	.	+	.	gene_id "ENSG00000049883.14"; transcript_id "ENST00000503868.5"; gene_type "protein_coding"; gene_status "KNOWN"; gene_name "PTCD2"; transcript_type "protein_coding"; transcript_status "KNOWN"; transcript_name "PTCD2-207"; exon_number "7"; exon_id "ENSE00002049559.1"; talon_gene "15882"; talon_transcript "56841"; talon_exon "269425"; ccdsid "CCDS68891.1"; exon_status "KNOWN"; level "2"; protein_id "ENSP00000427349.1"; source "HAVANA"; tag "CCDS";
chr5	HAVANA	transcript	72320388	72358384	.	+	.	gene_id "ENSG00000049883.14"; transcript_id "ENST00000510676.6"; gene_name "PTCD2"; gene_status "KNOWN"; gene_type "protein_coding"; transcript_type "protein_coding"; transcript_status "KNOWN"; transcript_name "PTCD2-208"; talon_gene "15882"; talon_transcript "56842"; havana_transcript "OTTHUMT00000372658.5"; level "2"; protein_id "ENSP00000426295.2"; source "HAVANA"; tag "cds_end_NF"; transcript_support_level "5";
chr5	HAVANA	exon	72320388	72320509	.	+	.	gene_id "ENSG00000049883.14"; transcript_id "ENST00000510676.6"; gene_type "protein_coding"; gene_status "KNOWN"; gene_name "PTCD2"; transcript_type "protein_coding"; transcript_status "KNOWN"; transcript_name "PTCD2-208"; exon_number "1"; exon_id "ENSE00001628234.2"; talon_gene "15882"; talon_transcript "56842"; talon_exon "269426"; exon_status "KNOWN"; level "2"; protein_id "ENSP00000426295.2"; source "HAVANA"; tag "cds_end_NF";
chr5	HAVANA	exon	72322172	72322264	.	+	.	gene_id "ENSG00000049883.14"; transcript_id "ENST00000510676.6"; gene_type "protein_coding"; gene_status "KNOWN"; gene_name "PTCD2"; transcript_type "protein_coding"; transcript_status "KNOWN"; transcript_name "PTCD2-208"; exon_number "2"; exon_id "ENSE00003575010.1"; talon_gene "15882"; talon_transcript "56842"; talon_exon "269392"; ccdsid "CCDS4014.2"; exon_status "KNOWN"; level "2"; protein_id "ENSP00000370013.4"; source "HAVANA"; tag "CCDS";
chr5	HAVANA	exon	72326612	72326741	.	+	.	gene_id "ENSG00000049883.14"; transcript_id "ENST00000510676.6"; gene_type "protein_coding"; gene_status "KNOWN"; gene_name "PTCD2"; transcript_type "protein_coding"; transcript_status "KNOWN"; transcript_name "PTCD2-208"; exon_number "3"; exon_id "ENSE00003546653.1"; talon_gene "15882"; talon_transcript "56842"; talon_exon "269394"; ccdsid "CCDS4014.2"; exon_status "KNOWN"; level "2"; protein_id "ENSP00000370013.4"; source "HAVANA"; tag "CCDS";
chr5	HAVANA	exon	72335018	72335096	.	+	.	gene_id "ENSG00000049883.14"; transcript_id "ENST00000510676.6"; gene_type "protein_coding"; gene_status "KNOWN"; gene_name "PTCD2"; transcript_type "protein_coding"; transcript_status "KNOWN"; transcript_name "PTCD2-208"; exon_number "4"; exon_id "ENSE00003463433.1"; talon_gene "15882"; talon_transcript "56842"; talon_exon "269409"; ccdsid "CCDS4014.2"; exon_status "KNOWN"; level "2"; protein_id "ENSP00000370013.4"; source "HAVANA"; tag "CCDS";
chr5	HAVANA	exon	72335794	72335885	.	+	.	gene_id "ENSG00000049883.14"; transcript_id "ENST00000510676.6"; gene_type "protein_coding"; gene_status "KNOWN"; gene_name "PTCD2"; transcript_type "protein_coding"; transcript_status "KNOWN"; transcript_name "PTCD2-208"; exon_number "5"; exon_id "ENSE00003680060.1"; talon_gene "15882"; talon_transcript "56842"; talon_exon "269396"; ccdsid "CCDS4014.2"; exon_status "KNOWN"; level "2"; protein_id "ENSP00000370013.4"; source "HAVANA"; tag "CCDS";
chr5	HAVANA	exon	72338622	72338735	.	+	.	gene_id "ENSG00000049883.14"; transcript_id "ENST00000510676.6"; gene_type "protein_coding"; gene_status "KNOWN"; gene_name "PTCD2"; transcript_type "protein_coding"; transcript_status "KNOWN"; transcript_name "PTCD2-208"; exon_number "6"; exon_id "ENSE00003490850.1"; talon_gene "15882"; talon_transcript "56842"; talon_exon "269398"; ccdsid "CCDS4014.2"; exon_status "KNOWN"; level "2"; protein_id "ENSP00000370013.4"; source "HAVANA"; tag "CCDS";
chr5	HAVANA	exon	72342962	72343036	.	+	.	gene_id "ENSG00000049883.14"; transcript_id "ENST00000510676.6"; gene_type "protein_coding"; gene_status "KNOWN"; gene_name "PTCD2"; transcript_type "protein_coding"; transcript_status "KNOWN"; transcript_name "PTCD2-208"; exon_number "7"; exon_id "ENSE00003650147.1"; talon_gene "15882"; talon_transcript "56842"; talon_exon "269400"; ccdsid "CCDS4014.2"; exon_status "KNOWN"; level "2"; protein_id "ENSP00000370013.4"; source "HAVANA"; tag "CCDS";
chr5	HAVANA	exon	72352641	72352754	.	+	.	gene_id "ENSG00000049883.14"; transcript_id "ENST00000510676.6"; gene_type "protein_coding"; gene_status "KNOWN"; gene_name "PTCD2"; transcript_type "protein_coding"; transcript_status "KNOWN"; transcript_name "PTCD2-208"; exon_number "8"; exon_id "ENSE00003466048.1"; talon_gene "15882"; talon_transcript "56842"; talon_exon "269402"; ccdsid "CCDS4014.2"; exon_status "KNOWN"; level "2"; protein_id "ENSP00000370013.4"; source "HAVANA"; tag "CCDS";
chr5	HAVANA	exon	72358203	72358384	.	+	.	gene_id "ENSG00000049883.14"; transcript_id "ENST00000510676.6"; gene_type "protein_coding"; gene_status "KNOWN"; gene_name "PTCD2"; transcript_type "protein_coding"; transcript_status "KNOWN"; transcript_name "PTCD2-208"; exon_number "9"; exon_id "ENSE00001922228.2"; talon_gene "15882"; talon_transcript "56842"; talon_exon "269428"; exon_status "KNOWN"; level "2"; protein_id "ENSP00000426295.2"; source "HAVANA"; tag "cds_end_NF";
chr5	HAVANA	gene	72381794	72382393	.	+	.	gene_id "ENSG00000244061.1"; gene_name "AC093278.1"; gene_status "KNOWN"; gene_type "processed_pseudogene"; talon_gene "15883"; havana_gene "OTTHUMG00000157738.1"; level "1"; tag "pseudo_consens";
chr5	HAVANA	transcript	72381794	72382393	.	+	.	gene_id "ENSG00000244061.1"; transcript_id "ENST00000494700.1"; gene_name "AC093278.1"; gene_status "KNOWN"; gene_type "processed_pseudogene"; transcript_type "processed_pseudogene"; transcript_status "KNOWN"; transcript_name "AC093278.1-201"; talon_gene "15883"; talon_transcript "56846"; havana_transcript "OTTHUMT00000349536.1"; level "1"; ont "PGO:0000004"; source "HAVANA"; tag "basic"; transcript_support_level "NA";
chr5	HAVANA	exon	72381794	72382393	.	+	.	gene_id "ENSG00000244061.1"; transcript_id "ENST00000494700.1"; gene_type "processed_pseudogene"; gene_status "KNOWN"; gene_name "AC093278.1"; transcript_type "processed_pseudogene"; transcript_status "KNOWN"; transcript_name "AC093278.1-201"; exon_number "1"; exon_id "ENSE00001831696.1"; talon_gene "15883"; talon_transcript "56846"; talon_exon "269438"; exon_status "KNOWN"; level "1"; ont "PGO:0000004"; source "HAVANA"; tag "basic";
chr5	HAVANA	gene	72816312	72910319	.	+	.	gene_id "ENSG00000083312.17"; gene_name "TNPO1"; gene_status "KNOWN"; gene_type "protein_coding"; talon_gene "15893"; havana_gene "OTTHUMG00000100967.7"; level "2"; tag "ncRNA_host";
chr5	HAVANA	transcript	72816312	72916733	.	+	.	gene_id "ENSG00000083312.17"; transcript_id "ENST00000337273.9"; gene_name "TNPO1"; gene_status "KNOWN"; gene_type "protein_coding"; transcript_type "protein_coding"; transcript_status "KNOWN"; transcript_name "TNPO1-201"; talon_gene "15893"; talon_transcript "56861"; ccdsid "CCDS43329.1"; havana_transcript "OTTHUMT00000218577.3"; level "2"; protein_id "ENSP00000336712.5"; source "HAVANA"; tag "CCDS"; transcript_support_level "1";
chr5	HAVANA	exon	72816312	72816752	.	+	.	gene_id "ENSG00000083312.17"; transcript_id "ENST00000337273.9"; gene_type "protein_coding"; gene_status "KNOWN"; gene_name "TNPO1"; transcript_type "protein_coding"; transcript_status "KNOWN"; transcript_name "TNPO1-201"; exon_number "1"; exon_id "ENSE00002137257.1"; talon_gene "15893"; talon_transcript "56861"; talon_exon "269493"; ccdsid "CCDS43329.1"; exon_status "KNOWN"; level "2"; protein_id "ENSP00000336712.5"; source "HAVANA"; tag "CCDS";
chr5	HAVANA	exon	72848385	72848498	.	+	.	gene_id "ENSG00000083312.17"; transcript_id "ENST00000337273.9"; gene_type "protein_coding"; gene_status "KNOWN"; gene_name "TNPO1"; transcript_type "protein_coding"; transcript_status "KNOWN"; transcript_name "TNPO1-201"; exon_number "2"; exon_id "ENSE00003631090.1"; talon_gene "15893"; talon_transcript "56861"; talon_exon "269495"; ccdsid "CCDS43329.1"; exon_status "KNOWN"; level "2"; protein_id "ENSP00000336712.5"; source "HAVANA"; tag "CCDS";
chr5	HAVANA	exon	72851244	72851319	.	+	.	gene_id "ENSG00000083312.17"; transcript_id "ENST00000337273.9"; gene_type "protein_coding"; gene_status "KNOWN"; gene_name "TNPO1"; transcript_type "protein_coding"; transcript_status "KNOWN"; transcript_name "TNPO1-201"; exon_number "3"; exon_id "ENSE00003647928.1"; talon_gene "15893"; talon_transcript "56861"; talon_exon "269497"; ccdsid "CCDS43329.1"; exon_status "KNOWN"; level "2"; protein_id "ENSP00000336712.5"; source "HAVANA"; tag "CCDS";
chr5	HAVANA	exon	72855774	72855923	.	+	.	gene_id "ENSG00000083312.17"; transcript_id "ENST00000337273.9"; gene_type "protein_coding"; gene_status "KNOWN"; gene_name "TNPO1"; transcript_type "protein_coding"; transcript_status "KNOWN"; transcript_name "TNPO1-201"; exon_number "4"; exon_id "ENSE00003484653.1"; talon_gene "15893"; talon_transcript "56861"; talon_exon "269499"; ccdsid "CCDS43329.1"; exon_status "KNOWN"; level "2"; protein_id "ENSP00000336712.5"; source "HAVANA"; tag "CCDS";
chr5	HAVANA	exon	72861808	72861914	.	+	.	gene_id "ENSG00000083312.17"; transcript_id "ENST00000337273.9"; gene_type "protein_coding"; gene_status "KNOWN"; gene_name "TNPO1"; transcript_type "protein_coding"; transcript_status "KNOWN"; transcript_name "TNPO1-201"; exon_number "5"; exon_id "ENSE00003528442.1"; talon_gene "15893"; talon_transcript "56861"; talon_exon "269501"; ccdsid "CCDS43329.1"; exon_status "KNOWN"; level "2"; protein_id "ENSP00000336712.5"; source "HAVANA"; tag "CCDS";
chr5	HAVANA	exon	72865596	72865729	.	+	.	gene_id "ENSG00000083312.17"; transcript_id "ENST00000337273.9"; gene_type "protein_coding"; gene_status "KNOWN"; gene_name "TNPO1"; transcript_type "protein_coding"; transcript_status "KNOWN"; transcript_name "TNPO1-201"; exon_number "6"; exon_id "ENSE00000752440.1"; talon_gene "15893"; talon_transcript "56861"; talon_exon "269503"; ccdsid "CCDS43329.1"; exon_status "KNOWN"; level "2"; protein_id "ENSP00000336712.5"; source "HAVANA"; tag "CCDS";
chr5	HAVANA	exon	72872639	72872720	.	+	.	gene_id "ENSG00000083312.17"; transcript_id "ENST00000337273.9"; gene_type "protein_coding"; gene_status "KNOWN"; gene_name "TNPO1"; transcript_type "protein_coding"; transcript_status "KNOWN"; transcript_name "TNPO1-201"; exon_number "7"; exon_id "ENSE00003477851.1"; talon_gene "15893"; talon_transcript "56861"; talon_exon "269505"; ccdsid "CCDS43329.1"; exon_status "KNOWN"; level "2"; protein_id "ENSP00000336712.5"; source "HAVANA"; tag "CCDS";
chr5	HAVANA	exon	72875615	72875737	.	+	.	gene_id "ENSG00000083312.17"; transcript_id "ENST00000337273.9"; gene_type "protein_coding"; gene_status "KNOWN"; gene_name "TNPO1"; transcript_type "protein_coding"; transcript_status "KNOWN"; transcript_name "TNPO1-201"; exon_number "8"; exon_id "ENSE00003491909.1"; talon_gene "15893"; talon_transcript "56861"; talon_exon "269507"; ccdsid "CCDS43329.1"; exon_status "KNOWN"; level "2"; protein_id "ENSP00000336712.5"; source "HAVANA"; tag "CCDS";
chr5	HAVANA	exon	72877228	72877346	.	+	.	gene_id "ENSG00000083312.17"; transcript_id "ENST00000337273.9"; gene_type "protein_coding"; gene_status "KNOWN"; gene_name "TNPO1"; transcript_type "protein_coding"; transcript_status "KNOWN"; transcript_name "TNPO1-201"; exon_number "9"; exon_id "ENSE00003473823.1"; talon_gene "15893"; talon_transcript "56861"; talon_exon "269509"; ccdsid "CCDS43329.1"; exon_status "KNOWN"; level "2"; protein_id "ENSP00000336712.5"; source "HAVANA"; tag "CCDS";
chr5	HAVANA	exon	72882467	72882527	.	+	.	gene_id "ENSG00000083312.17"; transcript_id "ENST00000337273.9"; gene_type "protein_coding"; gene_status "KNOWN"; gene_name "TNPO1"; transcript_type "protein_coding"; transcript_status "KNOWN"; transcript_name "TNPO1-201"; exon_number "10"; exon_id "ENSE00003602767.1"; talon_gene "15893"; talon_transcript "56861"; talon_exon "269511"; ccdsid "CCDS43329.1"; exon_status "KNOWN"; level "2"; protein_id "ENSP00000336712.5"; source "HAVANA"; tag "CCDS";
chr5	HAVANA	exon	72883064	72883232	.	+	.	gene_id "ENSG00000083312.17"; transcript_id "ENST00000337273.9"; gene_type "protein_coding"; gene_status "KNOWN"; gene_name "TNPO1"; transcript_type "protein_coding"; transcript_status "KNOWN"; transcript_name "TNPO1-201"; exon_number "11"; exon_id "ENSE00003537675.1"; talon_gene "15893"; talon_transcript "56861"; talon_exon "269513"; ccdsid "CCDS43329.1"; exon_status "KNOWN"; level "2"; protein_id "ENSP00000336712.5"; source "HAVANA"; tag "CCDS";
chr5	HAVANA	exon	72887070	72887222	.	+	.	gene_id "ENSG00000083312.17"; transcript_id "ENST00000337273.9"; gene_type "protein_coding"; gene_status "KNOWN"; gene_name "TNPO1"; transcript_type "protein_coding"; transcript_status "KNOWN"; transcript_name "TNPO1-201"; exon_number "12"; exon_id "ENSE00002222197.1"; talon_gene "15893"; talon_transcript "56861"; talon_exon "269515"; ccdsid "CCDS43329.1"; exon_status "KNOWN"; level "2"; protein_id "ENSP00000336712.5"; source "HAVANA"; tag "CCDS";
chr5	HAVANA	exon	72888078	72888303	.	+	.	gene_id "ENSG00000083312.17"; transcript_id "ENST00000337273.9"; gene_type "protein_coding"; gene_status "KNOWN"; gene_name "TNPO1"; transcript_type "protein_coding"; transcript_status "KNOWN"; transcript_name "TNPO1-201"; exon_number "13"; exon_id "ENSE00002231362.1"; talon_gene "15893"; talon_transcript "56861"; talon_exon "269517"; ccdsid "CCDS43329.1"; exon_status "KNOWN"; level "2"; protein_id "ENSP00000336712.5"; source "HAVANA"; tag "CCDS";
chr5	HAVANA	exon	72889786	72889957	.	+	.	gene_id "ENSG00000083312.17"; transcript_id "ENST00000337273.9"; gene_type "protein_coding"; gene_status "KNOWN"; gene_name "TNPO1"; transcript_type "protein_coding"; transcript_status "KNOWN"; transcript_name "TNPO1-201"; exon_number "14"; exon_id "ENSE00003292584.1"; talon_gene "15893"; talon_transcript "56861"; talon_exon "269519"; ccdsid "CCDS43329.1"; exon_status "KNOWN"; level "2"; protein_id "ENSP00000336712.5"; source "HAVANA"; tag "CCDS";
chr5	HAVANA	exon	72891810	72891896	.	+	.	gene_id "ENSG00000083312.17"; transcript_id "ENST00000337273.9"; gene_type "protein_coding"; gene_status "KNOWN"; gene_name "TNPO1"; transcript_type "protein_coding"; transcript_status "KNOWN"; transcript_name "TNPO1-201"; exon_number "15"; exon_id "ENSE00003317917.1"; talon_gene "15893"; talon_transcript "56861"; talon_exon "269521"; ccdsid "CCDS43329.1"; exon_status "KNOWN"; level "2"; protein_id "ENSP00000336712.5"; source "HAVANA"; tag "CCDS";
chr5	HAVANA	exon	72893139	72893246	.	+	.	gene_id "ENSG00000083312.17"; transcript_id "ENST00000337273.9"; gene_type "protein_coding"; gene_status "KNOWN"; gene_name "TNPO1"; transcript_type "protein_coding"; transcript_status "KNOWN"; transcript_name "TNPO1-201"; exon_number "16"; exon_id "ENSE00002212634.1"; talon_gene "15893"; talon_transcript "56861"; talon_exon "269523"; ccdsid "CCDS43329.1"; exon_status "KNOWN"; level "2"; protein_id "ENSP00000336712.5"; source "HAVANA"; tag "CCDS";
chr5	HAVANA	exon	72893377	72893535	.	+	.	gene_id "ENSG00000083312.17"; transcript_id "ENST00000337273.9"; gene_type "protein_coding"; gene_status "KNOWN"; gene_name "TNPO1"; transcript_type "protein_coding"; transcript_status "KNOWN"; transcript_name "TNPO1-201"; exon_number "17"; exon_id "ENSE00002305754.1"; talon_gene "15893"; talon_transcript "56861"; talon_exon "269525"; ccdsid "CCDS43329.1"; exon_status "KNOWN"; level "2"; protein_id "ENSP00000336712.5"; source "HAVANA"; tag "CCDS";
chr5	HAVANA	exon	72893616	72893703	.	+	.	gene_id "ENSG00000083312.17"; transcript_id "ENST00000337273.9"; gene_type "protein_coding"; gene_status "KNOWN"; gene_name "TNPO1"; transcript_type "protein_coding"; transcript_status "KNOWN"; transcript_name "TNPO1-201"; exon_number "18"; exon_id "ENSE00003350786.1"; talon_gene "15893"; talon_transcript "56861"; talon_exon "269527"; ccdsid "CCDS43329.1"; exon_status "KNOWN"; level "2"; protein_id "ENSP00000336712.5"; source "HAVANA"; tag "CCDS";
chr5	HAVANA	exon	72896458	72896556	.	+	.	gene_id "ENSG00000083312.17"; transcript_id "ENST00000337273.9"; gene_type "protein_coding"; gene_status "KNOWN"; gene_name "TNPO1"; transcript_type "protein_coding"; transcript_status "KNOWN"; transcript_name "TNPO1-201"; exon_number "19"; exon_id "ENSE00003253564.1"; talon_gene "15893"; talon_transcript "56861"; talon_exon "269529"; ccdsid "CCDS43329.1"; exon_status "KNOWN"; level "2"; protein_id "ENSP00000336712.5"; source "HAVANA"; tag "CCDS";
chr5	HAVANA	exon	72897056	72897151	.	+	.	gene_id "ENSG00000083312.17"; transcript_id "ENST00000337273.9"; gene_type "protein_coding"; gene_status "KNOWN"; gene_name "TNPO1"; transcript_type "protein_coding"; transcript_status "KNOWN"; transcript_name "TNPO1-201"; exon_number "20"; exon_id "ENSE00003366077.1"; talon_gene "15893"; talon_transcript "56861"; talon_exon "269531"; ccdsid "CCDS43329.1"; exon_status "KNOWN"; level "2"; protein_id "ENSP00000336712.5"; source "HAVANA"; tag "CCDS";
chr5	HAVANA	exon	72900006	72900081	.	+	.	gene_id "ENSG00000083312.17"; transcript_id "ENST00000337273.9"; gene_type "protein_coding"; gene_status "KNOWN"; gene_name "TNPO1"; transcript_type "protein_coding"; transcript_status "KNOWN"; transcript_name "TNPO1-201"; exon_number "21"; exon_id "ENSE00003431492.1"; talon_gene "15893"; talon_transcript "56861"; talon_exon "269533"; ccdsid "CCDS43329.1"; exon_status "KNOWN"; level "2"; protein_id "ENSP00000336712.5"; source "HAVANA"; tag "CCDS";
chr5	HAVANA	exon	72900974	72901073	.	+	.	gene_id "ENSG00000083312.17"; transcript_id "ENST00000337273.9"; gene_type "protein_coding"; gene_status "KNOWN"; gene_name "TNPO1"; transcript_type "protein_coding"; transcript_status "KNOWN"; transcript_name "TNPO1-201"; exon_number "22"; exon_id "ENSE00003235032.1"; talon_gene "15893"; talon_transcript "56861"; talon_exon "269535"; ccdsid "CCDS43329.1"; exon_status "KNOWN"; level "2"; protein_id "ENSP00000336712.5"; source "HAVANA"; tag "CCDS";
chr5	HAVANA	exon	72903709	72903783	.	+	.	gene_id "ENSG00000083312.17"; transcript_id "ENST00000337273.9"; gene_type "protein_coding"; gene_status "KNOWN"; gene_name "TNPO1"; transcript_type "protein_coding"; transcript_status "KNOWN"; transcript_name "TNPO1-201"; exon_number "23"; exon_id "ENSE00003615011.1"; talon_gene "15893"; talon_transcript "56861"; talon_exon "269537"; ccdsid "CCDS43329.1"; exon_status "KNOWN"; level "2"; protein_id "ENSP00000336712.5"; source "HAVANA"; tag "CCDS";
chr5	HAVANA	exon	72905303	72905445	.	+	.	gene_id "ENSG00000083312.17"; transcript_id "ENST00000337273.9"; gene_type "protein_coding"; gene_status "KNOWN"; gene_name "TNPO1"; transcript_type "protein_coding"; transcript_status "KNOWN"; transcript_name "TNPO1-201"; exon_number "24"; exon_id "ENSE00003513790.1"; talon_gene "15893"; talon_transcript "56861"; talon_exon "269539"; ccdsid "CCDS43329.1"; exon_status "KNOWN"; level "2"; protein_id "ENSP00000336712.5"; source "HAVANA"; tag "CCDS";
chr5	HAVANA	exon	72908709	72916733	.	+	.	gene_id "ENSG00000083312.17"; transcript_id "ENST00000337273.9"; gene_type "protein_coding"; gene_status "KNOWN"; gene_name "TNPO1"; transcript_type "protein_coding"; transcript_status "KNOWN"; transcript_name "TNPO1-201"; exon_number "25"; exon_id "ENSE00001925200.1"; talon_gene "15893"; talon_transcript "56861"; talon_exon "269541"; ccdsid "CCDS43329.1"; exon_status "KNOWN"; level "2"; protein_id "ENSP00000336712.5"; source "HAVANA"; tag "CCDS";
chr5	TALON	transcript	72848170	72905580	.	+	.	gene_id "ENSG00000083312.17"; transcript_id "ENCODEHT000294158"; gene_name "TNPO1"; gene_status "KNOWN"; gene_type "protein_coding"; transcript_status "NOVEL"; transcript_name "ENCODEHT000294158"; talon_gene "15893"; talon_transcript "294158"; ISM-prefix_to_IDs "294152"; ISM-prefix_transcript "TRUE"; ISM_to_IDs "294152"; ISM_transcript "TRUE";
chr5	TALON	exon	72848170	72848247	.	+	.	gene_id "ENSG00000083312.17"; transcript_id "ENCODEHT000294158"; gene_type "protein_coding"; gene_status "KNOWN"; gene_name "TNPO1"; transcript_status "NOVEL"; transcript_name "ENCODEHT000294158"; exon_number "1"; exon_id "1050217"; talon_gene "15893"; talon_transcript "294158"; talon_exon "1050217"; exon_status "NOVEL";
chr5	HAVANA	exon	72848385	72848498	.	+	.	gene_id "ENSG00000083312.17"; transcript_id "ENCODEHT000294158"; gene_type "protein_coding"; gene_status "KNOWN"; gene_name "TNPO1"; transcript_status "NOVEL"; transcript_name "ENCODEHT000294158"; exon_number "2"; exon_id "ENSE00003631090.1"; talon_gene "15893"; talon_transcript "294158"; talon_exon "269495"; ccdsid "CCDS43329.1"; exon_status "KNOWN"; level "2"; protein_id "ENSP00000336712.5"; source "HAVANA"; tag "CCDS";
chr5	HAVANA	exon	72851244	72851319	.	+	.	gene_id "ENSG00000083312.17"; transcript_id "ENCODEHT000294158"; gene_type "protein_coding"; gene_status "KNOWN"; gene_name "TNPO1"; transcript_status "NOVEL"; transcript_name "ENCODEHT000294158"; exon_number "3"; exon_id "ENSE00003647928.1"; talon_gene "15893"; talon_transcript "294158"; talon_exon "269497"; ccdsid "CCDS43329.1"; exon_status "KNOWN"; level "2"; protein_id "ENSP00000336712.5"; source "HAVANA"; tag "CCDS";
chr5	HAVANA	exon	72855774	72855923	.	+	.	gene_id "ENSG00000083312.17"; transcript_id "ENCODEHT000294158"; gene_type "protein_coding"; gene_status "KNOWN"; gene_name "TNPO1"; transcript_status "NOVEL"; transcript_name "ENCODEHT000294158"; exon_number "4"; exon_id "ENSE00003484653.1"; talon_gene "15893"; talon_transcript "294158"; talon_exon "269499"; ccdsid "CCDS43329.1"; exon_status "KNOWN"; level "2"; protein_id "ENSP00000336712.5"; source "HAVANA"; tag "CCDS";
chr5	HAVANA	exon	72861808	72861914	.	+	.	gene_id "ENSG00000083312.17"; transcript_id "ENCODEHT000294158"; gene_type "protein_coding"; gene_status "KNOWN"; gene_name "TNPO1"; transcript_status "NOVEL"; transcript_name "ENCODEHT000294158"; exon_number "5"; exon_id "ENSE00003528442.1"; talon_gene "15893"; talon_transcript "294158"; talon_exon "269501"; ccdsid "CCDS43329.1"; exon_status "KNOWN"; level "2"; protein_id "ENSP00000336712.5"; source "HAVANA"; tag "CCDS";
chr5	HAVANA	exon	72865596	72865729	.	+	.	gene_id "ENSG00000083312.17"; transcript_id "ENCODEHT000294158"; gene_type "protein_coding"; gene_status "KNOWN"; gene_name "TNPO1"; transcript_status "NOVEL"; transcript_name "ENCODEHT000294158"; exon_number "6"; exon_id "ENSE00000752440.1"; talon_gene "15893"; talon_transcript "294158"; talon_exon "269503"; ccdsid "CCDS43329.1"; exon_status "KNOWN"; level "2"; protein_id "ENSP00000336712.5"; source "HAVANA"; tag "CCDS";
chr5	HAVANA	exon	72872639	72872720	.	+	.	gene_id "ENSG00000083312.17"; transcript_id "ENCODEHT000294158"; gene_type "protein_coding"; gene_status "KNOWN"; gene_name "TNPO1"; transcript_status "NOVEL"; transcript_name "ENCODEHT000294158"; exon_number "7"; exon_id "ENSE00003477851.1"; talon_gene "15893"; talon_transcript "294158"; talon_exon "269505"; ccdsid "CCDS43329.1"; exon_status "KNOWN"; level "2"; protein_id "ENSP00000336712.5"; source "HAVANA"; tag "CCDS";
chr5	HAVANA	exon	72875615	72875737	.	+	.	gene_id "ENSG00000083312.17"; transcript_id "ENCODEHT000294158"; gene_type "protein_coding"; gene_status "KNOWN"; gene_name "TNPO1"; transcript_status "NOVEL"; transcript_name "ENCODEHT000294158"; exon_number "8"; exon_id "ENSE00003491909.1"; talon_gene "15893"; talon_transcript "294158"; talon_exon "269507"; ccdsid "CCDS43329.1"; exon_status "KNOWN"; level "2"; protein_id "ENSP00000336712.5"; source "HAVANA"; tag "CCDS";
chr5	HAVANA	exon	72877228	72877346	.	+	.	gene_id "ENSG00000083312.17"; transcript_id "ENCODEHT000294158"; gene_type "protein_coding"; gene_status "KNOWN"; gene_name "TNPO1"; transcript_status "NOVEL"; transcript_name "ENCODEHT000294158"; exon_number "9"; exon_id "ENSE00003473823.1"; talon_gene "15893"; talon_transcript "294158"; talon_exon "269509"; ccdsid "CCDS43329.1"; exon_status "KNOWN"; level "2"; protein_id "ENSP00000336712.5"; source "HAVANA"; tag "CCDS";
chr5	HAVANA	exon	72882467	72882527	.	+	.	gene_id "ENSG00000083312.17"; transcript_id "ENCODEHT000294158"; gene_type "protein_coding"; gene_status "KNOWN"; gene_name "TNPO1"; transcript_status "NOVEL"; transcript_name "ENCODEHT000294158"; exon_number "10"; exon_id "ENSE00003602767.1"; talon_gene "15893"; talon_transcript "294158"; talon_exon "269511"; ccdsid "CCDS43329.1"; exon_status "KNOWN"; level "2"; protein_id "ENSP00000336712.5"; source "HAVANA"; tag "CCDS";
chr5	HAVANA	exon	72883064	72883232	.	+	.	gene_id "ENSG00000083312.17"; transcript_id "ENCODEHT000294158"; gene_type "protein_coding"; gene_status "KNOWN"; gene_name "TNPO1"; transcript_status "NOVEL"; transcript_name "ENCODEHT000294158"; exon_number "11"; exon_id "ENSE00003537675.1"; talon_gene "15893"; talon_transcript "294158"; talon_exon "269513"; ccdsid "CCDS43329.1"; exon_status "KNOWN"; level "2"; protein_id "ENSP00000336712.5"; source "HAVANA"; tag "CCDS";
chr5	HAVANA	exon	72887070	72887222	.	+	.	gene_id "ENSG00000083312.17"; transcript_id "ENCODEHT000294158"; gene_type "protein_coding"; gene_status "KNOWN"; gene_name "TNPO1"; transcript_status "NOVEL"; transcript_name "ENCODEHT000294158"; exon_number "12"; exon_id "ENSE00002222197.1"; talon_gene "15893"; talon_transcript "294158"; talon_exon "269515"; ccdsid "CCDS43329.1"; exon_status "KNOWN"; level "2"; protein_id "ENSP00000336712.5"; source "HAVANA"; tag "CCDS";
chr5	HAVANA	exon	72888078	72888303	.	+	.	gene_id "ENSG00000083312.17"; transcript_id "ENCODEHT000294158"; gene_type "protein_coding"; gene_status "KNOWN"; gene_name "TNPO1"; transcript_status "NOVEL"; transcript_name "ENCODEHT000294158"; exon_number "13"; exon_id "ENSE00002231362.1"; talon_gene "15893"; talon_transcript "294158"; talon_exon "269517"; ccdsid "CCDS43329.1"; exon_status "KNOWN"; level "2"; protein_id "ENSP00000336712.5"; source "HAVANA"; tag "CCDS";
chr5	HAVANA	exon	72889786	72889957	.	+	.	gene_id "ENSG00000083312.17"; transcript_id "ENCODEHT000294158"; gene_type "protein_coding"; gene_status "KNOWN"; gene_name "TNPO1"; transcript_status "NOVEL"; transcript_name "ENCODEHT000294158"; exon_number "14"; exon_id "ENSE00003292584.1"; talon_gene "15893"; talon_transcript "294158"; talon_exon "269519"; ccdsid "CCDS43329.1"; exon_status "KNOWN"; level "2"; protein_id "ENSP00000336712.5"; source "HAVANA"; tag "CCDS";
chr5	HAVANA	exon	72891810	72891896	.	+	.	gene_id "ENSG00000083312.17"; transcript_id "ENCODEHT000294158"; gene_type "protein_coding"; gene_status "KNOWN"; gene_name "TNPO1"; transcript_status "NOVEL"; transcript_name "ENCODEHT000294158"; exon_number "15"; exon_id "ENSE00003317917.1"; talon_gene "15893"; talon_transcript "294158"; talon_exon "269521"; ccdsid "CCDS43329.1"; exon_status "KNOWN"; level "2"; protein_id "ENSP00000336712.5"; source "HAVANA"; tag "CCDS";
chr5	HAVANA	exon	72893139	72893246	.	+	.	gene_id "ENSG00000083312.17"; transcript_id "ENCODEHT000294158"; gene_type "protein_coding"; gene_status "KNOWN"; gene_name "TNPO1"; transcript_status "NOVEL"; transcript_name "ENCODEHT000294158"; exon_number "16"; exon_id "ENSE00002212634.1"; talon_gene "15893"; talon_transcript "294158"; talon_exon "269523"; ccdsid "CCDS43329.1"; exon_status "KNOWN"; level "2"; protein_id "ENSP00000336712.5"; source "HAVANA"; tag "CCDS";
chr5	HAVANA	exon	72893377	72893535	.	+	.	gene_id "ENSG00000083312.17"; transcript_id "ENCODEHT000294158"; gene_type "protein_coding"; gene_status "KNOWN"; gene_name "TNPO1"; transcript_status "NOVEL"; transcript_name "ENCODEHT000294158"; exon_number "17"; exon_id "ENSE00002305754.1"; talon_gene "15893"; talon_transcript "294158"; talon_exon "269525"; ccdsid "CCDS43329.1"; exon_status "KNOWN"; level "2"; protein_id "ENSP00000336712.5"; source "HAVANA"; tag "CCDS";
chr5	HAVANA	exon	72893616	72893703	.	+	.	gene_id "ENSG00000083312.17"; transcript_id "ENCODEHT000294158"; gene_type "protein_coding"; gene_status "KNOWN"; gene_name "TNPO1"; transcript_status "NOVEL"; transcript_name "ENCODEHT000294158"; exon_number "18"; exon_id "ENSE00003350786.1"; talon_gene "15893"; talon_transcript "294158"; talon_exon "269527"; ccdsid "CCDS43329.1"; exon_status "KNOWN"; level "2"; protein_id "ENSP00000336712.5"; source "HAVANA"; tag "CCDS";
chr5	HAVANA	exon	72896458	72896556	.	+	.	gene_id "ENSG00000083312.17"; transcript_id "ENCODEHT000294158"; gene_type "protein_coding"; gene_status "KNOWN"; gene_name "TNPO1"; transcript_status "NOVEL"; transcript_name "ENCODEHT000294158"; exon_number "19"; exon_id "ENSE00003253564.1"; talon_gene "15893"; talon_transcript "294158"; talon_exon "269529"; ccdsid "CCDS43329.1"; exon_status "KNOWN"; level "2"; protein_id "ENSP00000336712.5"; source "HAVANA"; tag "CCDS";
chr5	HAVANA	exon	72897056	72897151	.	+	.	gene_id "ENSG00000083312.17"; transcript_id "ENCODEHT000294158"; gene_type "protein_coding"; gene_status "KNOWN"; gene_name "TNPO1"; transcript_status "NOVEL"; transcript_name "ENCODEHT000294158"; exon_number "20"; exon_id "ENSE00003366077.1"; talon_gene "15893"; talon_transcript "294158"; talon_exon "269531"; ccdsid "CCDS43329.1"; exon_status "KNOWN"; level "2"; protein_id "ENSP00000336712.5"; source "HAVANA"; tag "CCDS";
chr5	HAVANA	exon	72900006	72900081	.	+	.	gene_id "ENSG00000083312.17"; transcript_id "ENCODEHT000294158"; gene_type "protein_coding"; gene_status "KNOWN"; gene_name "TNPO1"; transcript_status "NOVEL"; transcript_name "ENCODEHT000294158"; exon_number "21"; exon_id "ENSE00003431492.1"; talon_gene "15893"; talon_transcript "294158"; talon_exon "269533"; ccdsid "CCDS43329.1"; exon_status "KNOWN"; level "2"; protein_id "ENSP00000336712.5"; source "HAVANA"; tag "CCDS";
chr5	HAVANA	exon	72900974	72901073	.	+	.	gene_id "ENSG00000083312.17"; transcript_id "ENCODEHT000294158"; gene_type "protein_coding"; gene_status "KNOWN"; gene_name "TNPO1"; transcript_status "NOVEL"; transcript_name "ENCODEHT000294158"; exon_number "22"; exon_id "ENSE00003235032.1"; talon_gene "15893"; talon_transcript "294158"; talon_exon "269535"; ccdsid "CCDS43329.1"; exon_status "KNOWN"; level "2"; protein_id "ENSP00000336712.5"; source "HAVANA"; tag "CCDS";
chr5	HAVANA	exon	72903709	72903783	.	+	.	gene_id "ENSG00000083312.17"; transcript_id "ENCODEHT000294158"; gene_type "protein_coding"; gene_status "KNOWN"; gene_name "TNPO1"; transcript_status "NOVEL"; transcript_name "ENCODEHT000294158"; exon_number "23"; exon_id "ENSE00003615011.1"; talon_gene "15893"; talon_transcript "294158"; talon_exon "269537"; ccdsid "CCDS43329.1"; exon_status "KNOWN"; level "2"; protein_id "ENSP00000336712.5"; source "HAVANA"; tag "CCDS";
chr5	HAVANA	exon	72905303	72905580	.	+	.	gene_id "ENSG00000083312.17"; transcript_id "ENCODEHT000294158"; gene_type "protein_coding"; gene_status "KNOWN"; gene_name "TNPO1"; transcript_status "NOVEL"; transcript_name "ENCODEHT000294158"; exon_number "24"; exon_id "ENSE00003519564.1"; talon_gene "15893"; talon_transcript "294158"; talon_exon "269575"; exon_status "KNOWN"; level "2"; protein_id "ENSP00000474059.1"; source "HAVANA"; tag "cds_start_NF";
chr5	TALON	transcript	72848170	72905580	.	+	.	gene_id "ENSG00000083312.17"; transcript_id "ENCODEHT000294169"; gene_name "TNPO1"; gene_status "KNOWN"; gene_type "protein_coding"; transcript_status "NOVEL"; transcript_name "ENCODEHT000294169"; talon_gene "15893"; talon_transcript "294169"; ISM-prefix_to_IDs "56867"; ISM-prefix_transcript "TRUE"; ISM_to_IDs "56867"; ISM_transcript "TRUE";
chr5	HAVANA	exon	72848170	72848251	.	+	.	gene_id "ENSG00000083312.17"; transcript_id "ENCODEHT000294169"; gene_type "protein_coding"; gene_status "KNOWN"; gene_name "TNPO1"; transcript_status "NOVEL"; transcript_name "ENCODEHT000294169"; exon_number "1"; exon_id "ENSE00002076481.1"; talon_gene "15893"; talon_transcript "294169"; talon_exon "269558"; exon_status "KNOWN"; level "2"; source "HAVANA";
chr5	HAVANA	exon	72848385	72848498	.	+	.	gene_id "ENSG00000083312.17"; transcript_id "ENCODEHT000294169"; gene_type "protein_coding"; gene_status "KNOWN"; gene_name "TNPO1"; transcript_status "NOVEL"; transcript_name "ENCODEHT000294169"; exon_number "2"; exon_id "ENSE00003631090.1"; talon_gene "15893"; talon_transcript "294169"; talon_exon "269495"; ccdsid "CCDS43329.1"; exon_status "KNOWN"; level "2"; protein_id "ENSP00000336712.5"; source "HAVANA"; tag "CCDS";
chr5	HAVANA	exon	72851244	72851319	.	+	.	gene_id "ENSG00000083312.17"; transcript_id "ENCODEHT000294169"; gene_type "protein_coding"; gene_status "KNOWN"; gene_name "TNPO1"; transcript_status "NOVEL"; transcript_name "ENCODEHT000294169"; exon_number "3"; exon_id "ENSE00003647928.1"; talon_gene "15893"; talon_transcript "294169"; talon_exon "269497"; ccdsid "CCDS43329.1"; exon_status "KNOWN"; level "2"; protein_id "ENSP00000336712.5"; source "HAVANA"; tag "CCDS";
chr5	HAVANA	exon	72855774	72855923	.	+	.	gene_id "ENSG00000083312.17"; transcript_id "ENCODEHT000294169"; gene_type "protein_coding"; gene_status "KNOWN"; gene_name "TNPO1"; transcript_status "NOVEL"; transcript_name "ENCODEHT000294169"; exon_number "4"; exon_id "ENSE00003484653.1"; talon_gene "15893"; talon_transcript "294169"; talon_exon "269499"; ccdsid "CCDS43329.1"; exon_status "KNOWN"; level "2"; protein_id "ENSP00000336712.5"; source "HAVANA"; tag "CCDS";
chr5	HAVANA	exon	72861808	72861914	.	+	.	gene_id "ENSG00000083312.17"; transcript_id "ENCODEHT000294169"; gene_type "protein_coding"; gene_status "KNOWN"; gene_name "TNPO1"; transcript_status "NOVEL"; transcript_name "ENCODEHT000294169"; exon_number "5"; exon_id "ENSE00003528442.1"; talon_gene "15893"; talon_transcript "294169"; talon_exon "269501"; ccdsid "CCDS43329.1"; exon_status "KNOWN"; level "2"; protein_id "ENSP00000336712.5"; source "HAVANA"; tag "CCDS";
chr5	HAVANA	exon	72865596	72865729	.	+	.	gene_id "ENSG00000083312.17"; transcript_id "ENCODEHT000294169"; gene_type "protein_coding"; gene_status "KNOWN"; gene_name "TNPO1"; transcript_status "NOVEL"; transcript_name "ENCODEHT000294169"; exon_number "6"; exon_id "ENSE00000752440.1"; talon_gene "15893"; talon_transcript "294169"; talon_exon "269503"; ccdsid "CCDS43329.1"; exon_status "KNOWN"; level "2"; protein_id "ENSP00000336712.5"; source "HAVANA"; tag "CCDS";
chr5	HAVANA	exon	72872639	72872720	.	+	.	gene_id "ENSG00000083312.17"; transcript_id "ENCODEHT000294169"; gene_type "protein_coding"; gene_status "KNOWN"; gene_name "TNPO1"; transcript_status "NOVEL"; transcript_name "ENCODEHT000294169"; exon_number "7"; exon_id "ENSE00003477851.1"; talon_gene "15893"; talon_transcript "294169"; talon_exon "269505"; ccdsid "CCDS43329.1"; exon_status "KNOWN"; level "2"; protein_id "ENSP00000336712.5"; source "HAVANA"; tag "CCDS";
chr5	HAVANA	exon	72875615	72875737	.	+	.	gene_id "ENSG00000083312.17"; transcript_id "ENCODEHT000294169"; gene_type "protein_coding"; gene_status "KNOWN"; gene_name "TNPO1"; transcript_status "NOVEL"; transcript_name "ENCODEHT000294169"; exon_number "8"; exon_id "ENSE00003491909.1"; talon_gene "15893"; talon_transcript "294169"; talon_exon "269507"; ccdsid "CCDS43329.1"; exon_status "KNOWN"; level "2"; protein_id "ENSP00000336712.5"; source "HAVANA"; tag "CCDS";
chr5	HAVANA	exon	72877228	72877346	.	+	.	gene_id "ENSG00000083312.17"; transcript_id "ENCODEHT000294169"; gene_type "protein_coding"; gene_status "KNOWN"; gene_name "TNPO1"; transcript_status "NOVEL"; transcript_name "ENCODEHT000294169"; exon_number "9"; exon_id "ENSE00003473823.1"; talon_gene "15893"; talon_transcript "294169"; talon_exon "269509"; ccdsid "CCDS43329.1"; exon_status "KNOWN"; level "2"; protein_id "ENSP00000336712.5"; source "HAVANA"; tag "CCDS";
chr5	HAVANA	exon	72882467	72882527	.	+	.	gene_id "ENSG00000083312.17"; transcript_id "ENCODEHT000294169"; gene_type "protein_coding"; gene_status "KNOWN"; gene_name "TNPO1"; transcript_status "NOVEL"; transcript_name "ENCODEHT000294169"; exon_number "10"; exon_id "ENSE00003602767.1"; talon_gene "15893"; talon_transcript "294169"; talon_exon "269511"; ccdsid "CCDS43329.1"; exon_status "KNOWN"; level "2"; protein_id "ENSP00000336712.5"; source "HAVANA"; tag "CCDS";
chr5	HAVANA	exon	72883064	72883232	.	+	.	gene_id "ENSG00000083312.17"; transcript_id "ENCODEHT000294169"; gene_type "protein_coding"; gene_status "KNOWN"; gene_name "TNPO1"; transcript_status "NOVEL"; transcript_name "ENCODEHT000294169"; exon_number "11"; exon_id "ENSE00003537675.1"; talon_gene "15893"; talon_transcript "294169"; talon_exon "269513"; ccdsid "CCDS43329.1"; exon_status "KNOWN"; level "2"; protein_id "ENSP00000336712.5"; source "HAVANA"; tag "CCDS";
chr5	HAVANA	exon	72887070	72887222	.	+	.	gene_id "ENSG00000083312.17"; transcript_id "ENCODEHT000294169"; gene_type "protein_coding"; gene_status "KNOWN"; gene_name "TNPO1"; transcript_status "NOVEL"; transcript_name "ENCODEHT000294169"; exon_number "12"; exon_id "ENSE00002222197.1"; talon_gene "15893"; talon_transcript "294169"; talon_exon "269515"; ccdsid "CCDS43329.1"; exon_status "KNOWN"; level "2"; protein_id "ENSP00000336712.5"; source "HAVANA"; tag "CCDS";
chr5	HAVANA	exon	72888078	72888303	.	+	.	gene_id "ENSG00000083312.17"; transcript_id "ENCODEHT000294169"; gene_type "protein_coding"; gene_status "KNOWN"; gene_name "TNPO1"; transcript_status "NOVEL"; transcript_name "ENCODEHT000294169"; exon_number "13"; exon_id "ENSE00002231362.1"; talon_gene "15893"; talon_transcript "294169"; talon_exon "269517"; ccdsid "CCDS43329.1"; exon_status "KNOWN"; level "2"; protein_id "ENSP00000336712.5"; source "HAVANA"; tag "CCDS";
chr5	HAVANA	exon	72889786	72889957	.	+	.	gene_id "ENSG00000083312.17"; transcript_id "ENCODEHT000294169"; gene_type "protein_coding"; gene_status "KNOWN"; gene_name "TNPO1"; transcript_status "NOVEL"; transcript_name "ENCODEHT000294169"; exon_number "14"; exon_id "ENSE00003292584.1"; talon_gene "15893"; talon_transcript "294169"; talon_exon "269519"; ccdsid "CCDS43329.1"; exon_status "KNOWN"; level "2"; protein_id "ENSP00000336712.5"; source "HAVANA"; tag "CCDS";
chr5	HAVANA	exon	72891810	72891896	.	+	.	gene_id "ENSG00000083312.17"; transcript_id "ENCODEHT000294169"; gene_type "protein_coding"; gene_status "KNOWN"; gene_name "TNPO1"; transcript_status "NOVEL"; transcript_name "ENCODEHT000294169"; exon_number "15"; exon_id "ENSE00003317917.1"; talon_gene "15893"; talon_transcript "294169"; talon_exon "269521"; ccdsid "CCDS43329.1"; exon_status "KNOWN"; level "2"; protein_id "ENSP00000336712.5"; source "HAVANA"; tag "CCDS";
chr5	HAVANA	exon	72893139	72893246	.	+	.	gene_id "ENSG00000083312.17"; transcript_id "ENCODEHT000294169"; gene_type "protein_coding"; gene_status "KNOWN"; gene_name "TNPO1"; transcript_status "NOVEL"; transcript_name "ENCODEHT000294169"; exon_number "16"; exon_id "ENSE00002212634.1"; talon_gene "15893"; talon_transcript "294169"; talon_exon "269523"; ccdsid "CCDS43329.1"; exon_status "KNOWN"; level "2"; protein_id "ENSP00000336712.5"; source "HAVANA"; tag "CCDS";
chr5	HAVANA	exon	72893377	72893535	.	+	.	gene_id "ENSG00000083312.17"; transcript_id "ENCODEHT000294169"; gene_type "protein_coding"; gene_status "KNOWN"; gene_name "TNPO1"; transcript_status "NOVEL"; transcript_name "ENCODEHT000294169"; exon_number "17"; exon_id "ENSE00002305754.1"; talon_gene "15893"; talon_transcript "294169"; talon_exon "269525"; ccdsid "CCDS43329.1"; exon_status "KNOWN"; level "2"; protein_id "ENSP00000336712.5"; source "HAVANA"; tag "CCDS";
chr5	HAVANA	exon	72893616	72893703	.	+	.	gene_id "ENSG00000083312.17"; transcript_id "ENCODEHT000294169"; gene_type "protein_coding"; gene_status "KNOWN"; gene_name "TNPO1"; transcript_status "NOVEL"; transcript_name "ENCODEHT000294169"; exon_number "18"; exon_id "ENSE00003350786.1"; talon_gene "15893"; talon_transcript "294169"; talon_exon "269527"; ccdsid "CCDS43329.1"; exon_status "KNOWN"; level "2"; protein_id "ENSP00000336712.5"; source "HAVANA"; tag "CCDS";
chr5	HAVANA	exon	72896458	72896556	.	+	.	gene_id "ENSG00000083312.17"; transcript_id "ENCODEHT000294169"; gene_type "protein_coding"; gene_status "KNOWN"; gene_name "TNPO1"; transcript_status "NOVEL"; transcript_name "ENCODEHT000294169"; exon_number "19"; exon_id "ENSE00003253564.1"; talon_gene "15893"; talon_transcript "294169"; talon_exon "269529"; ccdsid "CCDS43329.1"; exon_status "KNOWN"; level "2"; protein_id "ENSP00000336712.5"; source "HAVANA"; tag "CCDS";
chr5	HAVANA	exon	72897056	72897151	.	+	.	gene_id "ENSG00000083312.17"; transcript_id "ENCODEHT000294169"; gene_type "protein_coding"; gene_status "KNOWN"; gene_name "TNPO1"; transcript_status "NOVEL"; transcript_name "ENCODEHT000294169"; exon_number "20"; exon_id "ENSE00003366077.1"; talon_gene "15893"; talon_transcript "294169"; talon_exon "269531"; ccdsid "CCDS43329.1"; exon_status "KNOWN"; level "2"; protein_id "ENSP00000336712.5"; source "HAVANA"; tag "CCDS";
chr5	HAVANA	exon	72900006	72900081	.	+	.	gene_id "ENSG00000083312.17"; transcript_id "ENCODEHT000294169"; gene_type "protein_coding"; gene_status "KNOWN"; gene_name "TNPO1"; transcript_status "NOVEL"; transcript_name "ENCODEHT000294169"; exon_number "21"; exon_id "ENSE00003431492.1"; talon_gene "15893"; talon_transcript "294169"; talon_exon "269533"; ccdsid "CCDS43329.1"; exon_status "KNOWN"; level "2"; protein_id "ENSP00000336712.5"; source "HAVANA"; tag "CCDS";
chr5	HAVANA	exon	72900974	72901073	.	+	.	gene_id "ENSG00000083312.17"; transcript_id "ENCODEHT000294169"; gene_type "protein_coding"; gene_status "KNOWN"; gene_name "TNPO1"; transcript_status "NOVEL"; transcript_name "ENCODEHT000294169"; exon_number "22"; exon_id "ENSE00003235032.1"; talon_gene "15893"; talon_transcript "294169"; talon_exon "269535"; ccdsid "CCDS43329.1"; exon_status "KNOWN"; level "2"; protein_id "ENSP00000336712.5"; source "HAVANA"; tag "CCDS";
chr5	HAVANA	exon	72903709	72903783	.	+	.	gene_id "ENSG00000083312.17"; transcript_id "ENCODEHT000294169"; gene_type "protein_coding"; gene_status "KNOWN"; gene_name "TNPO1"; transcript_status "NOVEL"; transcript_name "ENCODEHT000294169"; exon_number "23"; exon_id "ENSE00003615011.1"; talon_gene "15893"; talon_transcript "294169"; talon_exon "269537"; ccdsid "CCDS43329.1"; exon_status "KNOWN"; level "2"; protein_id "ENSP00000336712.5"; source "HAVANA"; tag "CCDS";
chr5	HAVANA	exon	72905303	72905580	.	+	.	gene_id "ENSG00000083312.17"; transcript_id "ENCODEHT000294169"; gene_type "protein_coding"; gene_status "KNOWN"; gene_name "TNPO1"; transcript_status "NOVEL"; transcript_name "ENCODEHT000294169"; exon_number "24"; exon_id "ENSE00003519564.1"; talon_gene "15893"; talon_transcript "294169"; talon_exon "269575"; exon_status "KNOWN"; level "2"; protein_id "ENSP00000474059.1"; source "HAVANA"; tag "cds_start_NF";
chr5	HAVANA	transcript	72848184	72908951	.	+	.	gene_id "ENSG00000083312.17"; transcript_id "ENST00000506351.6"; gene_name "TNPO1"; gene_status "KNOWN"; gene_type "protein_coding"; transcript_type "protein_coding"; transcript_status "KNOWN"; transcript_name "TNPO1-204"; talon_gene "15893"; talon_transcript "56867"; ccdsid "CCDS4016.1"; havana_transcript "OTTHUMT00000368911.3"; level "2"; protein_id "ENSP00000425118.2"; source "HAVANA"; tag "CCDS"; transcript_support_level "1";
chr5	HAVANA	exon	72848184	72848251	.	+	.	gene_id "ENSG00000083312.17"; transcript_id "ENST00000506351.6"; gene_type "protein_coding"; gene_status "KNOWN"; gene_name "TNPO1"; transcript_type "protein_coding"; transcript_status "KNOWN"; transcript_name "TNPO1-204"; exon_number "1"; exon_id "ENSE00002028738.1"; talon_gene "15893"; talon_transcript "56867"; talon_exon "269563"; ccdsid "CCDS4016.1"; exon_status "KNOWN"; level "2"; protein_id "ENSP00000425118.2"; source "HAVANA"; tag "CCDS";
chr5	HAVANA	exon	72848385	72848498	.	+	.	gene_id "ENSG00000083312.17"; transcript_id "ENST00000506351.6"; gene_type "protein_coding"; gene_status "KNOWN"; gene_name "TNPO1"; transcript_type "protein_coding"; transcript_status "KNOWN"; transcript_name "TNPO1-204"; exon_number "2"; exon_id "ENSE00003631090.1"; talon_gene "15893"; talon_transcript "56867"; talon_exon "269495"; ccdsid "CCDS43329.1"; exon_status "KNOWN"; level "2"; protein_id "ENSP00000336712.5"; source "HAVANA"; tag "CCDS";
chr5	HAVANA	exon	72851244	72851319	.	+	.	gene_id "ENSG00000083312.17"; transcript_id "ENST00000506351.6"; gene_type "protein_coding"; gene_status "KNOWN"; gene_name "TNPO1"; transcript_type "protein_coding"; transcript_status "KNOWN"; transcript_name "TNPO1-204"; exon_number "3"; exon_id "ENSE00003647928.1"; talon_gene "15893"; talon_transcript "56867"; talon_exon "269497"; ccdsid "CCDS43329.1"; exon_status "KNOWN"; level "2"; protein_id "ENSP00000336712.5"; source "HAVANA"; tag "CCDS";
chr5	HAVANA	exon	72855774	72855923	.	+	.	gene_id "ENSG00000083312.17"; transcript_id "ENST00000506351.6"; gene_type "protein_coding"; gene_status "KNOWN"; gene_name "TNPO1"; transcript_type "protein_coding"; transcript_status "KNOWN"; transcript_name "TNPO1-204"; exon_number "4"; exon_id "ENSE00003484653.1"; talon_gene "15893"; talon_transcript "56867"; talon_exon "269499"; ccdsid "CCDS43329.1"; exon_status "KNOWN"; level "2"; protein_id "ENSP00000336712.5"; source "HAVANA"; tag "CCDS";
chr5	HAVANA	exon	72861808	72861914	.	+	.	gene_id "ENSG00000083312.17"; transcript_id "ENST00000506351.6"; gene_type "protein_coding"; gene_status "KNOWN"; gene_name "TNPO1"; transcript_type "protein_coding"; transcript_status "KNOWN"; transcript_name "TNPO1-204"; exon_number "5"; exon_id "ENSE00003528442.1"; talon_gene "15893"; talon_transcript "56867"; talon_exon "269501"; ccdsid "CCDS43329.1"; exon_status "KNOWN"; level "2"; protein_id "ENSP00000336712.5"; source "HAVANA"; tag "CCDS";
chr5	HAVANA	exon	72865596	72865729	.	+	.	gene_id "ENSG00000083312.17"; transcript_id "ENST00000506351.6"; gene_type "protein_coding"; gene_status "KNOWN"; gene_name "TNPO1"; transcript_type "protein_coding"; transcript_status "KNOWN"; transcript_name "TNPO1-204"; exon_number "6"; exon_id "ENSE00000752440.1"; talon_gene "15893"; talon_transcript "56867"; talon_exon "269503"; ccdsid "CCDS43329.1"; exon_status "KNOWN"; level "2"; protein_id "ENSP00000336712.5"; source "HAVANA"; tag "CCDS";
chr5	HAVANA	exon	72872639	72872720	.	+	.	gene_id "ENSG00000083312.17"; transcript_id "ENST00000506351.6"; gene_type "protein_coding"; gene_status "KNOWN"; gene_name "TNPO1"; transcript_type "protein_coding"; transcript_status "KNOWN"; transcript_name "TNPO1-204"; exon_number "7"; exon_id "ENSE00003477851.1"; talon_gene "15893"; talon_transcript "56867"; talon_exon "269505"; ccdsid "CCDS43329.1"; exon_status "KNOWN"; level "2"; protein_id "ENSP00000336712.5"; source "HAVANA"; tag "CCDS";
chr5	HAVANA	exon	72875615	72875737	.	+	.	gene_id "ENSG00000083312.17"; transcript_id "ENST00000506351.6"; gene_type "protein_coding"; gene_status "KNOWN"; gene_name "TNPO1"; transcript_type "protein_coding"; transcript_status "KNOWN"; transcript_name "TNPO1-204"; exon_number "8"; exon_id "ENSE00003491909.1"; talon_gene "15893"; talon_transcript "56867"; talon_exon "269507"; ccdsid "CCDS43329.1"; exon_status "KNOWN"; level "2"; protein_id "ENSP00000336712.5"; source "HAVANA"; tag "CCDS";
chr5	HAVANA	exon	72877228	72877346	.	+	.	gene_id "ENSG00000083312.17"; transcript_id "ENST00000506351.6"; gene_type "protein_coding"; gene_status "KNOWN"; gene_name "TNPO1"; transcript_type "protein_coding"; transcript_status "KNOWN"; transcript_name "TNPO1-204"; exon_number "9"; exon_id "ENSE00003473823.1"; talon_gene "15893"; talon_transcript "56867"; talon_exon "269509"; ccdsid "CCDS43329.1"; exon_status "KNOWN"; level "2"; protein_id "ENSP00000336712.5"; source "HAVANA"; tag "CCDS";
chr5	HAVANA	exon	72882467	72882527	.	+	.	gene_id "ENSG00000083312.17"; transcript_id "ENST00000506351.6"; gene_type "protein_coding"; gene_status "KNOWN"; gene_name "TNPO1"; transcript_type "protein_coding"; transcript_status "KNOWN"; transcript_name "TNPO1-204"; exon_number "10"; exon_id "ENSE00003602767.1"; talon_gene "15893"; talon_transcript "56867"; talon_exon "269511"; ccdsid "CCDS43329.1"; exon_status "KNOWN"; level "2"; protein_id "ENSP00000336712.5"; source "HAVANA"; tag "CCDS";
chr5	HAVANA	exon	72883064	72883232	.	+	.	gene_id "ENSG00000083312.17"; transcript_id "ENST00000506351.6"; gene_type "protein_coding"; gene_status "KNOWN"; gene_name "TNPO1"; transcript_type "protein_coding"; transcript_status "KNOWN"; transcript_name "TNPO1-204"; exon_number "11"; exon_id "ENSE00003537675.1"; talon_gene "15893"; talon_transcript "56867"; talon_exon "269513"; ccdsid "CCDS43329.1"; exon_status "KNOWN"; level "2"; protein_id "ENSP00000336712.5"; source "HAVANA"; tag "CCDS";
chr5	HAVANA	exon	72887070	72887222	.	+	.	gene_id "ENSG00000083312.17"; transcript_id "ENST00000506351.6"; gene_type "protein_coding"; gene_status "KNOWN"; gene_name "TNPO1"; transcript_type "protein_coding"; transcript_status "KNOWN"; transcript_name "TNPO1-204"; exon_number "12"; exon_id "ENSE00002222197.1"; talon_gene "15893"; talon_transcript "56867"; talon_exon "269515"; ccdsid "CCDS43329.1"; exon_status "KNOWN"; level "2"; protein_id "ENSP00000336712.5"; source "HAVANA"; tag "CCDS";
chr5	HAVANA	exon	72888078	72888303	.	+	.	gene_id "ENSG00000083312.17"; transcript_id "ENST00000506351.6"; gene_type "protein_coding"; gene_status "KNOWN"; gene_name "TNPO1"; transcript_type "protein_coding"; transcript_status "KNOWN"; transcript_name "TNPO1-204"; exon_number "13"; exon_id "ENSE00002231362.1"; talon_gene "15893"; talon_transcript "56867"; talon_exon "269517"; ccdsid "CCDS43329.1"; exon_status "KNOWN"; level "2"; protein_id "ENSP00000336712.5"; source "HAVANA"; tag "CCDS";
chr5	HAVANA	exon	72889786	72889957	.	+	.	gene_id "ENSG00000083312.17"; transcript_id "ENST00000506351.6"; gene_type "protein_coding"; gene_status "KNOWN"; gene_name "TNPO1"; transcript_type "protein_coding"; transcript_status "KNOWN"; transcript_name "TNPO1-204"; exon_number "14"; exon_id "ENSE00003292584.1"; talon_gene "15893"; talon_transcript "56867"; talon_exon "269519"; ccdsid "CCDS43329.1"; exon_status "KNOWN"; level "2"; protein_id "ENSP00000336712.5"; source "HAVANA"; tag "CCDS";
chr5	HAVANA	exon	72891810	72891896	.	+	.	gene_id "ENSG00000083312.17"; transcript_id "ENST00000506351.6"; gene_type "protein_coding"; gene_status "KNOWN"; gene_name "TNPO1"; transcript_type "protein_coding"; transcript_status "KNOWN"; transcript_name "TNPO1-204"; exon_number "15"; exon_id "ENSE00003317917.1"; talon_gene "15893"; talon_transcript "56867"; talon_exon "269521"; ccdsid "CCDS43329.1"; exon_status "KNOWN"; level "2"; protein_id "ENSP00000336712.5"; source "HAVANA"; tag "CCDS";
chr5	HAVANA	exon	72893139	72893246	.	+	.	gene_id "ENSG00000083312.17"; transcript_id "ENST00000506351.6"; gene_type "protein_coding"; gene_status "KNOWN"; gene_name "TNPO1"; transcript_type "protein_coding"; transcript_status "KNOWN"; transcript_name "TNPO1-204"; exon_number "16"; exon_id "ENSE00002212634.1"; talon_gene "15893"; talon_transcript "56867"; talon_exon "269523"; ccdsid "CCDS43329.1"; exon_status "KNOWN"; level "2"; protein_id "ENSP00000336712.5"; source "HAVANA"; tag "CCDS";
chr5	HAVANA	exon	72893377	72893535	.	+	.	gene_id "ENSG00000083312.17"; transcript_id "ENST00000506351.6"; gene_type "protein_coding"; gene_status "KNOWN"; gene_name "TNPO1"; transcript_type "protein_coding"; transcript_status "KNOWN"; transcript_name "TNPO1-204"; exon_number "17"; exon_id "ENSE00002305754.1"; talon_gene "15893"; talon_transcript "56867"; talon_exon "269525"; ccdsid "CCDS43329.1"; exon_status "KNOWN"; level "2"; protein_id "ENSP00000336712.5"; source "HAVANA"; tag "CCDS";
chr5	HAVANA	exon	72893616	72893703	.	+	.	gene_id "ENSG00000083312.17"; transcript_id "ENST00000506351.6"; gene_type "protein_coding"; gene_status "KNOWN"; gene_name "TNPO1"; transcript_type "protein_coding"; transcript_status "KNOWN"; transcript_name "TNPO1-204"; exon_number "18"; exon_id "ENSE00003350786.1"; talon_gene "15893"; talon_transcript "56867"; talon_exon "269527"; ccdsid "CCDS43329.1"; exon_status "KNOWN"; level "2"; protein_id "ENSP00000336712.5"; source "HAVANA"; tag "CCDS";
chr5	HAVANA	exon	72896458	72896556	.	+	.	gene_id "ENSG00000083312.17"; transcript_id "ENST00000506351.6"; gene_type "protein_coding"; gene_status "KNOWN"; gene_name "TNPO1"; transcript_type "protein_coding"; transcript_status "KNOWN"; transcript_name "TNPO1-204"; exon_number "19"; exon_id "ENSE00003253564.1"; talon_gene "15893"; talon_transcript "56867"; talon_exon "269529"; ccdsid "CCDS43329.1"; exon_status "KNOWN"; level "2"; protein_id "ENSP00000336712.5"; source "HAVANA"; tag "CCDS";
chr5	HAVANA	exon	72897056	72897151	.	+	.	gene_id "ENSG00000083312.17"; transcript_id "ENST00000506351.6"; gene_type "protein_coding"; gene_status "KNOWN"; gene_name "TNPO1"; transcript_type "protein_coding"; transcript_status "KNOWN"; transcript_name "TNPO1-204"; exon_number "20"; exon_id "ENSE00003366077.1"; talon_gene "15893"; talon_transcript "56867"; talon_exon "269531"; ccdsid "CCDS43329.1"; exon_status "KNOWN"; level "2"; protein_id "ENSP00000336712.5"; source "HAVANA"; tag "CCDS";
chr5	HAVANA	exon	72900006	72900081	.	+	.	gene_id "ENSG00000083312.17"; transcript_id "ENST00000506351.6"; gene_type "protein_coding"; gene_status "KNOWN"; gene_name "TNPO1"; transcript_type "protein_coding"; transcript_status "KNOWN"; transcript_name "TNPO1-204"; exon_number "21"; exon_id "ENSE00003431492.1"; talon_gene "15893"; talon_transcript "56867"; talon_exon "269533"; ccdsid "CCDS43329.1"; exon_status "KNOWN"; level "2"; protein_id "ENSP00000336712.5"; source "HAVANA"; tag "CCDS";
chr5	HAVANA	exon	72900974	72901073	.	+	.	gene_id "ENSG00000083312.17"; transcript_id "ENST00000506351.6"; gene_type "protein_coding"; gene_status "KNOWN"; gene_name "TNPO1"; transcript_type "protein_coding"; transcript_status "KNOWN"; transcript_name "TNPO1-204"; exon_number "22"; exon_id "ENSE00003235032.1"; talon_gene "15893"; talon_transcript "56867"; talon_exon "269535"; ccdsid "CCDS43329.1"; exon_status "KNOWN"; level "2"; protein_id "ENSP00000336712.5"; source "HAVANA"; tag "CCDS";
chr5	HAVANA	exon	72903709	72903783	.	+	.	gene_id "ENSG00000083312.17"; transcript_id "ENST00000506351.6"; gene_type "protein_coding"; gene_status "KNOWN"; gene_name "TNPO1"; transcript_type "protein_coding"; transcript_status "KNOWN"; transcript_name "TNPO1-204"; exon_number "23"; exon_id "ENSE00003615011.1"; talon_gene "15893"; talon_transcript "56867"; talon_exon "269537"; ccdsid "CCDS43329.1"; exon_status "KNOWN"; level "2"; protein_id "ENSP00000336712.5"; source "HAVANA"; tag "CCDS";
chr5	HAVANA	exon	72905303	72905445	.	+	.	gene_id "ENSG00000083312.17"; transcript_id "ENST00000506351.6"; gene_type "protein_coding"; gene_status "KNOWN"; gene_name "TNPO1"; transcript_type "protein_coding"; transcript_status "KNOWN"; transcript_name "TNPO1-204"; exon_number "24"; exon_id "ENSE00003513790.1"; talon_gene "15893"; talon_transcript "56867"; talon_exon "269539"; ccdsid "CCDS43329.1"; exon_status "KNOWN"; level "2"; protein_id "ENSP00000336712.5"; source "HAVANA"; tag "CCDS";
chr5	HAVANA	exon	72908709	72908951	.	+	.	gene_id "ENSG00000083312.17"; transcript_id "ENST00000506351.6"; gene_type "protein_coding"; gene_status "KNOWN"; gene_name "TNPO1"; transcript_type "protein_coding"; transcript_status "KNOWN"; transcript_name "TNPO1-204"; exon_number "25"; exon_id "ENSE00002106734.1"; talon_gene "15893"; talon_transcript "56867"; talon_exon "269564"; ccdsid "CCDS4016.1"; exon_status "KNOWN"; level "2"; protein_id "ENSP00000425118.2"; source "HAVANA"; tag "CCDS";
chr5	HAVANA	transcript	72893676	72905580	.	+	.	gene_id "ENSG00000083312.17"; transcript_id "ENST00000605210.1"; gene_name "TNPO1"; gene_status "KNOWN"; gene_type "protein_coding"; transcript_type "protein_coding"; transcript_status "KNOWN"; transcript_name "TNPO1-214"; talon_gene "15893"; talon_transcript "56873"; havana_transcript "OTTHUMT00000470115.1"; level "2"; protein_id "ENSP00000474059.1"; source "HAVANA"; tag "cds_start_NF"; transcript_support_level "2";
chr5	HAVANA	exon	72893676	72893703	.	+	.	gene_id "ENSG00000083312.17"; transcript_id "ENST00000605210.1"; gene_type "protein_coding"; gene_status "KNOWN"; gene_name "TNPO1"; transcript_type "protein_coding"; transcript_status "KNOWN"; transcript_name "TNPO1-214"; exon_number "1"; exon_id "ENSE00003589689.1"; talon_gene "15893"; talon_transcript "56873"; talon_exon "269574"; exon_status "KNOWN"; level "2"; protein_id "ENSP00000474059.1"; source "HAVANA"; tag "cds_start_NF";
chr5	HAVANA	exon	72896458	72896556	.	+	.	gene_id "ENSG00000083312.17"; transcript_id "ENST00000605210.1"; gene_type "protein_coding"; gene_status "KNOWN"; gene_name "TNPO1"; transcript_type "protein_coding"; transcript_status "KNOWN"; transcript_name "TNPO1-214"; exon_number "2"; exon_id "ENSE00003253564.1"; talon_gene "15893"; talon_transcript "56873"; talon_exon "269529"; ccdsid "CCDS43329.1"; exon_status "KNOWN"; level "2"; protein_id "ENSP00000336712.5"; source "HAVANA"; tag "CCDS";
chr5	HAVANA	exon	72897056	72897151	.	+	.	gene_id "ENSG00000083312.17"; transcript_id "ENST00000605210.1"; gene_type "protein_coding"; gene_status "KNOWN"; gene_name "TNPO1"; transcript_type "protein_coding"; transcript_status "KNOWN"; transcript_name "TNPO1-214"; exon_number "3"; exon_id "ENSE00003366077.1"; talon_gene "15893"; talon_transcript "56873"; talon_exon "269531"; ccdsid "CCDS43329.1"; exon_status "KNOWN"; level "2"; protein_id "ENSP00000336712.5"; source "HAVANA"; tag "CCDS";
chr5	HAVANA	exon	72900006	72900081	.	+	.	gene_id "ENSG00000083312.17"; transcript_id "ENST00000605210.1"; gene_type "protein_coding"; gene_status "KNOWN"; gene_name "TNPO1"; transcript_type "protein_coding"; transcript_status "KNOWN"; transcript_name "TNPO1-214"; exon_number "4"; exon_id "ENSE00003431492.1"; talon_gene "15893"; talon_transcript "56873"; talon_exon "269533"; ccdsid "CCDS43329.1"; exon_status "KNOWN"; level "2"; protein_id "ENSP00000336712.5"; source "HAVANA"; tag "CCDS";
chr5	HAVANA	exon	72900974	72901073	.	+	.	gene_id "ENSG00000083312.17"; transcript_id "ENST00000605210.1"; gene_type "protein_coding"; gene_status "KNOWN"; gene_name "TNPO1"; transcript_type "protein_coding"; transcript_status "KNOWN"; transcript_name "TNPO1-214"; exon_number "5"; exon_id "ENSE00003235032.1"; talon_gene "15893"; talon_transcript "56873"; talon_exon "269535"; ccdsid "CCDS43329.1"; exon_status "KNOWN"; level "2"; protein_id "ENSP00000336712.5"; source "HAVANA"; tag "CCDS";
chr5	HAVANA	exon	72903709	72903783	.	+	.	gene_id "ENSG00000083312.17"; transcript_id "ENST00000605210.1"; gene_type "protein_coding"; gene_status "KNOWN"; gene_name "TNPO1"; transcript_type "protein_coding"; transcript_status "KNOWN"; transcript_name "TNPO1-214"; exon_number "6"; exon_id "ENSE00003615011.1"; talon_gene "15893"; talon_transcript "56873"; talon_exon "269537"; ccdsid "CCDS43329.1"; exon_status "KNOWN"; level "2"; protein_id "ENSP00000336712.5"; source "HAVANA"; tag "CCDS";
chr5	HAVANA	exon	72905303	72905580	.	+	.	gene_id "ENSG00000083312.17"; transcript_id "ENST00000605210.1"; gene_type "protein_coding"; gene_status "KNOWN"; gene_name "TNPO1"; transcript_type "protein_coding"; transcript_status "KNOWN"; transcript_name "TNPO1-214"; exon_number "7"; exon_id "ENSE00003519564.1"; talon_gene "15893"; talon_transcript "56873"; talon_exon "269575"; exon_status "KNOWN"; level "2"; protein_id "ENSP00000474059.1"; source "HAVANA"; tag "cds_start_NF";
chr5	HAVANA	transcript	72900874	72908913	.	+	.	gene_id "ENSG00000083312.17"; transcript_id "ENST00000503084.1"; gene_name "TNPO1"; gene_status "KNOWN"; gene_type "protein_coding"; transcript_type "retained_intron"; transcript_status "KNOWN"; transcript_name "TNPO1-202"; talon_gene "15893"; talon_transcript "56874"; havana_transcript "OTTHUMT00000368910.1"; level "2"; source "HAVANA"; transcript_support_level "2";
chr5	HAVANA	exon	72900874	72901073	.	+	.	gene_id "ENSG00000083312.17"; transcript_id "ENST00000503084.1"; gene_type "protein_coding"; gene_status "KNOWN"; gene_name "TNPO1"; transcript_type "retained_intron"; transcript_status "KNOWN"; transcript_name "TNPO1-202"; exon_number "1"; exon_id "ENSE00002028445.1"; talon_gene "15893"; talon_transcript "56874"; talon_exon "269576"; exon_status "KNOWN"; level "2"; source "HAVANA";
chr5	HAVANA	exon	72903709	72903783	.	+	.	gene_id "ENSG00000083312.17"; transcript_id "ENST00000503084.1"; gene_type "protein_coding"; gene_status "KNOWN"; gene_name "TNPO1"; transcript_type "retained_intron"; transcript_status "KNOWN"; transcript_name "TNPO1-202"; exon_number "2"; exon_id "ENSE00003615011.1"; talon_gene "15893"; talon_transcript "56874"; talon_exon "269537"; ccdsid "CCDS43329.1"; exon_status "KNOWN"; level "2"; protein_id "ENSP00000336712.5"; source "HAVANA"; tag "CCDS";
chr5	HAVANA	exon	72905303	72905445	.	+	.	gene_id "ENSG00000083312.17"; transcript_id "ENST00000503084.1"; gene_type "protein_coding"; gene_status "KNOWN"; gene_name "TNPO1"; transcript_type "retained_intron"; transcript_status "KNOWN"; transcript_name "TNPO1-202"; exon_number "3"; exon_id "ENSE00003513790.1"; talon_gene "15893"; talon_transcript "56874"; talon_exon "269539"; ccdsid "CCDS43329.1"; exon_status "KNOWN"; level "2"; protein_id "ENSP00000336712.5"; source "HAVANA"; tag "CCDS";
chr5	HAVANA	exon	72908709	72908913	.	+	.	gene_id "ENSG00000083312.17"; transcript_id "ENST00000503084.1"; gene_type "protein_coding"; gene_status "KNOWN"; gene_name "TNPO1"; transcript_type "retained_intron"; transcript_status "KNOWN"; transcript_name "TNPO1-202"; exon_number "4"; exon_id "ENSE00002030488.1"; talon_gene "15893"; talon_transcript "56874"; talon_exon "269577"; exon_status "KNOWN"; level "2"; source "HAVANA";
chr5	TALON	transcript	72908709	72910319	.	+	.	gene_id "ENSG00000083312.17"; transcript_id "ENCODEHT000294568"; gene_name "TNPO1"; gene_status "KNOWN"; gene_type "protein_coding"; transcript_status "NOVEL"; transcript_name "ENCODEHT000294568"; talon_gene "15893"; talon_transcript "294568"; ISM_to_IDs "294377,294388,294497,294503"; ISM_transcript "TRUE";
chr5	TALON	exon	72908709	72910319	.	+	.	gene_id "ENSG00000083312.17"; transcript_id "ENCODEHT000294568"; gene_type "protein_coding"; gene_status "KNOWN"; gene_name "TNPO1"; transcript_status "NOVEL"; transcript_name "ENCODEHT000294568"; exon_number "1"; exon_id "1050470"; talon_gene "15893"; talon_transcript "294568"; talon_exon "1050470"; exon_status "NOVEL";
chr5	HAVANA	gene	72955206	72955699	.	-	.	gene_id "ENSG00000272081.1"; gene_name "AC008972.2"; gene_status "KNOWN"; gene_type "lincRNA"; talon_gene "15897"; havana_gene "OTTHUMG00000185523.1"; level "2";
chr5	HAVANA	transcript	72955206	72955699	.	-	.	gene_id "ENSG00000272081.1"; transcript_id "ENST00000606587.1"; gene_name "AC008972.2"; gene_status "KNOWN"; gene_type "lincRNA"; transcript_type "lincRNA"; transcript_status "KNOWN"; transcript_name "AC008972.2-201"; talon_gene "15897"; talon_transcript "56878"; havana_transcript "OTTHUMT00000470644.1"; level "2"; source "HAVANA"; tag "basic"; transcript_support_level "NA";
chr5	HAVANA	exon	72955206	72955699	.	-	.	gene_id "ENSG00000272081.1"; transcript_id "ENST00000606587.1"; gene_type "lincRNA"; gene_status "KNOWN"; gene_name "AC008972.2"; transcript_type "lincRNA"; transcript_status "KNOWN"; transcript_name "AC008972.2-201"; exon_number "1"; exon_id "ENSE00003700602.1"; talon_gene "15897"; talon_transcript "56878"; talon_exon "269581"; exon_status "KNOWN"; level "2"; source "HAVANA"; tag "basic";
chr5	HAVANA	gene	72955981	73090522	.	+	.	gene_id "ENSG00000157107.13"; gene_name "FCHO2"; gene_status "KNOWN"; gene_type "protein_coding"; talon_gene "15898"; havana_gene "OTTHUMG00000162413.7"; level "2"; tag "overlapping_locus";
chr5	HAVANA	transcript	72955981	73090522	.	+	.	gene_id "ENSG00000157107.13"; transcript_id "ENST00000430046.6"; gene_name "FCHO2"; gene_status "KNOWN"; gene_type "protein_coding"; transcript_type "protein_coding"; transcript_status "KNOWN"; transcript_name "FCHO2-202"; talon_gene "15898"; talon_transcript "56879"; ccdsid "CCDS47230.1"; havana_transcript "OTTHUMT00000368795.3"; level "2"; protein_id "ENSP00000393776.2"; source "HAVANA"; tag "CCDS"; transcript_support_level "1";
chr5	HAVANA	exon	72955981	72956129	.	+	.	gene_id "ENSG00000157107.13"; transcript_id "ENST00000430046.6"; gene_type "protein_coding"; gene_status "KNOWN"; gene_name "FCHO2"; transcript_type "protein_coding"; transcript_status "KNOWN"; transcript_name "FCHO2-202"; exon_number "1"; exon_id "ENSE00001631945.1"; talon_gene "15898"; talon_transcript "56879"; talon_exon "269582"; ccdsid "CCDS47230.1"; exon_status "KNOWN"; level "2"; protein_id "ENSP00000393776.2"; source "HAVANA"; tag "CCDS";
chr5	HAVANA	exon	72968498	72968589	.	+	.	gene_id "ENSG00000157107.13"; transcript_id "ENST00000430046.6"; gene_type "protein_coding"; gene_status "KNOWN"; gene_name "FCHO2"; transcript_type "protein_coding"; transcript_status "KNOWN"; transcript_name "FCHO2-202"; exon_number "2"; exon_id "ENSE00001413303.1"; talon_gene "15898"; talon_transcript "56879"; talon_exon "269584"; ccdsid "CCDS47230.1"; exon_status "KNOWN"; level "2"; protein_id "ENSP00000393776.2"; source "HAVANA"; tag "CCDS";
chr5	HAVANA	exon	72989427	72989501	.	+	.	gene_id "ENSG00000157107.13"; transcript_id "ENST00000430046.6"; gene_type "protein_coding"; gene_status "KNOWN"; gene_name "FCHO2"; transcript_type "protein_coding"; transcript_status "KNOWN"; transcript_name "FCHO2-202"; exon_number "3"; exon_id "ENSE00001083409.1"; talon_gene "15898"; talon_transcript "56879"; talon_exon "269586"; ccdsid "CCDS47230.1"; exon_status "KNOWN"; level "2"; protein_id "ENSP00000393776.2"; source "HAVANA"; tag "CCDS";
chr5	HAVANA	exon	72990478	72990619	.	+	.	gene_id "ENSG00000157107.13"; transcript_id "ENST00000430046.6"; gene_type "protein_coding"; gene_status "KNOWN"; gene_name "FCHO2"; transcript_type "protein_coding"; transcript_status "KNOWN"; transcript_name "FCHO2-202"; exon_number "4"; exon_id "ENSE00001030317.2"; talon_gene "15898"; talon_transcript "56879"; talon_exon "269588"; ccdsid "CCDS47230.1"; exon_status "KNOWN"; level "2"; protein_id "ENSP00000393776.2"; source "HAVANA"; tag "CCDS";
chr5	HAVANA	exon	72990712	72990864	.	+	.	gene_id "ENSG00000157107.13"; transcript_id "ENST00000430046.6"; gene_type "protein_coding"; gene_status "KNOWN"; gene_name "FCHO2"; transcript_type "protein_coding"; transcript_status "KNOWN"; transcript_name "FCHO2-202"; exon_number "5"; exon_id "ENSE00001030314.2"; talon_gene "15898"; talon_transcript "56879"; talon_exon "269590"; ccdsid "CCDS47230.1"; exon_status "KNOWN"; level "2"; protein_id "ENSP00000393776.2"; source "HAVANA"; tag "CCDS";
chr5	HAVANA	exon	73006445	73006549	.	+	.	gene_id "ENSG00000157107.13"; transcript_id "ENST00000430046.6"; gene_type "protein_coding"; gene_status "KNOWN"; gene_name "FCHO2"; transcript_type "protein_coding"; transcript_status "KNOWN"; transcript_name "FCHO2-202"; exon_number "6"; exon_id "ENSE00001247582.1"; talon_gene "15898"; talon_transcript "56879"; talon_exon "269592"; ccdsid "CCDS47230.1"; exon_status "KNOWN"; level "2"; protein_id "ENSP00000393776.2"; source "HAVANA"; tag "CCDS";
chr5	HAVANA	exon	73015626	73015724	.	+	.	gene_id "ENSG00000157107.13"; transcript_id "ENST00000430046.6"; gene_type "protein_coding"; gene_status "KNOWN"; gene_name "FCHO2"; transcript_type "protein_coding"; transcript_status "KNOWN"; transcript_name "FCHO2-202"; exon_number "7"; exon_id "ENSE00001247612.2"; talon_gene "15898"; talon_transcript "56879"; talon_exon "269594"; ccdsid "CCDS47230.1"; exon_status "KNOWN"; level "2"; protein_id "ENSP00000393776.2"; source "HAVANA"; tag "CCDS";
chr5	HAVANA	exon	73017212	73017308	.	+	.	gene_id "ENSG00000157107.13"; transcript_id "ENST00000430046.6"; gene_type "protein_coding"; gene_status "KNOWN"; gene_name "FCHO2"; transcript_type "protein_coding"; transcript_status "KNOWN"; transcript_name "FCHO2-202"; exon_number "8"; exon_id "ENSE00001083407.1"; talon_gene "15898"; talon_transcript "56879"; talon_exon "269596"; ccdsid "CCDS47230.1"; exon_status "KNOWN"; level "2"; protein_id "ENSP00000393776.2"; source "HAVANA"; tag "CCDS";
chr5	HAVANA	exon	73034657	73034701	.	+	.	gene_id "ENSG00000157107.13"; transcript_id "ENST00000430046.6"; gene_type "protein_coding"; gene_status "KNOWN"; gene_name "FCHO2"; transcript_type "protein_coding"; transcript_status "KNOWN"; transcript_name "FCHO2-202"; exon_number "9"; exon_id "ENSE00001083403.1"; talon_gene "15898"; talon_transcript "56879"; talon_exon "269598"; ccdsid "CCDS47230.1"; exon_status "KNOWN"; level "2"; protein_id "ENSP00000393776.2"; source "HAVANA"; tag "CCDS";
chr5	HAVANA	exon	73037143	73037215	.	+	.	gene_id "ENSG00000157107.13"; transcript_id "ENST00000430046.6"; gene_type "protein_coding"; gene_status "KNOWN"; gene_name "FCHO2"; transcript_type "protein_coding"; transcript_status "KNOWN"; transcript_name "FCHO2-202"; exon_number "10"; exon_id "ENSE00001083411.1"; talon_gene "15898"; talon_transcript "56879"; talon_exon "269600"; ccdsid "CCDS47230.1"; exon_status "KNOWN"; level "2"; protein_id "ENSP00000393776.2"; source "HAVANA"; tag "CCDS";
chr5	HAVANA	exon	73041291	73041315	.	+	.	gene_id "ENSG00000157107.13"; transcript_id "ENST00000430046.6"; gene_type "protein_coding"; gene_status "KNOWN"; gene_name "FCHO2"; transcript_type "protein_coding"; transcript_status "KNOWN"; transcript_name "FCHO2-202"; exon_number "11"; exon_id "ENSE00001432872.1"; talon_gene "15898"; talon_transcript "56879"; talon_exon "269602"; ccdsid "CCDS47230.1"; exon_status "KNOWN"; level "2"; protein_id "ENSP00000393776.2"; source "HAVANA"; tag "CCDS";
chr5	HAVANA	exon	73051349	73051406	.	+	.	gene_id "ENSG00000157107.13"; transcript_id "ENST00000430046.6"; gene_type "protein_coding"; gene_status "KNOWN"; gene_name "FCHO2"; transcript_type "protein_coding"; transcript_status "KNOWN"; transcript_name "FCHO2-202"; exon_number "12"; exon_id "ENSE00001638828.1"; talon_gene "15898"; talon_transcript "56879"; talon_exon "269604"; ccdsid "CCDS47230.1"; exon_status "KNOWN"; level "2"; protein_id "ENSP00000393776.2"; source "HAVANA"; tag "CCDS";
chr5	HAVANA	exon	73052332	73052507	.	+	.	gene_id "ENSG00000157107.13"; transcript_id "ENST00000430046.6"; gene_type "protein_coding"; gene_status "KNOWN"; gene_name "FCHO2"; transcript_type "protein_coding"; transcript_status "KNOWN"; transcript_name "FCHO2-202"; exon_number "13"; exon_id "ENSE00001763379.1"; talon_gene "15898"; talon_transcript "56879"; talon_exon "269606"; ccdsid "CCDS47230.1"; exon_status "KNOWN"; level "2"; protein_id "ENSP00000393776.2"; source "HAVANA"; tag "CCDS";
chr5	HAVANA	exon	73054160	73054171	.	+	.	gene_id "ENSG00000157107.13"; transcript_id "ENST00000430046.6"; gene_type "protein_coding"; gene_status "KNOWN"; gene_name "FCHO2"; transcript_type "protein_coding"; transcript_status "KNOWN"; transcript_name "FCHO2-202"; exon_number "14"; exon_id "ENSE00002507514.1"; talon_gene "15898"; talon_transcript "56879"; talon_exon "269608"; ccdsid "CCDS47230.1"; exon_status "KNOWN"; level "2"; protein_id "ENSP00000393776.2"; source "HAVANA"; tag "CCDS";
chr5	HAVANA	exon	73054525	73054549	.	+	.	gene_id "ENSG00000157107.13"; transcript_id "ENST00000430046.6"; gene_type "protein_coding"; gene_status "KNOWN"; gene_name "FCHO2"; transcript_type "protein_coding"; transcript_status "KNOWN"; transcript_name "FCHO2-202"; exon_number "15"; exon_id "ENSE00001798404.1"; talon_gene "15898"; talon_transcript "56879"; talon_exon "269610"; ccdsid "CCDS47230.1"; exon_status "KNOWN"; level "2"; protein_id "ENSP00000393776.2"; source "HAVANA"; tag "CCDS";
chr5	HAVANA	exon	73056065	73056107	.	+	.	gene_id "ENSG00000157107.13"; transcript_id "ENST00000430046.6"; gene_type "protein_coding"; gene_status "KNOWN"; gene_name "FCHO2"; transcript_type "protein_coding"; transcript_status "KNOWN"; transcript_name "FCHO2-202"; exon_number "16"; exon_id "ENSE00001417269.3"; talon_gene "15898"; talon_transcript "56879"; talon_exon "269612"; ccdsid "CCDS47230.1"; exon_status "KNOWN"; level "2"; protein_id "ENSP00000393776.2"; source "HAVANA"; tag "CCDS";
chr5	HAVANA	exon	73058433	73058524	.	+	.	gene_id "ENSG00000157107.13"; transcript_id "ENST00000430046.6"; gene_type "protein_coding"; gene_status "KNOWN"; gene_name "FCHO2"; transcript_type "protein_coding"; transcript_status "KNOWN"; transcript_name "FCHO2-202"; exon_number "17"; exon_id "ENSE00001418022.1"; talon_gene "15898"; talon_transcript "56879"; talon_exon "269614"; ccdsid "CCDS47230.1"; exon_status "KNOWN"; level "2"; protein_id "ENSP00000393776.2"; source "HAVANA"; tag "CCDS";
chr5	HAVANA	exon	73063841	73063944	.	+	.	gene_id "ENSG00000157107.13"; transcript_id "ENST00000430046.6"; gene_type "protein_coding"; gene_status "KNOWN"; gene_name "FCHO2"; transcript_type "protein_coding"; transcript_status "KNOWN"; transcript_name "FCHO2-202"; exon_number "18"; exon_id "ENSE00003577324.1"; talon_gene "15898"; talon_transcript "56879"; talon_exon "269616"; ccdsid "CCDS47230.1"; exon_status "KNOWN"; level "2"; protein_id "ENSP00000393776.2"; source "HAVANA"; tag "CCDS";
chr5	HAVANA	exon	73068650	73068779	.	+	.	gene_id "ENSG00000157107.13"; transcript_id "ENST00000430046.6"; gene_type "protein_coding"; gene_status "KNOWN"; gene_name "FCHO2"; transcript_type "protein_coding"; transcript_status "KNOWN"; transcript_name "FCHO2-202"; exon_number "19"; exon_id "ENSE00003539033.1"; talon_gene "15898"; talon_transcript "56879"; talon_exon "269618"; ccdsid "CCDS47230.1"; exon_status "KNOWN"; level "2"; protein_id "ENSP00000393776.2"; source "HAVANA"; tag "CCDS";
chr5	HAVANA	exon	73074742	73074853	.	+	.	gene_id "ENSG00000157107.13"; transcript_id "ENST00000430046.6"; gene_type "protein_coding"; gene_status "KNOWN"; gene_name "FCHO2"; transcript_type "protein_coding"; transcript_status "KNOWN"; transcript_name "FCHO2-202"; exon_number "20"; exon_id "ENSE00003668433.1"; talon_gene "15898"; talon_transcript "56879"; talon_exon "269620"; ccdsid "CCDS47230.1"; exon_status "KNOWN"; level "2"; protein_id "ENSP00000393776.2"; source "HAVANA"; tag "CCDS";
chr5	HAVANA	exon	73077338	73077493	.	+	.	gene_id "ENSG00000157107.13"; transcript_id "ENST00000430046.6"; gene_type "protein_coding"; gene_status "KNOWN"; gene_name "FCHO2"; transcript_type "protein_coding"; transcript_status "KNOWN"; transcript_name "FCHO2-202"; exon_number "21"; exon_id "ENSE00001374742.1"; talon_gene "15898"; talon_transcript "56879"; talon_exon "269622"; ccdsid "CCDS47230.1"; exon_status "KNOWN"; level "2"; protein_id "ENSP00000393776.2"; source "HAVANA"; tag "CCDS";
chr5	HAVANA	exon	73078180	73078312	.	+	.	gene_id "ENSG00000157107.13"; transcript_id "ENST00000430046.6"; gene_type "protein_coding"; gene_status "KNOWN"; gene_name "FCHO2"; transcript_type "protein_coding"; transcript_status "KNOWN"; transcript_name "FCHO2-202"; exon_number "22"; exon_id "ENSE00001390383.1"; talon_gene "15898"; talon_transcript "56879"; talon_exon "269624"; ccdsid "CCDS47230.1"; exon_status "KNOWN"; level "2"; protein_id "ENSP00000393776.2"; source "HAVANA"; tag "CCDS";
chr5	HAVANA	exon	73081783	73081982	.	+	.	gene_id "ENSG00000157107.13"; transcript_id "ENST00000430046.6"; gene_type "protein_coding"; gene_status "KNOWN"; gene_name "FCHO2"; transcript_type "protein_coding"; transcript_status "KNOWN"; transcript_name "FCHO2-202"; exon_number "23"; exon_id "ENSE00001378691.1"; talon_gene "15898"; talon_transcript "56879"; talon_exon "269626"; ccdsid "CCDS47230.1"; exon_status "KNOWN"; level "2"; protein_id "ENSP00000393776.2"; source "HAVANA"; tag "CCDS";
chr5	HAVANA	exon	73082761	73082825	.	+	.	gene_id "ENSG00000157107.13"; transcript_id "ENST00000430046.6"; gene_type "protein_coding"; gene_status "KNOWN"; gene_name "FCHO2"; transcript_type "protein_coding"; transcript_status "KNOWN"; transcript_name "FCHO2-202"; exon_number "24"; exon_id "ENSE00001374098.1"; talon_gene "15898"; talon_transcript "56879"; talon_exon "269628"; ccdsid "CCDS47230.1"; exon_status "KNOWN"; level "2"; protein_id "ENSP00000393776.2"; source "HAVANA"; tag "CCDS";
chr5	HAVANA	exon	73087589	73087753	.	+	.	gene_id "ENSG00000157107.13"; transcript_id "ENST00000430046.6"; gene_type "protein_coding"; gene_status "KNOWN"; gene_name "FCHO2"; transcript_type "protein_coding"; transcript_status "KNOWN"; transcript_name "FCHO2-202"; exon_number "25"; exon_id "ENSE00001373529.1"; talon_gene "15898"; talon_transcript "56879"; talon_exon "269630"; ccdsid "CCDS47230.1"; exon_status "KNOWN"; level "2"; protein_id "ENSP00000393776.2"; source "HAVANA"; tag "CCDS";
chr5	HAVANA	exon	73088068	73090522	.	+	.	gene_id "ENSG00000157107.13"; transcript_id "ENST00000430046.6"; gene_type "protein_coding"; gene_status "KNOWN"; gene_name "FCHO2"; transcript_type "protein_coding"; transcript_status "KNOWN"; transcript_name "FCHO2-202"; exon_number "26"; exon_id "ENSE00002084254.1"; talon_gene "15898"; talon_transcript "56879"; talon_exon "269632"; ccdsid "CCDS47230.1"; exon_status "KNOWN"; level "2"; protein_id "ENSP00000393776.2"; source "HAVANA"; tag "CCDS";
chr5	HAVANA	gene	73446256	73448527	.	-	.	gene_id "ENSG00000251493.4"; gene_name "FOXD1"; gene_status "KNOWN"; gene_type "protein_coding"; talon_gene "15908"; havana_gene "OTTHUMG00000162495.4"; level "2";
chr5	HAVANA	transcript	73446256	73448527	.	-	.	gene_id "ENSG00000251493.4"; transcript_id "ENST00000615637.2"; gene_name "FOXD1"; gene_status "KNOWN"; gene_type "protein_coding"; transcript_type "protein_coding"; transcript_status "KNOWN"; transcript_name "FOXD1-202"; talon_gene "15908"; talon_transcript "56903"; ccdsid "CCDS75259.1"; havana_transcript "OTTHUMT00000477686.2"; level "2"; protein_id "ENSP00000481581.1"; source "HAVANA"; tag "CCDS"; transcript_support_level "NA";
chr5	HAVANA	exon	73446256	73448527	.	-	.	gene_id "ENSG00000251493.4"; transcript_id "ENST00000615637.2"; gene_type "protein_coding"; gene_status "KNOWN"; gene_name "FOXD1"; transcript_type "protein_coding"; transcript_status "KNOWN"; transcript_name "FOXD1-202"; exon_number "1"; exon_id "ENSE00003742832.2"; talon_gene "15908"; talon_transcript "56903"; talon_exon "269706"; ccdsid "CCDS75259.1"; exon_status "KNOWN"; level "2"; protein_id "ENSP00000481581.1"; source "HAVANA"; tag "CCDS";
chr5	HAVANA	gene	73497550	73498293	.	-	.	gene_id "ENSG00000272525.1"; gene_name "AC099522.2"; gene_status "KNOWN"; gene_type "lincRNA"; talon_gene "15912"; havana_gene "OTTHUMG00000185524.1"; level "2";
chr5	HAVANA	transcript	73497550	73498293	.	-	.	gene_id "ENSG00000272525.1"; transcript_id "ENST00000607001.1"; gene_name "AC099522.2"; gene_status "KNOWN"; gene_type "lincRNA"; transcript_type "lincRNA"; transcript_status "KNOWN"; transcript_name "AC099522.2-201"; talon_gene "15912"; talon_transcript "56907"; havana_transcript "OTTHUMT00000470650.1"; level "2"; source "HAVANA"; tag "basic"; transcript_support_level "NA";
chr5	HAVANA	exon	73497550	73498293	.	-	.	gene_id "ENSG00000272525.1"; transcript_id "ENST00000607001.1"; gene_type "lincRNA"; gene_status "KNOWN"; gene_name "AC099522.2"; transcript_type "lincRNA"; transcript_status "KNOWN"; transcript_name "AC099522.2-201"; exon_number "1"; exon_id "ENSE00003698001.1"; talon_gene "15912"; talon_transcript "56907"; talon_exon "269722"; exon_status "KNOWN"; level "2"; source "HAVANA"; tag "basic";
chr5	HAVANA	gene	73498408	73505495	.	+	.	gene_id "ENSG00000145741.15"; gene_name "BTF3"; gene_status "KNOWN"; gene_type "protein_coding"; talon_gene "15913"; havana_gene "OTTHUMG00000102031.6"; level "1";
chr5	HAVANA	transcript	73498408	73505495	.	+	.	gene_id "ENSG00000145741.15"; transcript_id "ENST00000335895.12"; gene_name "BTF3"; gene_status "KNOWN"; gene_type "protein_coding"; transcript_type "protein_coding"; transcript_status "KNOWN"; transcript_name "BTF3-201"; talon_gene "15913"; talon_transcript "56908"; ccdsid "CCDS4019.1"; havana_transcript "OTTHUMT00000219815.2"; level "2"; protein_id "ENSP00000338516.8"; source "HAVANA"; tag "CCDS"; transcript_support_level "1";
chr5	HAVANA	exon	73498408	73498558	.	+	.	gene_id "ENSG00000145741.15"; transcript_id "ENST00000335895.12"; gene_type "protein_coding"; gene_status "KNOWN"; gene_name "BTF3"; transcript_type "protein_coding"; transcript_status "KNOWN"; transcript_name "BTF3-201"; exon_number "1"; exon_id "ENSE00001358515.7"; talon_gene "15913"; talon_transcript "56908"; talon_exon "269723"; ccdsid "CCDS4019.1"; exon_status "KNOWN"; level "2"; protein_id "ENSP00000338516.8"; source "HAVANA"; tag "CCDS";
chr5	HAVANA	exon	73499134	73499202	.	+	.	gene_id "ENSG00000145741.15"; transcript_id "ENST00000335895.12"; gene_type "protein_coding"; gene_status "KNOWN"; gene_name "BTF3"; transcript_type "protein_coding"; transcript_status "KNOWN"; transcript_name "BTF3-201"; exon_number "2"; exon_id "ENSE00003758849.1"; talon_gene "15913"; talon_transcript "56908"; talon_exon "269725"; ccdsid "CCDS4019.1"; exon_status "KNOWN"; level "2"; protein_id "ENSP00000338516.8"; source "HAVANA"; tag "CCDS";
chr5	HAVANA	exon	73502488	73502601	.	+	.	gene_id "ENSG00000145741.15"; transcript_id "ENST00000335895.12"; gene_type "protein_coding"; gene_status "KNOWN"; gene_name "BTF3"; transcript_type "protein_coding"; transcript_status "KNOWN"; transcript_name "BTF3-201"; exon_number "3"; exon_id "ENSE00003575504.1"; talon_gene "15913"; talon_transcript "56908"; talon_exon "269727"; ccdsid "CCDS4019.1"; exon_status "KNOWN"; level "2"; protein_id "ENSP00000338516.8"; source "HAVANA"; tag "CCDS";
chr5	HAVANA	exon	73502916	73503117	.	+	.	gene_id "ENSG00000145741.15"; transcript_id "ENST00000335895.12"; gene_type "protein_coding"; gene_status "KNOWN"; gene_name "BTF3"; transcript_type "protein_coding"; transcript_status "KNOWN"; transcript_name "BTF3-201"; exon_number "4"; exon_id "ENSE00003520230.1"; talon_gene "15913"; talon_transcript "56908"; talon_exon "269729"; ccdsid "CCDS4019.1"; exon_status "KNOWN"; level "2"; protein_id "ENSP00000338516.8"; source "HAVANA"; tag "CCDS";
chr5	HAVANA	exon	73504347	73504403	.	+	.	gene_id "ENSG00000145741.15"; transcript_id "ENST00000335895.12"; gene_type "protein_coding"; gene_status "KNOWN"; gene_name "BTF3"; transcript_type "protein_coding"; transcript_status "KNOWN"; transcript_name "BTF3-201"; exon_number "5"; exon_id "ENSE00003789657.1"; talon_gene "15913"; talon_transcript "56908"; talon_exon "269731"; ccdsid "CCDS4019.1"; exon_status "KNOWN"; level "2"; protein_id "ENSP00000338516.8"; source "HAVANA"; tag "CCDS";
chr5	HAVANA	exon	73505192	73505495	.	+	.	gene_id "ENSG00000145741.15"; transcript_id "ENST00000335895.12"; gene_type "protein_coding"; gene_status "KNOWN"; gene_name "BTF3"; transcript_type "protein_coding"; transcript_status "KNOWN"; transcript_name "BTF3-201"; exon_number "6"; exon_id "ENSE00003610440.1"; talon_gene "15913"; talon_transcript "56908"; talon_exon "269733"; ccdsid "CCDS4019.1"; exon_status "KNOWN"; level "2"; protein_id "ENSP00000338516.8"; source "HAVANA"; tag "CCDS";
chr5	TALON	transcript	73498408	73505435	.	+	.	gene_id "ENSG00000145741.15"; transcript_id "ENCODEHT000294619"; gene_name "BTF3"; gene_status "KNOWN"; gene_type "protein_coding"; transcript_status "NOVEL"; transcript_name "ENCODEHT000294619"; talon_gene "15913"; talon_transcript "294619"; NNC_transcript "TRUE";
chr5	HAVANA	exon	73498408	73498558	.	+	.	gene_id "ENSG00000145741.15"; transcript_id "ENCODEHT000294619"; gene_type "protein_coding"; gene_status "KNOWN"; gene_name "BTF3"; transcript_status "NOVEL"; transcript_name "ENCODEHT000294619"; exon_number "1"; exon_id "ENSE00001358515.7"; talon_gene "15913"; talon_transcript "294619"; talon_exon "269723"; ccdsid "CCDS4019.1"; exon_status "KNOWN"; level "2"; protein_id "ENSP00000338516.8"; source "HAVANA"; tag "CCDS";
chr5	HAVANA	exon	73499134	73499202	.	+	.	gene_id "ENSG00000145741.15"; transcript_id "ENCODEHT000294619"; gene_type "protein_coding"; gene_status "KNOWN"; gene_name "BTF3"; transcript_status "NOVEL"; transcript_name "ENCODEHT000294619"; exon_number "2"; exon_id "ENSE00003758849.1"; talon_gene "15913"; talon_transcript "294619"; talon_exon "269725"; ccdsid "CCDS4019.1"; exon_status "KNOWN"; level "2"; protein_id "ENSP00000338516.8"; source "HAVANA"; tag "CCDS";
chr5	TALON	exon	73502488	73502605	.	+	.	gene_id "ENSG00000145741.15"; transcript_id "ENCODEHT000294619"; gene_type "protein_coding"; gene_status "KNOWN"; gene_name "BTF3"; transcript_status "NOVEL"; transcript_name "ENCODEHT000294619"; exon_number "3"; exon_id "1050712"; talon_gene "15913"; talon_transcript "294619"; talon_exon "1050712"; exon_status "NOVEL";
chr5	HAVANA	exon	73502916	73503117	.	+	.	gene_id "ENSG00000145741.15"; transcript_id "ENCODEHT000294619"; gene_type "protein_coding"; gene_status "KNOWN"; gene_name "BTF3"; transcript_status "NOVEL"; transcript_name "ENCODEHT000294619"; exon_number "4"; exon_id "ENSE00003520230.1"; talon_gene "15913"; talon_transcript "294619"; talon_exon "269729"; ccdsid "CCDS4019.1"; exon_status "KNOWN"; level "2"; protein_id "ENSP00000338516.8"; source "HAVANA"; tag "CCDS";
chr5	HAVANA	exon	73504347	73504403	.	+	.	gene_id "ENSG00000145741.15"; transcript_id "ENCODEHT000294619"; gene_type "protein_coding"; gene_status "KNOWN"; gene_name "BTF3"; transcript_status "NOVEL"; transcript_name "ENCODEHT000294619"; exon_number "5"; exon_id "ENSE00003789657.1"; talon_gene "15913"; talon_transcript "294619"; talon_exon "269731"; ccdsid "CCDS4019.1"; exon_status "KNOWN"; level "2"; protein_id "ENSP00000338516.8"; source "HAVANA"; tag "CCDS";
chr5	HAVANA	exon	73505192	73505435	.	+	.	gene_id "ENSG00000145741.15"; transcript_id "ENCODEHT000294619"; gene_type "protein_coding"; gene_status "KNOWN"; gene_name "BTF3"; transcript_status "NOVEL"; transcript_name "ENCODEHT000294619"; exon_number "6"; exon_id "ENSE00002083679.2"; talon_gene "15913"; talon_transcript "294619"; talon_exon "269739"; exon_status "KNOWN"; level "2"; source "HAVANA"; tag "not_organism_supported";
chr5	TALON	transcript	73498436	73505495	.	+	.	gene_id "ENSG00000145741.15"; transcript_id "ENCODEHT000294909"; gene_name "BTF3"; gene_status "KNOWN"; gene_type "protein_coding"; transcript_status "NOVEL"; transcript_name "ENCODEHT000294909"; talon_gene "15913"; talon_transcript "294909"; NNC_transcript "TRUE";
chr5	HAVANA	exon	73498436	73498558	.	+	.	gene_id "ENSG00000145741.15"; transcript_id "ENCODEHT000294909"; gene_type "protein_coding"; gene_status "KNOWN"; gene_name "BTF3"; transcript_status "NOVEL"; transcript_name "ENCODEHT000294909"; exon_number "1"; exon_id "ENSE00002085138.1"; talon_gene "15913"; talon_transcript "294909"; talon_exon "269737"; exon_status "KNOWN"; level "2"; source "HAVANA"; tag "not_organism_supported";
chr5	HAVANA	exon	73499134	73499202	.	+	.	gene_id "ENSG00000145741.15"; transcript_id "ENCODEHT000294909"; gene_type "protein_coding"; gene_status "KNOWN"; gene_name "BTF3"; transcript_status "NOVEL"; transcript_name "ENCODEHT000294909"; exon_number "2"; exon_id "ENSE00003758849.1"; talon_gene "15913"; talon_transcript "294909"; talon_exon "269725"; ccdsid "CCDS4019.1"; exon_status "KNOWN"; level "2"; protein_id "ENSP00000338516.8"; source "HAVANA"; tag "CCDS";
chr5	TALON	exon	73502488	73502590	.	+	.	gene_id "ENSG00000145741.15"; transcript_id "ENCODEHT000294909"; gene_type "protein_coding"; gene_status "KNOWN"; gene_name "BTF3"; transcript_status "NOVEL"; transcript_name "ENCODEHT000294909"; exon_number "3"; exon_id "1051028"; talon_gene "15913"; talon_transcript "294909"; talon_exon "1051028"; exon_status "NOVEL";
chr5	HAVANA	exon	73502916	73503117	.	+	.	gene_id "ENSG00000145741.15"; transcript_id "ENCODEHT000294909"; gene_type "protein_coding"; gene_status "KNOWN"; gene_name "BTF3"; transcript_status "NOVEL"; transcript_name "ENCODEHT000294909"; exon_number "4"; exon_id "ENSE00003520230.1"; talon_gene "15913"; talon_transcript "294909"; talon_exon "269729"; ccdsid "CCDS4019.1"; exon_status "KNOWN"; level "2"; protein_id "ENSP00000338516.8"; source "HAVANA"; tag "CCDS";
chr5	HAVANA	exon	73504347	73504403	.	+	.	gene_id "ENSG00000145741.15"; transcript_id "ENCODEHT000294909"; gene_type "protein_coding"; gene_status "KNOWN"; gene_name "BTF3"; transcript_status "NOVEL"; transcript_name "ENCODEHT000294909"; exon_number "5"; exon_id "ENSE00003789657.1"; talon_gene "15913"; talon_transcript "294909"; talon_exon "269731"; ccdsid "CCDS4019.1"; exon_status "KNOWN"; level "2"; protein_id "ENSP00000338516.8"; source "HAVANA"; tag "CCDS";
chr5	HAVANA	exon	73505192	73505495	.	+	.	gene_id "ENSG00000145741.15"; transcript_id "ENCODEHT000294909"; gene_type "protein_coding"; gene_status "KNOWN"; gene_name "BTF3"; transcript_status "NOVEL"; transcript_name "ENCODEHT000294909"; exon_number "6"; exon_id "ENSE00003610440.1"; talon_gene "15913"; talon_transcript "294909"; talon_exon "269733"; ccdsid "CCDS4019.1"; exon_status "KNOWN"; level "2"; protein_id "ENSP00000338516.8"; source "HAVANA"; tag "CCDS";
chr5	TALON	transcript	73498436	73505493	.	+	.	gene_id "ENSG00000145741.15"; transcript_id "ENCODEHT000294961"; gene_name "BTF3"; gene_status "KNOWN"; gene_type "protein_coding"; transcript_status "NOVEL"; transcript_name "ENCODEHT000294961"; talon_gene "15913"; talon_transcript "294961"; NIC_transcript "TRUE";
chr5	TALON	exon	73498436	73498799	.	+	.	gene_id "ENSG00000145741.15"; transcript_id "ENCODEHT000294961"; gene_type "protein_coding"; gene_status "KNOWN"; gene_name "BTF3"; transcript_status "NOVEL"; transcript_name "ENCODEHT000294961"; exon_number "1"; exon_id "1051083"; talon_gene "15913"; talon_transcript "294961"; talon_exon "1051083"; exon_status "NOVEL";
chr5	HAVANA	exon	73499134	73499202	.	+	.	gene_id "ENSG00000145741.15"; transcript_id "ENCODEHT000294961"; gene_type "protein_coding"; gene_status "KNOWN"; gene_name "BTF3"; transcript_status "NOVEL"; transcript_name "ENCODEHT000294961"; exon_number "2"; exon_id "ENSE00003758849.1"; talon_gene "15913"; talon_transcript "294961"; talon_exon "269725"; ccdsid "CCDS4019.1"; exon_status "KNOWN"; level "2"; protein_id "ENSP00000338516.8"; source "HAVANA"; tag "CCDS";
chr5	TALON	exon	73502488	73502605	.	+	.	gene_id "ENSG00000145741.15"; transcript_id "ENCODEHT000294961"; gene_type "protein_coding"; gene_status "KNOWN"; gene_name "BTF3"; transcript_status "NOVEL"; transcript_name "ENCODEHT000294961"; exon_number "3"; exon_id "1050712"; talon_gene "15913"; talon_transcript "294961"; talon_exon "1050712"; exon_status "NOVEL";
chr5	HAVANA	exon	73502916	73503117	.	+	.	gene_id "ENSG00000145741.15"; transcript_id "ENCODEHT000294961"; gene_type "protein_coding"; gene_status "KNOWN"; gene_name "BTF3"; transcript_status "NOVEL"; transcript_name "ENCODEHT000294961"; exon_number "4"; exon_id "ENSE00003520230.1"; talon_gene "15913"; talon_transcript "294961"; talon_exon "269729"; ccdsid "CCDS4019.1"; exon_status "KNOWN"; level "2"; protein_id "ENSP00000338516.8"; source "HAVANA"; tag "CCDS";
chr5	HAVANA	exon	73504347	73504403	.	+	.	gene_id "ENSG00000145741.15"; transcript_id "ENCODEHT000294961"; gene_type "protein_coding"; gene_status "KNOWN"; gene_name "BTF3"; transcript_status "NOVEL"; transcript_name "ENCODEHT000294961"; exon_number "5"; exon_id "ENSE00003789657.1"; talon_gene "15913"; talon_transcript "294961"; talon_exon "269731"; ccdsid "CCDS4019.1"; exon_status "KNOWN"; level "2"; protein_id "ENSP00000338516.8"; source "HAVANA"; tag "CCDS";
chr5	HAVANA	exon	73505192	73505493	.	+	.	gene_id "ENSG00000145741.15"; transcript_id "ENCODEHT000294961"; gene_type "protein_coding"; gene_status "KNOWN"; gene_name "BTF3"; transcript_status "NOVEL"; transcript_name "ENCODEHT000294961"; exon_number "6"; exon_id "ENSE00002045263.1"; talon_gene "15913"; talon_transcript "294961"; talon_exon "269752"; exon_status "KNOWN"; level "1"; protein_id "ENSP00000425490.2"; source "HAVANA"; tag "exp_conf";
chr5	HAVANA	transcript	73498442	73505495	.	+	.	gene_id "ENSG00000145741.15"; transcript_id "ENST00000514360.5"; gene_name "BTF3"; gene_status "KNOWN"; gene_type "protein_coding"; transcript_type "retained_intron"; transcript_status "KNOWN"; transcript_name "BTF3-208"; talon_gene "15913"; talon_transcript "56911"; havana_transcript "OTTHUMT00000369845.1"; level "2"; source "HAVANA"; transcript_support_level "2";
chr5	HAVANA	exon	73498442	73498558	.	+	.	gene_id "ENSG00000145741.15"; transcript_id "ENST00000514360.5"; gene_type "protein_coding"; gene_status "KNOWN"; gene_name "BTF3"; transcript_type "retained_intron"; transcript_status "KNOWN"; transcript_name "BTF3-208"; exon_number "1"; exon_id "ENSE00002080821.1"; talon_gene "15913"; talon_transcript "56911"; talon_exon "269740"; exon_status "KNOWN"; level "2"; source "HAVANA";
chr5	HAVANA	exon	73499134	73499202	.	+	.	gene_id "ENSG00000145741.15"; transcript_id "ENST00000514360.5"; gene_type "protein_coding"; gene_status "KNOWN"; gene_name "BTF3"; transcript_type "retained_intron"; transcript_status "KNOWN"; transcript_name "BTF3-208"; exon_number "2"; exon_id "ENSE00003758849.1"; talon_gene "15913"; talon_transcript "56911"; talon_exon "269725"; ccdsid "CCDS4019.1"; exon_status "KNOWN"; level "2"; protein_id "ENSP00000338516.8"; source "HAVANA"; tag "CCDS";
chr5	HAVANA	exon	73502488	73503117	.	+	.	gene_id "ENSG00000145741.15"; transcript_id "ENST00000514360.5"; gene_type "protein_coding"; gene_status "KNOWN"; gene_name "BTF3"; transcript_type "retained_intron"; transcript_status "KNOWN"; transcript_name "BTF3-208"; exon_number "3"; exon_id "ENSE00002055938.1"; talon_gene "15913"; talon_transcript "56911"; talon_exon "269741"; exon_status "KNOWN"; level "2"; source "HAVANA";
chr5	HAVANA	exon	73504347	73504403	.	+	.	gene_id "ENSG00000145741.15"; transcript_id "ENST00000514360.5"; gene_type "protein_coding"; gene_status "KNOWN"; gene_name "BTF3"; transcript_type "retained_intron"; transcript_status "KNOWN"; transcript_name "BTF3-208"; exon_number "4"; exon_id "ENSE00003789657.1"; talon_gene "15913"; talon_transcript "56911"; talon_exon "269731"; ccdsid "CCDS4019.1"; exon_status "KNOWN"; level "2"; protein_id "ENSP00000338516.8"; source "HAVANA"; tag "CCDS";
chr5	HAVANA	exon	73505192	73505495	.	+	.	gene_id "ENSG00000145741.15"; transcript_id "ENST00000514360.5"; gene_type "protein_coding"; gene_status "KNOWN"; gene_name "BTF3"; transcript_type "retained_intron"; transcript_status "KNOWN"; transcript_name "BTF3-208"; exon_number "5"; exon_id "ENSE00003610440.1"; talon_gene "15913"; talon_transcript "56911"; talon_exon "269733"; ccdsid "CCDS4019.1"; exon_status "KNOWN"; level "2"; protein_id "ENSP00000338516.8"; source "HAVANA"; tag "CCDS";
chr5	HAVANA	transcript	73498449	73505635	.	+	.	gene_id "ENSG00000145741.15"; transcript_id "ENST00000380591.7"; gene_name "BTF3"; gene_status "KNOWN"; gene_type "protein_coding"; transcript_type "protein_coding"; transcript_status "KNOWN"; transcript_name "BTF3-202"; talon_gene "15913"; talon_transcript "56912"; ccdsid "CCDS34185.1"; havana_transcript "OTTHUMT00000219816.1"; level "2"; protein_id "ENSP00000369965.3"; source "HAVANA"; tag "CCDS"; transcript_support_level "1";
chr5	HAVANA	exon	73498449	73498799	.	+	.	gene_id "ENSG00000145741.15"; transcript_id "ENST00000380591.7"; gene_type "protein_coding"; gene_status "KNOWN"; gene_name "BTF3"; transcript_type "protein_coding"; transcript_status "KNOWN"; transcript_name "BTF3-202"; exon_number "1"; exon_id "ENSE00001182158.4"; talon_gene "15913"; talon_transcript "56912"; talon_exon "269742"; ccdsid "CCDS34185.1"; exon_status "KNOWN"; level "2"; protein_id "ENSP00000369965.3"; source "HAVANA"; tag "CCDS";
chr5	HAVANA	exon	73499134	73499202	.	+	.	gene_id "ENSG00000145741.15"; transcript_id "ENST00000380591.7"; gene_type "protein_coding"; gene_status "KNOWN"; gene_name "BTF3"; transcript_type "protein_coding"; transcript_status "KNOWN"; transcript_name "BTF3-202"; exon_number "2"; exon_id "ENSE00003758849.1"; talon_gene "15913"; talon_transcript "56912"; talon_exon "269725"; ccdsid "CCDS4019.1"; exon_status "KNOWN"; level "2"; protein_id "ENSP00000338516.8"; source "HAVANA"; tag "CCDS";
chr5	HAVANA	exon	73502488	73502601	.	+	.	gene_id "ENSG00000145741.15"; transcript_id "ENST00000380591.7"; gene_type "protein_coding"; gene_status "KNOWN"; gene_name "BTF3"; transcript_type "protein_coding"; transcript_status "KNOWN"; transcript_name "BTF3-202"; exon_number "3"; exon_id "ENSE00003575504.1"; talon_gene "15913"; talon_transcript "56912"; talon_exon "269727"; ccdsid "CCDS4019.1"; exon_status "KNOWN"; level "2"; protein_id "ENSP00000338516.8"; source "HAVANA"; tag "CCDS";
chr5	HAVANA	exon	73502916	73503117	.	+	.	gene_id "ENSG00000145741.15"; transcript_id "ENST00000380591.7"; gene_type "protein_coding"; gene_status "KNOWN"; gene_name "BTF3"; transcript_type "protein_coding"; transcript_status "KNOWN"; transcript_name "BTF3-202"; exon_number "4"; exon_id "ENSE00003520230.1"; talon_gene "15913"; talon_transcript "56912"; talon_exon "269729"; ccdsid "CCDS4019.1"; exon_status "KNOWN"; level "2"; protein_id "ENSP00000338516.8"; source "HAVANA"; tag "CCDS";
chr5	HAVANA	exon	73504347	73504403	.	+	.	gene_id "ENSG00000145741.15"; transcript_id "ENST00000380591.7"; gene_type "protein_coding"; gene_status "KNOWN"; gene_name "BTF3"; transcript_type "protein_coding"; transcript_status "KNOWN"; transcript_name "BTF3-202"; exon_number "5"; exon_id "ENSE00003789657.1"; talon_gene "15913"; talon_transcript "56912"; talon_exon "269731"; ccdsid "CCDS4019.1"; exon_status "KNOWN"; level "2"; protein_id "ENSP00000338516.8"; source "HAVANA"; tag "CCDS";
chr5	HAVANA	exon	73505192	73505635	.	+	.	gene_id "ENSG00000145741.15"; transcript_id "ENST00000380591.7"; gene_type "protein_coding"; gene_status "KNOWN"; gene_name "BTF3"; transcript_type "protein_coding"; transcript_status "KNOWN"; transcript_name "BTF3-202"; exon_number "6"; exon_id "ENSE00001485570.3"; talon_gene "15913"; talon_transcript "56912"; talon_exon "269743"; ccdsid "CCDS34185.1"; exon_status "KNOWN"; level "2"; protein_id "ENSP00000369965.3"; source "HAVANA"; tag "CCDS";
chr5	HAVANA	transcript	73498473	73504829	.	+	.	gene_id "ENSG00000145741.15"; transcript_id "ENST00000508901.1"; gene_name "BTF3"; gene_status "KNOWN"; gene_type "protein_coding"; transcript_type "retained_intron"; transcript_status "KNOWN"; transcript_name "BTF3-204"; talon_gene "15913"; talon_transcript "56914"; havana_transcript "OTTHUMT00000369844.1"; level "2"; source "HAVANA"; transcript_support_level "2";
chr5	HAVANA	exon	73498473	73498558	.	+	.	gene_id "ENSG00000145741.15"; transcript_id "ENST00000508901.1"; gene_type "protein_coding"; gene_status "KNOWN"; gene_name "BTF3"; transcript_type "retained_intron"; transcript_status "KNOWN"; transcript_name "BTF3-204"; exon_number "1"; exon_id "ENSE00002022163.1"; talon_gene "15913"; talon_transcript "56914"; talon_exon "269746"; exon_status "KNOWN"; level "2"; source "HAVANA";
chr5	HAVANA	exon	73499134	73499202	.	+	.	gene_id "ENSG00000145741.15"; transcript_id "ENST00000508901.1"; gene_type "protein_coding"; gene_status "KNOWN"; gene_name "BTF3"; transcript_type "retained_intron"; transcript_status "KNOWN"; transcript_name "BTF3-204"; exon_number "2"; exon_id "ENSE00003758849.1"; talon_gene "15913"; talon_transcript "56914"; talon_exon "269725"; ccdsid "CCDS4019.1"; exon_status "KNOWN"; level "2"; protein_id "ENSP00000338516.8"; source "HAVANA"; tag "CCDS";
chr5	HAVANA	exon	73502488	73502601	.	+	.	gene_id "ENSG00000145741.15"; transcript_id "ENST00000508901.1"; gene_type "protein_coding"; gene_status "KNOWN"; gene_name "BTF3"; transcript_type "retained_intron"; transcript_status "KNOWN"; transcript_name "BTF3-204"; exon_number "3"; exon_id "ENSE00003575504.1"; talon_gene "15913"; talon_transcript "56914"; talon_exon "269727"; ccdsid "CCDS4019.1"; exon_status "KNOWN"; level "2"; protein_id "ENSP00000338516.8"; source "HAVANA"; tag "CCDS";
chr5	HAVANA	exon	73502916	73503117	.	+	.	gene_id "ENSG00000145741.15"; transcript_id "ENST00000508901.1"; gene_type "protein_coding"; gene_status "KNOWN"; gene_name "BTF3"; transcript_type "retained_intron"; transcript_status "KNOWN"; transcript_name "BTF3-204"; exon_number "4"; exon_id "ENSE00003520230.1"; talon_gene "15913"; talon_transcript "56914"; talon_exon "269729"; ccdsid "CCDS4019.1"; exon_status "KNOWN"; level "2"; protein_id "ENSP00000338516.8"; source "HAVANA"; tag "CCDS";
chr5	HAVANA	exon	73504347	73504829	.	+	.	gene_id "ENSG00000145741.15"; transcript_id "ENST00000508901.1"; gene_type "protein_coding"; gene_status "KNOWN"; gene_name "BTF3"; transcript_type "retained_intron"; transcript_status "KNOWN"; transcript_name "BTF3-204"; exon_number "5"; exon_id "ENSE00002083470.1"; talon_gene "15913"; talon_transcript "56914"; talon_exon "269747"; exon_status "KNOWN"; level "2"; source "HAVANA";
chr5	TALON	transcript	73499134	73505493	.	+	.	gene_id "ENSG00000145741.15"; transcript_id "ENCODEHT000303490"; gene_name "BTF3"; gene_status "KNOWN"; gene_type "protein_coding"; transcript_status "NOVEL"; transcript_name "ENCODEHT000303490"; talon_gene "15913"; talon_transcript "303490"; ISM-suffix_to_IDs "294619,294961,297826,301355,301446,301632"; ISM-suffix_transcript "TRUE"; ISM_to_IDs "294619,294961,297826,301355,301446,301632,302017"; ISM_transcript "TRUE";
chr5	HAVANA	exon	73499134	73499202	.	+	.	gene_id "ENSG00000145741.15"; transcript_id "ENCODEHT000303490"; gene_type "protein_coding"; gene_status "KNOWN"; gene_name "BTF3"; transcript_status "NOVEL"; transcript_name "ENCODEHT000303490"; exon_number "1"; exon_id "ENSE00003758849.1"; talon_gene "15913"; talon_transcript "303490"; talon_exon "269725"; ccdsid "CCDS4019.1"; exon_status "KNOWN"; level "2"; protein_id "ENSP00000338516.8"; source "HAVANA"; tag "CCDS";
chr5	TALON	exon	73502488	73502605	.	+	.	gene_id "ENSG00000145741.15"; transcript_id "ENCODEHT000303490"; gene_type "protein_coding"; gene_status "KNOWN"; gene_name "BTF3"; transcript_status "NOVEL"; transcript_name "ENCODEHT000303490"; exon_number "2"; exon_id "1050712"; talon_gene "15913"; talon_transcript "303490"; talon_exon "1050712"; exon_status "NOVEL";
chr5	HAVANA	exon	73502916	73503117	.	+	.	gene_id "ENSG00000145741.15"; transcript_id "ENCODEHT000303490"; gene_type "protein_coding"; gene_status "KNOWN"; gene_name "BTF3"; transcript_status "NOVEL"; transcript_name "ENCODEHT000303490"; exon_number "3"; exon_id "ENSE00003520230.1"; talon_gene "15913"; talon_transcript "303490"; talon_exon "269729"; ccdsid "CCDS4019.1"; exon_status "KNOWN"; level "2"; protein_id "ENSP00000338516.8"; source "HAVANA"; tag "CCDS";
chr5	HAVANA	exon	73504347	73504403	.	+	.	gene_id "ENSG00000145741.15"; transcript_id "ENCODEHT000303490"; gene_type "protein_coding"; gene_status "KNOWN"; gene_name "BTF3"; transcript_status "NOVEL"; transcript_name "ENCODEHT000303490"; exon_number "4"; exon_id "ENSE00003789657.1"; talon_gene "15913"; talon_transcript "303490"; talon_exon "269731"; ccdsid "CCDS4019.1"; exon_status "KNOWN"; level "2"; protein_id "ENSP00000338516.8"; source "HAVANA"; tag "CCDS";
chr5	HAVANA	exon	73505192	73505493	.	+	.	gene_id "ENSG00000145741.15"; transcript_id "ENCODEHT000303490"; gene_type "protein_coding"; gene_status "KNOWN"; gene_name "BTF3"; transcript_status "NOVEL"; transcript_name "ENCODEHT000303490"; exon_number "5"; exon_id "ENSE00002045263.1"; talon_gene "15913"; talon_transcript "303490"; talon_exon "269752"; exon_status "KNOWN"; level "1"; protein_id "ENSP00000425490.2"; source "HAVANA"; tag "exp_conf";
chr5	TALON	transcript	73502488	73505495	.	+	.	gene_id "ENSG00000145741.15"; transcript_id "ENCODEHT000303672"; gene_name "BTF3"; gene_status "KNOWN"; gene_type "protein_coding"; transcript_status "NOVEL"; transcript_name "ENCODEHT000303672"; talon_gene "15913"; talon_transcript "303672"; ISM-suffix_to_IDs "56908,56910,56912,294617,294626,294867,303486"; ISM-suffix_transcript "TRUE"; ISM_to_IDs "56908,56910,56912,294617,294626,294867,296260,297201,299418,303486"; ISM_transcript "TRUE";
chr5	HAVANA	exon	73502488	73502601	.	+	.	gene_id "ENSG00000145741.15"; transcript_id "ENCODEHT000303672"; gene_type "protein_coding"; gene_status "KNOWN"; gene_name "BTF3"; transcript_status "NOVEL"; transcript_name "ENCODEHT000303672"; exon_number "1"; exon_id "ENSE00003575504.1"; talon_gene "15913"; talon_transcript "303672"; talon_exon "269727"; ccdsid "CCDS4019.1"; exon_status "KNOWN"; level "2"; protein_id "ENSP00000338516.8"; source "HAVANA"; tag "CCDS";
chr5	HAVANA	exon	73502916	73503117	.	+	.	gene_id "ENSG00000145741.15"; transcript_id "ENCODEHT000303672"; gene_type "protein_coding"; gene_status "KNOWN"; gene_name "BTF3"; transcript_status "NOVEL"; transcript_name "ENCODEHT000303672"; exon_number "2"; exon_id "ENSE00003520230.1"; talon_gene "15913"; talon_transcript "303672"; talon_exon "269729"; ccdsid "CCDS4019.1"; exon_status "KNOWN"; level "2"; protein_id "ENSP00000338516.8"; source "HAVANA"; tag "CCDS";
chr5	HAVANA	exon	73504347	73504403	.	+	.	gene_id "ENSG00000145741.15"; transcript_id "ENCODEHT000303672"; gene_type "protein_coding"; gene_status "KNOWN"; gene_name "BTF3"; transcript_status "NOVEL"; transcript_name "ENCODEHT000303672"; exon_number "3"; exon_id "ENSE00003789657.1"; talon_gene "15913"; talon_transcript "303672"; talon_exon "269731"; ccdsid "CCDS4019.1"; exon_status "KNOWN"; level "2"; protein_id "ENSP00000338516.8"; source "HAVANA"; tag "CCDS";
chr5	HAVANA	exon	73505192	73505495	.	+	.	gene_id "ENSG00000145741.15"; transcript_id "ENCODEHT000303672"; gene_type "protein_coding"; gene_status "KNOWN"; gene_name "BTF3"; transcript_status "NOVEL"; transcript_name "ENCODEHT000303672"; exon_number "4"; exon_id "ENSE00003610440.1"; talon_gene "15913"; talon_transcript "303672"; talon_exon "269733"; ccdsid "CCDS4019.1"; exon_status "KNOWN"; level "2"; protein_id "ENSP00000338516.8"; source "HAVANA"; tag "CCDS";
chr5	TALON	transcript	73502488	73505493	.	+	.	gene_id "ENSG00000145741.15"; transcript_id "ENCODEHT000303675"; gene_name "BTF3"; gene_status "KNOWN"; gene_type "protein_coding"; transcript_status "NOVEL"; transcript_name "ENCODEHT000303675"; talon_gene "15913"; talon_transcript "303675"; ISM-suffix_to_IDs "294619,294961,294985,297826,300140,301331,301355,301446,301603,301632,302736,303405,303490,303535"; ISM-suffix_transcript "TRUE"; ISM_to_IDs "294619,294961,294985,297826,300140,301331,301355,301446,301603,301632,302017,302736,303405,303490,303535"; ISM_transcript "TRUE";
chr5	TALON	exon	73502488	73502605	.	+	.	gene_id "ENSG00000145741.15"; transcript_id "ENCODEHT000303675"; gene_type "protein_coding"; gene_status "KNOWN"; gene_name "BTF3"; transcript_status "NOVEL"; transcript_name "ENCODEHT000303675"; exon_number "1"; exon_id "1050712"; talon_gene "15913"; talon_transcript "303675"; talon_exon "1050712"; exon_status "NOVEL";
chr5	HAVANA	exon	73502916	73503117	.	+	.	gene_id "ENSG00000145741.15"; transcript_id "ENCODEHT000303675"; gene_type "protein_coding"; gene_status "KNOWN"; gene_name "BTF3"; transcript_status "NOVEL"; transcript_name "ENCODEHT000303675"; exon_number "2"; exon_id "ENSE00003520230.1"; talon_gene "15913"; talon_transcript "303675"; talon_exon "269729"; ccdsid "CCDS4019.1"; exon_status "KNOWN"; level "2"; protein_id "ENSP00000338516.8"; source "HAVANA"; tag "CCDS";
chr5	HAVANA	exon	73504347	73504403	.	+	.	gene_id "ENSG00000145741.15"; transcript_id "ENCODEHT000303675"; gene_type "protein_coding"; gene_status "KNOWN"; gene_name "BTF3"; transcript_status "NOVEL"; transcript_name "ENCODEHT000303675"; exon_number "3"; exon_id "ENSE00003789657.1"; talon_gene "15913"; talon_transcript "303675"; talon_exon "269731"; ccdsid "CCDS4019.1"; exon_status "KNOWN"; level "2"; protein_id "ENSP00000338516.8"; source "HAVANA"; tag "CCDS";
chr5	HAVANA	exon	73505192	73505493	.	+	.	gene_id "ENSG00000145741.15"; transcript_id "ENCODEHT000303675"; gene_type "protein_coding"; gene_status "KNOWN"; gene_name "BTF3"; transcript_status "NOVEL"; transcript_name "ENCODEHT000303675"; exon_number "4"; exon_id "ENSE00002045263.1"; talon_gene "15913"; talon_transcript "303675"; talon_exon "269752"; exon_status "KNOWN"; level "1"; protein_id "ENSP00000425490.2"; source "HAVANA"; tag "exp_conf";
chr5	TALON	transcript	73502591	73505495	.	+	.	gene_id "ENSG00000145741.15"; transcript_id "ENCODEHT000303867"; gene_name "BTF3"; gene_status "KNOWN"; gene_type "protein_coding"; transcript_status "NOVEL"; transcript_name "ENCODEHT000303867"; talon_gene "15913"; talon_transcript "303867"; ISM-suffix_to_IDs "56908,56910,56911,56912,294617,294619,294626,294670,294867,294909,294926,294961,294985,295626,296828,297277,297419,297826,300140,301325,301331,301355,301446,301603,301632,302736,303405,303427,303486,303490,303535,303637,303672,303675,303727,303771"; ISM-suffix_transcript "TRUE"; ISM_to_IDs "56908,56910,56911,56912,294617,294619,294626,294670,294867,294909,294926,294961,294985,295626,296260,296828,297201,297277,297419,297826,299418,300140,301325,301331,301355,301446,301603,301632,302017,302736,303405,303427,303486,303490,303535,303637,303672,303675,303727,303771"; ISM_transcript "TRUE";
chr5	TALON	exon	73502591	73503117	.	+	.	gene_id "ENSG00000145741.15"; transcript_id "ENCODEHT000303867"; gene_type "protein_coding"; gene_status "KNOWN"; gene_name "BTF3"; transcript_status "NOVEL"; transcript_name "ENCODEHT000303867"; exon_number "1"; exon_id "1060557"; talon_gene "15913"; talon_transcript "303867"; talon_exon "1060557"; exon_status "NOVEL";
chr5	HAVANA	exon	73504347	73504403	.	+	.	gene_id "ENSG00000145741.15"; transcript_id "ENCODEHT000303867"; gene_type "protein_coding"; gene_status "KNOWN"; gene_name "BTF3"; transcript_status "NOVEL"; transcript_name "ENCODEHT000303867"; exon_number "2"; exon_id "ENSE00003789657.1"; talon_gene "15913"; talon_transcript "303867"; talon_exon "269731"; ccdsid "CCDS4019.1"; exon_status "KNOWN"; level "2"; protein_id "ENSP00000338516.8"; source "HAVANA"; tag "CCDS";
chr5	HAVANA	exon	73505192	73505495	.	+	.	gene_id "ENSG00000145741.15"; transcript_id "ENCODEHT000303867"; gene_type "protein_coding"; gene_status "KNOWN"; gene_name "BTF3"; transcript_status "NOVEL"; transcript_name "ENCODEHT000303867"; exon_number "3"; exon_id "ENSE00003610440.1"; talon_gene "15913"; talon_transcript "303867"; talon_exon "269733"; ccdsid "CCDS4019.1"; exon_status "KNOWN"; level "2"; protein_id "ENSP00000338516.8"; source "HAVANA"; tag "CCDS";
chr5	TALON	transcript	73504347	73505495	.	+	.	gene_id "ENSG00000145741.15"; transcript_id "ENCODEHT000304119"; gene_name "BTF3"; gene_status "KNOWN"; gene_type "protein_coding"; transcript_status "NOVEL"; transcript_name "ENCODEHT000304119"; talon_gene "15913"; talon_transcript "304119"; ISM-suffix_to_IDs "56908,56910,56911,56912,294617,294619,294626,294638,294670,294867,294909,294926,294961,294963,294985,295626,296828,297277,297419,297826,300140,301325,301331,301355,301446,301603,301632,302736,303405,303427,303486,303490,303535,303637,303672,303675,303727,303771,303867,304010"; ISM-suffix_transcript "TRUE"; ISM_to_IDs "56908,56910,56911,56912,294617,294619,294626,294638,294670,294867,294909,294926,294961,294963,294985,295626,296260,296828,297201,297277,297419,297826,299418,300140,301325,301331,301355,301446,301603,301632,302017,302736,303405,303427,303486,303490,303535,303637,303672,303675,303727,303771,303867,304010"; ISM_transcript "TRUE";
chr5	HAVANA	exon	73504347	73504403	.	+	.	gene_id "ENSG00000145741.15"; transcript_id "ENCODEHT000304119"; gene_type "protein_coding"; gene_status "KNOWN"; gene_name "BTF3"; transcript_status "NOVEL"; transcript_name "ENCODEHT000304119"; exon_number "1"; exon_id "ENSE00003789657.1"; talon_gene "15913"; talon_transcript "304119"; talon_exon "269731"; ccdsid "CCDS4019.1"; exon_status "KNOWN"; level "2"; protein_id "ENSP00000338516.8"; source "HAVANA"; tag "CCDS";
chr5	HAVANA	exon	73505192	73505495	.	+	.	gene_id "ENSG00000145741.15"; transcript_id "ENCODEHT000304119"; gene_type "protein_coding"; gene_status "KNOWN"; gene_name "BTF3"; transcript_status "NOVEL"; transcript_name "ENCODEHT000304119"; exon_number "2"; exon_id "ENSE00003610440.1"; talon_gene "15913"; talon_transcript "304119"; talon_exon "269733"; ccdsid "CCDS4019.1"; exon_status "KNOWN"; level "2"; protein_id "ENSP00000338516.8"; source "HAVANA"; tag "CCDS";
chr5	TALON	transcript	73505192	73505495	.	+	.	gene_id "ENSG00000145741.15"; transcript_id "ENCODEHT000304133"; gene_name "BTF3"; gene_status "KNOWN"; gene_type "protein_coding"; transcript_status "NOVEL"; transcript_name "ENCODEHT000304133"; talon_gene "15913"; talon_transcript "304133"; ISM_to_IDs "56908,56911,294617,294670,294909,295004,296828,296970,297826,301325,301632,302736,303672,303771,303867,304119"; ISM_transcript "TRUE";
chr5	HAVANA	exon	73505192	73505495	.	+	.	gene_id "ENSG00000145741.15"; transcript_id "ENCODEHT000304133"; gene_type "protein_coding"; gene_status "KNOWN"; gene_name "BTF3"; transcript_status "NOVEL"; transcript_name "ENCODEHT000304133"; exon_number "1"; exon_id "ENSE00003610440.1"; talon_gene "15913"; talon_transcript "304133"; talon_exon "269733"; ccdsid "CCDS4019.1"; exon_status "KNOWN"; level "2"; protein_id "ENSP00000338516.8"; source "HAVANA"; tag "CCDS";
chr5	HAVANA	gene	73508685	73509254	.	+	.	gene_id "ENSG00000255883.1"; gene_name "FUNDC2P1"; gene_status "KNOWN"; gene_type "processed_pseudogene"; talon_gene "15914"; havana_gene "OTTHUMG00000186591.1"; level "2";
chr5	HAVANA	transcript	73508685	73509254	.	+	.	gene_id "ENSG00000255883.1"; transcript_id "ENST00000327891.6"; gene_name "FUNDC2P1"; gene_status "KNOWN"; gene_type "processed_pseudogene"; transcript_type "processed_pseudogene"; transcript_status "KNOWN"; transcript_name "FUNDC2P1-201"; talon_gene "15914"; talon_transcript "56917"; havana_transcript "OTTHUMT00000473428.1"; level "2"; ont "PGO:0000004"; source "HAVANA"; tag "basic"; transcript_support_level "NA";
chr5	HAVANA	exon	73508685	73509254	.	+	.	gene_id "ENSG00000255883.1"; transcript_id "ENST00000327891.6"; gene_type "processed_pseudogene"; gene_status "KNOWN"; gene_name "FUNDC2P1"; transcript_type "processed_pseudogene"; transcript_status "KNOWN"; transcript_name "FUNDC2P1-201"; exon_number "1"; exon_id "ENSE00001547452.2"; talon_gene "15914"; talon_transcript "56917"; talon_exon "269753"; exon_status "KNOWN"; level "2"; ont "PGO:0000004"; source "HAVANA"; tag "basic";
chr5	HAVANA	gene	73552335	73565204	.	-	.	gene_id "ENSG00000164331.9"; gene_name "ANKRA2"; gene_status "KNOWN"; gene_type "protein_coding"; talon_gene "15915"; havana_gene "OTTHUMG00000102030.3"; level "1";
chr5	HAVANA	transcript	73552335	73565686	.	-	.	gene_id "ENSG00000164331.9"; transcript_id "ENST00000296785.7"; gene_name "ANKRA2"; gene_status "KNOWN"; gene_type "protein_coding"; transcript_type "protein_coding"; transcript_status "KNOWN"; transcript_name "ANKRA2-201"; talon_gene "15915"; talon_transcript "56918"; ccdsid "CCDS4020.1"; havana_transcript "OTTHUMT00000219814.2"; level "2"; protein_id "ENSP00000296785.3"; source "HAVANA"; tag "CCDS"; transcript_support_level "1";
chr5	HAVANA	exon	73565132	73565686	.	-	.	gene_id "ENSG00000164331.9"; transcript_id "ENST00000296785.7"; gene_type "protein_coding"; gene_status "KNOWN"; gene_name "ANKRA2"; transcript_type "protein_coding"; transcript_status "KNOWN"; transcript_name "ANKRA2-201"; exon_number "1"; exon_id "ENSE00001383651.2"; talon_gene "15915"; talon_transcript "56918"; talon_exon "269754"; ccdsid "CCDS4020.1"; exon_status "KNOWN"; level "2"; protein_id "ENSP00000296785.3"; source "HAVANA"; tag "CCDS";
chr5	HAVANA	exon	73562593	73562985	.	-	.	gene_id "ENSG00000164331.9"; transcript_id "ENST00000296785.7"; gene_type "protein_coding"; gene_status "KNOWN"; gene_name "ANKRA2"; transcript_type "protein_coding"; transcript_status "KNOWN"; transcript_name "ANKRA2-201"; exon_number "2"; exon_id "ENSE00003562253.1"; talon_gene "15915"; talon_transcript "56918"; talon_exon "269756"; ccdsid "CCDS4020.1"; exon_status "KNOWN"; level "2"; protein_id "ENSP00000296785.3"; source "HAVANA"; tag "CCDS";
chr5	HAVANA	exon	73561130	73561288	.	-	.	gene_id "ENSG00000164331.9"; transcript_id "ENST00000296785.7"; gene_type "protein_coding"; gene_status "KNOWN"; gene_name "ANKRA2"; transcript_type "protein_coding"; transcript_status "KNOWN"; transcript_name "ANKRA2-201"; exon_number "3"; exon_id "ENSE00003489264.1"; talon_gene "15915"; talon_transcript "56918"; talon_exon "269758"; ccdsid "CCDS4020.1"; exon_status "KNOWN"; level "2"; protein_id "ENSP00000296785.3"; source "HAVANA"; tag "CCDS";
chr5	HAVANA	exon	73557575	73557640	.	-	.	gene_id "ENSG00000164331.9"; transcript_id "ENST00000296785.7"; gene_type "protein_coding"; gene_status "KNOWN"; gene_name "ANKRA2"; transcript_type "protein_coding"; transcript_status "KNOWN"; transcript_name "ANKRA2-201"; exon_number "4"; exon_id "ENSE00001083618.1"; talon_gene "15915"; talon_transcript "56918"; talon_exon "269760"; ccdsid "CCDS4020.1"; exon_status "KNOWN"; level "2"; protein_id "ENSP00000296785.3"; source "HAVANA"; tag "CCDS";
chr5	HAVANA	exon	73555488	73555585	.	-	.	gene_id "ENSG00000164331.9"; transcript_id "ENST00000296785.7"; gene_type "protein_coding"; gene_status "KNOWN"; gene_name "ANKRA2"; transcript_type "protein_coding"; transcript_status "KNOWN"; transcript_name "ANKRA2-201"; exon_number "5"; exon_id "ENSE00001083616.1"; talon_gene "15915"; talon_transcript "56918"; talon_exon "269762"; ccdsid "CCDS4020.1"; exon_status "KNOWN"; level "2"; protein_id "ENSP00000296785.3"; source "HAVANA"; tag "CCDS";
chr5	HAVANA	exon	73554861	73554986	.	-	.	gene_id "ENSG00000164331.9"; transcript_id "ENST00000296785.7"; gene_type "protein_coding"; gene_status "KNOWN"; gene_name "ANKRA2"; transcript_type "protein_coding"; transcript_status "KNOWN"; transcript_name "ANKRA2-201"; exon_number "6"; exon_id "ENSE00001083615.1"; talon_gene "15915"; talon_transcript "56918"; talon_exon "269764"; ccdsid "CCDS4020.1"; exon_status "KNOWN"; level "2"; protein_id "ENSP00000296785.3"; source "HAVANA"; tag "CCDS";
chr5	HAVANA	exon	73554322	73554388	.	-	.	gene_id "ENSG00000164331.9"; transcript_id "ENST00000296785.7"; gene_type "protein_coding"; gene_status "KNOWN"; gene_name "ANKRA2"; transcript_type "protein_coding"; transcript_status "KNOWN"; transcript_name "ANKRA2-201"; exon_number "7"; exon_id "ENSE00003578376.1"; talon_gene "15915"; talon_transcript "56918"; talon_exon "269766"; ccdsid "CCDS4020.1"; exon_status "KNOWN"; level "2"; protein_id "ENSP00000296785.3"; source "HAVANA"; tag "CCDS";
chr5	HAVANA	exon	73553406	73553486	.	-	.	gene_id "ENSG00000164331.9"; transcript_id "ENST00000296785.7"; gene_type "protein_coding"; gene_status "KNOWN"; gene_name "ANKRA2"; transcript_type "protein_coding"; transcript_status "KNOWN"; transcript_name "ANKRA2-201"; exon_number "8"; exon_id "ENSE00003638207.1"; talon_gene "15915"; talon_transcript "56918"; talon_exon "269768"; ccdsid "CCDS4020.1"; exon_status "KNOWN"; level "2"; protein_id "ENSP00000296785.3"; source "HAVANA"; tag "CCDS";
chr5	HAVANA	exon	73552335	73552852	.	-	.	gene_id "ENSG00000164331.9"; transcript_id "ENST00000296785.7"; gene_type "protein_coding"; gene_status "KNOWN"; gene_name "ANKRA2"; transcript_type "protein_coding"; transcript_status "KNOWN"; transcript_name "ANKRA2-201"; exon_number "9"; exon_id "ENSE00001083614.4"; talon_gene "15915"; talon_transcript "56918"; talon_exon "269770"; ccdsid "CCDS4020.1"; exon_status "KNOWN"; level "2"; protein_id "ENSP00000296785.3"; source "HAVANA"; tag "CCDS";
chr5	HAVANA	transcript	73552619	73555208	.	-	.	gene_id "ENSG00000164331.9"; transcript_id "ENST00000515249.1"; gene_name "ANKRA2"; gene_status "KNOWN"; gene_type "protein_coding"; transcript_type "retained_intron"; transcript_status "KNOWN"; transcript_name "ANKRA2-207"; talon_gene "15915"; talon_transcript "56920"; havana_transcript "OTTHUMT00000368991.1"; level "2"; source "HAVANA"; transcript_support_level "2";
chr5	HAVANA	exon	73554861	73555208	.	-	.	gene_id "ENSG00000164331.9"; transcript_id "ENST00000515249.1"; gene_type "protein_coding"; gene_status "KNOWN"; gene_name "ANKRA2"; transcript_type "retained_intron"; transcript_status "KNOWN"; transcript_name "ANKRA2-207"; exon_number "1"; exon_id "ENSE00002065099.1"; talon_gene "15915"; talon_transcript "56920"; talon_exon "269773"; exon_status "KNOWN"; level "2"; source "HAVANA";
chr5	HAVANA	exon	73554322	73554388	.	-	.	gene_id "ENSG00000164331.9"; transcript_id "ENST00000515249.1"; gene_type "protein_coding"; gene_status "KNOWN"; gene_name "ANKRA2"; transcript_type "retained_intron"; transcript_status "KNOWN"; transcript_name "ANKRA2-207"; exon_number "2"; exon_id "ENSE00003578376.1"; talon_gene "15915"; talon_transcript "56920"; talon_exon "269766"; ccdsid "CCDS4020.1"; exon_status "KNOWN"; level "2"; protein_id "ENSP00000296785.3"; source "HAVANA"; tag "CCDS";
chr5	HAVANA	exon	73553406	73553486	.	-	.	gene_id "ENSG00000164331.9"; transcript_id "ENST00000515249.1"; gene_type "protein_coding"; gene_status "KNOWN"; gene_name "ANKRA2"; transcript_type "retained_intron"; transcript_status "KNOWN"; transcript_name "ANKRA2-207"; exon_number "3"; exon_id "ENSE00003638207.1"; talon_gene "15915"; talon_transcript "56920"; talon_exon "269768"; ccdsid "CCDS4020.1"; exon_status "KNOWN"; level "2"; protein_id "ENSP00000296785.3"; source "HAVANA"; tag "CCDS";
chr5	HAVANA	exon	73552619	73552852	.	-	.	gene_id "ENSG00000164331.9"; transcript_id "ENST00000515249.1"; gene_type "protein_coding"; gene_status "KNOWN"; gene_name "ANKRA2"; transcript_type "retained_intron"; transcript_status "KNOWN"; transcript_name "ANKRA2-207"; exon_number "4"; exon_id "ENSE00002081641.1"; talon_gene "15915"; talon_transcript "56920"; talon_exon "269774"; exon_status "KNOWN"; level "2"; source "HAVANA";
chr5	HAVANA	transcript	73557431	73565667	.	-	.	gene_id "ENSG00000164331.9"; transcript_id "ENST00000515804.1"; gene_name "ANKRA2"; gene_status "KNOWN"; gene_type "protein_coding"; transcript_type "retained_intron"; transcript_status "KNOWN"; transcript_name "ANKRA2-208"; talon_gene "15915"; talon_transcript "56923"; havana_transcript "OTTHUMT00000368986.1"; level "2"; source "HAVANA"; transcript_support_level "3";
chr5	HAVANA	exon	73565132	73565667	.	-	.	gene_id "ENSG00000164331.9"; transcript_id "ENST00000515804.1"; gene_type "protein_coding"; gene_status "KNOWN"; gene_name "ANKRA2"; transcript_type "retained_intron"; transcript_status "KNOWN"; transcript_name "ANKRA2-208"; exon_number "1"; exon_id "ENSE00002073504.1"; talon_gene "15915"; talon_transcript "56923"; talon_exon "269781"; exon_status "KNOWN"; level "2"; source "HAVANA";
chr5	HAVANA	exon	73562593	73562985	.	-	.	gene_id "ENSG00000164331.9"; transcript_id "ENST00000515804.1"; gene_type "protein_coding"; gene_status "KNOWN"; gene_name "ANKRA2"; transcript_type "retained_intron"; transcript_status "KNOWN"; transcript_name "ANKRA2-208"; exon_number "2"; exon_id "ENSE00003562253.1"; talon_gene "15915"; talon_transcript "56923"; talon_exon "269756"; ccdsid "CCDS4020.1"; exon_status "KNOWN"; level "2"; protein_id "ENSP00000296785.3"; source "HAVANA"; tag "CCDS";
chr5	HAVANA	exon	73561130	73561288	.	-	.	gene_id "ENSG00000164331.9"; transcript_id "ENST00000515804.1"; gene_type "protein_coding"; gene_status "KNOWN"; gene_name "ANKRA2"; transcript_type "retained_intron"; transcript_status "KNOWN"; transcript_name "ANKRA2-208"; exon_number "3"; exon_id "ENSE00003489264.1"; talon_gene "15915"; talon_transcript "56923"; talon_exon "269758"; ccdsid "CCDS4020.1"; exon_status "KNOWN"; level "2"; protein_id "ENSP00000296785.3"; source "HAVANA"; tag "CCDS";
chr5	HAVANA	exon	73557431	73557640	.	-	.	gene_id "ENSG00000164331.9"; transcript_id "ENST00000515804.1"; gene_type "protein_coding"; gene_status "KNOWN"; gene_name "ANKRA2"; transcript_type "retained_intron"; transcript_status "KNOWN"; transcript_name "ANKRA2-208"; exon_number "4"; exon_id "ENSE00002078624.1"; talon_gene "15915"; talon_transcript "56923"; talon_exon "269780"; exon_status "KNOWN"; level "2"; source "HAVANA";
chr5	HAVANA	transcript	73562486	73565204	.	-	.	gene_id "ENSG00000164331.9"; transcript_id "ENST00000509433.1"; gene_name "ANKRA2"; gene_status "KNOWN"; gene_type "protein_coding"; transcript_type "retained_intron"; transcript_status "KNOWN"; transcript_name "ANKRA2-205"; talon_gene "15915"; talon_transcript "56925"; havana_transcript "OTTHUMT00000368988.1"; level "2"; source "HAVANA"; transcript_support_level "2";
chr5	HAVANA	exon	73565132	73565204	.	-	.	gene_id "ENSG00000164331.9"; transcript_id "ENST00000509433.1"; gene_type "protein_coding"; gene_status "KNOWN"; gene_name "ANKRA2"; transcript_type "retained_intron"; transcript_status "KNOWN"; transcript_name "ANKRA2-205"; exon_number "1"; exon_id "ENSE00002058039.1"; talon_gene "15915"; talon_transcript "56925"; talon_exon "269784"; exon_status "KNOWN"; level "2"; source "HAVANA";
chr5	HAVANA	exon	73562486	73562985	.	-	.	gene_id "ENSG00000164331.9"; transcript_id "ENST00000509433.1"; gene_type "protein_coding"; gene_status "KNOWN"; gene_name "ANKRA2"; transcript_type "retained_intron"; transcript_status "KNOWN"; transcript_name "ANKRA2-205"; exon_number "2"; exon_id "ENSE00002071815.1"; talon_gene "15915"; talon_transcript "56925"; talon_exon "269785"; exon_status "KNOWN"; level "2"; source "HAVANA";
chr5	HAVANA	gene	73565741	73580514	.	+	.	gene_id "ENSG00000164338.9"; gene_name "UTP15"; gene_status "KNOWN"; gene_type "protein_coding"; talon_gene "15916"; havana_gene "OTTHUMG00000162453.3"; level "1";
chr5	HAVANA	transcript	73565741	73581969	.	+	.	gene_id "ENSG00000164338.9"; transcript_id "ENST00000296792.8"; gene_name "UTP15"; gene_status "KNOWN"; gene_type "protein_coding"; transcript_type "protein_coding"; transcript_status "KNOWN"; transcript_name "UTP15-201"; talon_gene "15916"; talon_transcript "56927"; ccdsid "CCDS34186.1"; havana_transcript "OTTHUMT00000368965.1"; level "2"; protein_id "ENSP00000296792.4"; source "HAVANA"; tag "CCDS"; transcript_support_level "1";
chr5	ENSEMBL	exon	73565741	73565912	.	+	.	gene_id "ENSG00000164338.9"; transcript_id "ENST00000296792.8"; gene_type "protein_coding"; gene_status "KNOWN"; gene_name "UTP15"; transcript_type "protein_coding"; transcript_status "KNOWN"; transcript_name "UTP15-201"; exon_number "1"; exon_id "ENSE00002049034.1"; talon_gene "15916"; talon_transcript "56927"; talon_exon "269793"; ccdsid "CCDS68894.1"; exon_status "KNOWN"; level "3"; protein_id "ENSP00000440796.1"; source "ENSEMBL"; tag "CCDS";
chr5	HAVANA	exon	73567262	73567434	.	+	.	gene_id "ENSG00000164338.9"; transcript_id "ENST00000296792.8"; gene_type "protein_coding"; gene_status "KNOWN"; gene_name "UTP15"; transcript_type "protein_coding"; transcript_status "KNOWN"; transcript_name "UTP15-201"; exon_number "2"; exon_id "ENSE00001083635.5"; talon_gene "15916"; talon_transcript "56927"; talon_exon "269788"; ccdsid "CCDS34186.1"; exon_status "KNOWN"; level "2"; protein_id "ENSP00000424902.1"; source "HAVANA"; tag "cds_end_NF";
chr5	ENSEMBL	exon	73568235	73568327	.	+	.	gene_id "ENSG00000164338.9"; transcript_id "ENST00000296792.8"; gene_type "protein_coding"; gene_status "KNOWN"; gene_name "UTP15"; transcript_type "protein_coding"; transcript_status "KNOWN"; transcript_name "UTP15-201"; exon_number "3"; exon_id "ENSE00003683438.1"; talon_gene "15916"; talon_transcript "56927"; talon_exon "269790"; ccdsid "CCDS68894.1"; exon_status "KNOWN"; level "3"; protein_id "ENSP00000440796.1"; source "ENSEMBL"; tag "CCDS";
chr5	ENSEMBL	exon	73568420	73568604	.	+	.	gene_id "ENSG00000164338.9"; transcript_id "ENST00000296792.8"; gene_type "protein_coding"; gene_status "KNOWN"; gene_name "UTP15"; transcript_type "protein_coding"; transcript_status "KNOWN"; transcript_name "UTP15-201"; exon_number "4"; exon_id "ENSE00003652087.1"; talon_gene "15916"; talon_transcript "56927"; talon_exon "269795"; ccdsid "CCDS68894.1"; exon_status "KNOWN"; level "3"; protein_id "ENSP00000440796.1"; source "ENSEMBL"; tag "CCDS";
chr5	ENSEMBL	exon	73569497	73569675	.	+	.	gene_id "ENSG00000164338.9"; transcript_id "ENST00000296792.8"; gene_type "protein_coding"; gene_status "KNOWN"; gene_name "UTP15"; transcript_type "protein_coding"; transcript_status "KNOWN"; transcript_name "UTP15-201"; exon_number "5"; exon_id "ENSE00003653259.1"; talon_gene "15916"; talon_transcript "56927"; talon_exon "269797"; ccdsid "CCDS68894.1"; exon_status "KNOWN"; level "3"; protein_id "ENSP00000440796.1"; source "ENSEMBL"; tag "CCDS";
chr5	ENSEMBL	exon	73570586	73570711	.	+	.	gene_id "ENSG00000164338.9"; transcript_id "ENST00000296792.8"; gene_type "protein_coding"; gene_status "KNOWN"; gene_name "UTP15"; transcript_type "protein_coding"; transcript_status "KNOWN"; transcript_name "UTP15-201"; exon_number "6"; exon_id "ENSE00003481163.1"; talon_gene "15916"; talon_transcript "56927"; talon_exon "269799"; ccdsid "CCDS68894.1"; exon_status "KNOWN"; level "3"; protein_id "ENSP00000440796.1"; source "ENSEMBL"; tag "CCDS";
chr5	ENSEMBL	exon	73572489	73572624	.	+	.	gene_id "ENSG00000164338.9"; transcript_id "ENST00000296792.8"; gene_type "protein_coding"; gene_status "KNOWN"; gene_name "UTP15"; transcript_type "protein_coding"; transcript_status "KNOWN"; transcript_name "UTP15-201"; exon_number "7"; exon_id "ENSE00003670164.1"; talon_gene "15916"; talon_transcript "56927"; talon_exon "269801"; ccdsid "CCDS68894.1"; exon_status "KNOWN"; level "3"; protein_id "ENSP00000440796.1"; source "ENSEMBL"; tag "CCDS";
chr5	ENSEMBL	exon	73576952	73577036	.	+	.	gene_id "ENSG00000164338.9"; transcript_id "ENST00000296792.8"; gene_type "protein_coding"; gene_status "KNOWN"; gene_name "UTP15"; transcript_type "protein_coding"; transcript_status "KNOWN"; transcript_name "UTP15-201"; exon_number "8"; exon_id "ENSE00003529543.1"; talon_gene "15916"; talon_transcript "56927"; talon_exon "269803"; ccdsid "CCDS68894.1"; exon_status "KNOWN"; level "3"; protein_id "ENSP00000440796.1"; source "ENSEMBL"; tag "CCDS";
chr5	ENSEMBL	exon	73577856	73578005	.	+	.	gene_id "ENSG00000164338.9"; transcript_id "ENST00000296792.8"; gene_type "protein_coding"; gene_status "KNOWN"; gene_name "UTP15"; transcript_type "protein_coding"; transcript_status "KNOWN"; transcript_name "UTP15-201"; exon_number "9"; exon_id "ENSE00001083654.1"; talon_gene "15916"; talon_transcript "56927"; talon_exon "269805"; ccdsid "CCDS68894.1"; exon_status "KNOWN"; level "3"; protein_id "ENSP00000440796.1"; source "ENSEMBL"; tag "CCDS";
chr5	ENSEMBL	exon	73578751	73578852	.	+	.	gene_id "ENSG00000164338.9"; transcript_id "ENST00000296792.8"; gene_type "protein_coding"; gene_status "KNOWN"; gene_name "UTP15"; transcript_type "protein_coding"; transcript_status "KNOWN"; transcript_name "UTP15-201"; exon_number "10"; exon_id "ENSE00001083655.1"; talon_gene "15916"; talon_transcript "56927"; talon_exon "269807"; ccdsid "CCDS68894.1"; exon_status "KNOWN"; level "3"; protein_id "ENSP00000440796.1"; source "ENSEMBL"; tag "CCDS";
chr5	ENSEMBL	exon	73579017	73579150	.	+	.	gene_id "ENSG00000164338.9"; transcript_id "ENST00000296792.8"; gene_type "protein_coding"; gene_status "KNOWN"; gene_name "UTP15"; transcript_type "protein_coding"; transcript_status "KNOWN"; transcript_name "UTP15-201"; exon_number "11"; exon_id "ENSE00001083661.1"; talon_gene "15916"; talon_transcript "56927"; talon_exon "269809"; ccdsid "CCDS68894.1"; exon_status "KNOWN"; level "3"; protein_id "ENSP00000440796.1"; source "ENSEMBL"; tag "CCDS";
chr5	ENSEMBL	exon	73579317	73579375	.	+	.	gene_id "ENSG00000164338.9"; transcript_id "ENST00000296792.8"; gene_type "protein_coding"; gene_status "KNOWN"; gene_name "UTP15"; transcript_type "protein_coding"; transcript_status "KNOWN"; transcript_name "UTP15-201"; exon_number "12"; exon_id "ENSE00001083657.1"; talon_gene "15916"; talon_transcript "56927"; talon_exon "269811"; ccdsid "CCDS68894.1"; exon_status "KNOWN"; level "3"; protein_id "ENSP00000440796.1"; source "ENSEMBL"; tag "CCDS";
chr5	HAVANA	exon	73579877	73581969	.	+	.	gene_id "ENSG00000164338.9"; transcript_id "ENST00000296792.8"; gene_type "protein_coding"; gene_status "KNOWN"; gene_name "UTP15"; transcript_type "protein_coding"; transcript_status "KNOWN"; transcript_name "UTP15-201"; exon_number "13"; exon_id "ENSE00001403511.3"; talon_gene "15916"; talon_transcript "56927"; talon_exon "269813"; ccdsid "CCDS34186.1"; exon_status "KNOWN"; level "2"; protein_id "ENSP00000296792.4"; source "HAVANA"; tag "CCDS";
chr5	ENSEMBL	transcript	73565741	73583377	.	+	.	gene_id "ENSG00000164338.9"; transcript_id "ENST00000543251.5"; gene_name "UTP15"; gene_status "KNOWN"; gene_type "protein_coding"; transcript_type "protein_coding"; transcript_status "KNOWN"; transcript_name "UTP15-208"; talon_gene "15916"; talon_transcript "56928"; ccdsid "CCDS68894.1"; level "3"; protein_id "ENSP00000440796.1"; source "ENSEMBL"; tag "CCDS"; transcript_support_level "2";
chr5	ENSEMBL	exon	73565741	73565912	.	+	.	gene_id "ENSG00000164338.9"; transcript_id "ENST00000543251.5"; gene_type "protein_coding"; gene_status "KNOWN"; gene_name "UTP15"; transcript_type "protein_coding"; transcript_status "KNOWN"; transcript_name "UTP15-208"; exon_number "1"; exon_id "ENSE00002049034.1"; talon_gene "15916"; talon_transcript "56928"; talon_exon "269793"; ccdsid "CCDS68894.1"; exon_status "KNOWN"; level "3"; protein_id "ENSP00000440796.1"; source "ENSEMBL"; tag "CCDS";
chr5	ENSEMBL	exon	73568235	73568327	.	+	.	gene_id "ENSG00000164338.9"; transcript_id "ENST00000543251.5"; gene_type "protein_coding"; gene_status "KNOWN"; gene_name "UTP15"; transcript_type "protein_coding"; transcript_status "KNOWN"; transcript_name "UTP15-208"; exon_number "2"; exon_id "ENSE00003683438.1"; talon_gene "15916"; talon_transcript "56928"; talon_exon "269790"; ccdsid "CCDS68894.1"; exon_status "KNOWN"; level "3"; protein_id "ENSP00000440796.1"; source "ENSEMBL"; tag "CCDS";
chr5	ENSEMBL	exon	73568420	73568604	.	+	.	gene_id "ENSG00000164338.9"; transcript_id "ENST00000543251.5"; gene_type "protein_coding"; gene_status "KNOWN"; gene_name "UTP15"; transcript_type "protein_coding"; transcript_status "KNOWN"; transcript_name "UTP15-208"; exon_number "3"; exon_id "ENSE00003652087.1"; talon_gene "15916"; talon_transcript "56928"; talon_exon "269795"; ccdsid "CCDS68894.1"; exon_status "KNOWN"; level "3"; protein_id "ENSP00000440796.1"; source "ENSEMBL"; tag "CCDS";
chr5	ENSEMBL	exon	73569497	73569675	.	+	.	gene_id "ENSG00000164338.9"; transcript_id "ENST00000543251.5"; gene_type "protein_coding"; gene_status "KNOWN"; gene_name "UTP15"; transcript_type "protein_coding"; transcript_status "KNOWN"; transcript_name "UTP15-208"; exon_number "4"; exon_id "ENSE00003653259.1"; talon_gene "15916"; talon_transcript "56928"; talon_exon "269797"; ccdsid "CCDS68894.1"; exon_status "KNOWN"; level "3"; protein_id "ENSP00000440796.1"; source "ENSEMBL"; tag "CCDS";
chr5	ENSEMBL	exon	73570586	73570711	.	+	.	gene_id "ENSG00000164338.9"; transcript_id "ENST00000543251.5"; gene_type "protein_coding"; gene_status "KNOWN"; gene_name "UTP15"; transcript_type "protein_coding"; transcript_status "KNOWN"; transcript_name "UTP15-208"; exon_number "5"; exon_id "ENSE00003481163.1"; talon_gene "15916"; talon_transcript "56928"; talon_exon "269799"; ccdsid "CCDS68894.1"; exon_status "KNOWN"; level "3"; protein_id "ENSP00000440796.1"; source "ENSEMBL"; tag "CCDS";
chr5	ENSEMBL	exon	73572489	73572624	.	+	.	gene_id "ENSG00000164338.9"; transcript_id "ENST00000543251.5"; gene_type "protein_coding"; gene_status "KNOWN"; gene_name "UTP15"; transcript_type "protein_coding"; transcript_status "KNOWN"; transcript_name "UTP15-208"; exon_number "6"; exon_id "ENSE00003670164.1"; talon_gene "15916"; talon_transcript "56928"; talon_exon "269801"; ccdsid "CCDS68894.1"; exon_status "KNOWN"; level "3"; protein_id "ENSP00000440796.1"; source "ENSEMBL"; tag "CCDS";
chr5	ENSEMBL	exon	73576952	73577036	.	+	.	gene_id "ENSG00000164338.9"; transcript_id "ENST00000543251.5"; gene_type "protein_coding"; gene_status "KNOWN"; gene_name "UTP15"; transcript_type "protein_coding"; transcript_status "KNOWN"; transcript_name "UTP15-208"; exon_number "7"; exon_id "ENSE00003529543.1"; talon_gene "15916"; talon_transcript "56928"; talon_exon "269803"; ccdsid "CCDS68894.1"; exon_status "KNOWN"; level "3"; protein_id "ENSP00000440796.1"; source "ENSEMBL"; tag "CCDS";
chr5	ENSEMBL	exon	73577856	73578005	.	+	.	gene_id "ENSG00000164338.9"; transcript_id "ENST00000543251.5"; gene_type "protein_coding"; gene_status "KNOWN"; gene_name "UTP15"; transcript_type "protein_coding"; transcript_status "KNOWN"; transcript_name "UTP15-208"; exon_number "8"; exon_id "ENSE00001083654.1"; talon_gene "15916"; talon_transcript "56928"; talon_exon "269805"; ccdsid "CCDS68894.1"; exon_status "KNOWN"; level "3"; protein_id "ENSP00000440796.1"; source "ENSEMBL"; tag "CCDS";
chr5	ENSEMBL	exon	73578751	73578852	.	+	.	gene_id "ENSG00000164338.9"; transcript_id "ENST00000543251.5"; gene_type "protein_coding"; gene_status "KNOWN"; gene_name "UTP15"; transcript_type "protein_coding"; transcript_status "KNOWN"; transcript_name "UTP15-208"; exon_number "9"; exon_id "ENSE00001083655.1"; talon_gene "15916"; talon_transcript "56928"; talon_exon "269807"; ccdsid "CCDS68894.1"; exon_status "KNOWN"; level "3"; protein_id "ENSP00000440796.1"; source "ENSEMBL"; tag "CCDS";
chr5	ENSEMBL	exon	73579017	73579150	.	+	.	gene_id "ENSG00000164338.9"; transcript_id "ENST00000543251.5"; gene_type "protein_coding"; gene_status "KNOWN"; gene_name "UTP15"; transcript_type "protein_coding"; transcript_status "KNOWN"; transcript_name "UTP15-208"; exon_number "10"; exon_id "ENSE00001083661.1"; talon_gene "15916"; talon_transcript "56928"; talon_exon "269809"; ccdsid "CCDS68894.1"; exon_status "KNOWN"; level "3"; protein_id "ENSP00000440796.1"; source "ENSEMBL"; tag "CCDS";
chr5	ENSEMBL	exon	73579317	73579375	.	+	.	gene_id "ENSG00000164338.9"; transcript_id "ENST00000543251.5"; gene_type "protein_coding"; gene_status "KNOWN"; gene_name "UTP15"; transcript_type "protein_coding"; transcript_status "KNOWN"; transcript_name "UTP15-208"; exon_number "11"; exon_id "ENSE00001083657.1"; talon_gene "15916"; talon_transcript "56928"; talon_exon "269811"; ccdsid "CCDS68894.1"; exon_status "KNOWN"; level "3"; protein_id "ENSP00000440796.1"; source "ENSEMBL"; tag "CCDS";
chr5	ENSEMBL	exon	73579877	73583377	.	+	.	gene_id "ENSG00000164338.9"; transcript_id "ENST00000543251.5"; gene_type "protein_coding"; gene_status "KNOWN"; gene_name "UTP15"; transcript_type "protein_coding"; transcript_status "KNOWN"; transcript_name "UTP15-208"; exon_number "12"; exon_id "ENSE00003753358.1"; talon_gene "15916"; talon_transcript "56928"; talon_exon "269815"; ccdsid "CCDS68894.1"; exon_status "KNOWN"; level "3"; protein_id "ENSP00000440796.1"; source "ENSEMBL"; tag "CCDS";
chr5	HAVANA	transcript	73565773	73580199	.	+	.	gene_id "ENSG00000164338.9"; transcript_id "ENST00000508491.1"; gene_name "UTP15"; gene_status "KNOWN"; gene_type "protein_coding"; transcript_type "protein_coding"; transcript_status "KNOWN"; transcript_name "UTP15-202"; talon_gene "15916"; talon_transcript "56932"; ccdsid "CCDS68893.1"; havana_transcript "OTTHUMT00000368967.1"; level "2"; protein_id "ENSP00000424609.1"; source "HAVANA"; tag "CCDS"; transcript_support_level "2";
chr5	HAVANA	exon	73565773	73565912	.	+	.	gene_id "ENSG00000164338.9"; transcript_id "ENST00000508491.1"; gene_type "protein_coding"; gene_status "KNOWN"; gene_name "UTP15"; transcript_type "protein_coding"; transcript_status "KNOWN"; transcript_name "UTP15-202"; exon_number "1"; exon_id "ENSE00002045178.1"; talon_gene "15916"; talon_transcript "56932"; talon_exon "269822"; ccdsid "CCDS68893.1"; exon_status "KNOWN"; level "2"; protein_id "ENSP00000424609.1"; source "HAVANA"; tag "CCDS";
chr5	HAVANA	exon	73567262	73567434	.	+	.	gene_id "ENSG00000164338.9"; transcript_id "ENST00000508491.1"; gene_type "protein_coding"; gene_status "KNOWN"; gene_name "UTP15"; transcript_type "protein_coding"; transcript_status "KNOWN"; transcript_name "UTP15-202"; exon_number "2"; exon_id "ENSE00001083635.5"; talon_gene "15916"; talon_transcript "56932"; talon_exon "269788"; ccdsid "CCDS34186.1"; exon_status "KNOWN"; level "2"; protein_id "ENSP00000424902.1"; source "HAVANA"; tag "cds_end_NF";
chr5	HAVANA	exon	73568292	73568327	.	+	.	gene_id "ENSG00000164338.9"; transcript_id "ENST00000508491.1"; gene_type "protein_coding"; gene_status "KNOWN"; gene_name "UTP15"; transcript_type "protein_coding"; transcript_status "KNOWN"; transcript_name "UTP15-202"; exon_number "3"; exon_id "ENSE00002053310.1"; talon_gene "15916"; talon_transcript "56932"; talon_exon "269824"; ccdsid "CCDS68893.1"; exon_status "KNOWN"; level "2"; protein_id "ENSP00000424609.1"; source "HAVANA"; tag "CCDS";
chr5	ENSEMBL	exon	73568420	73568604	.	+	.	gene_id "ENSG00000164338.9"; transcript_id "ENST00000508491.1"; gene_type "protein_coding"; gene_status "KNOWN"; gene_name "UTP15"; transcript_type "protein_coding"; transcript_status "KNOWN"; transcript_name "UTP15-202"; exon_number "4"; exon_id "ENSE00003652087.1"; talon_gene "15916"; talon_transcript "56932"; talon_exon "269795"; ccdsid "CCDS68894.1"; exon_status "KNOWN"; level "3"; protein_id "ENSP00000440796.1"; source "ENSEMBL"; tag "CCDS";
chr5	ENSEMBL	exon	73569497	73569675	.	+	.	gene_id "ENSG00000164338.9"; transcript_id "ENST00000508491.1"; gene_type "protein_coding"; gene_status "KNOWN"; gene_name "UTP15"; transcript_type "protein_coding"; transcript_status "KNOWN"; transcript_name "UTP15-202"; exon_number "5"; exon_id "ENSE00003653259.1"; talon_gene "15916"; talon_transcript "56932"; talon_exon "269797"; ccdsid "CCDS68894.1"; exon_status "KNOWN"; level "3"; protein_id "ENSP00000440796.1"; source "ENSEMBL"; tag "CCDS";
chr5	ENSEMBL	exon	73570586	73570711	.	+	.	gene_id "ENSG00000164338.9"; transcript_id "ENST00000508491.1"; gene_type "protein_coding"; gene_status "KNOWN"; gene_name "UTP15"; transcript_type "protein_coding"; transcript_status "KNOWN"; transcript_name "UTP15-202"; exon_number "6"; exon_id "ENSE00003481163.1"; talon_gene "15916"; talon_transcript "56932"; talon_exon "269799"; ccdsid "CCDS68894.1"; exon_status "KNOWN"; level "3"; protein_id "ENSP00000440796.1"; source "ENSEMBL"; tag "CCDS";
chr5	ENSEMBL	exon	73572489	73572624	.	+	.	gene_id "ENSG00000164338.9"; transcript_id "ENST00000508491.1"; gene_type "protein_coding"; gene_status "KNOWN"; gene_name "UTP15"; transcript_type "protein_coding"; transcript_status "KNOWN"; transcript_name "UTP15-202"; exon_number "7"; exon_id "ENSE00003670164.1"; talon_gene "15916"; talon_transcript "56932"; talon_exon "269801"; ccdsid "CCDS68894.1"; exon_status "KNOWN"; level "3"; protein_id "ENSP00000440796.1"; source "ENSEMBL"; tag "CCDS";
chr5	ENSEMBL	exon	73576952	73577036	.	+	.	gene_id "ENSG00000164338.9"; transcript_id "ENST00000508491.1"; gene_type "protein_coding"; gene_status "KNOWN"; gene_name "UTP15"; transcript_type "protein_coding"; transcript_status "KNOWN"; transcript_name "UTP15-202"; exon_number "8"; exon_id "ENSE00003529543.1"; talon_gene "15916"; talon_transcript "56932"; talon_exon "269803"; ccdsid "CCDS68894.1"; exon_status "KNOWN"; level "3"; protein_id "ENSP00000440796.1"; source "ENSEMBL"; tag "CCDS";
chr5	ENSEMBL	exon	73577856	73578005	.	+	.	gene_id "ENSG00000164338.9"; transcript_id "ENST00000508491.1"; gene_type "protein_coding"; gene_status "KNOWN"; gene_name "UTP15"; transcript_type "protein_coding"; transcript_status "KNOWN"; transcript_name "UTP15-202"; exon_number "9"; exon_id "ENSE00001083654.1"; talon_gene "15916"; talon_transcript "56932"; talon_exon "269805"; ccdsid "CCDS68894.1"; exon_status "KNOWN"; level "3"; protein_id "ENSP00000440796.1"; source "ENSEMBL"; tag "CCDS";
chr5	ENSEMBL	exon	73578751	73578852	.	+	.	gene_id "ENSG00000164338.9"; transcript_id "ENST00000508491.1"; gene_type "protein_coding"; gene_status "KNOWN"; gene_name "UTP15"; transcript_type "protein_coding"; transcript_status "KNOWN"; transcript_name "UTP15-202"; exon_number "10"; exon_id "ENSE00001083655.1"; talon_gene "15916"; talon_transcript "56932"; talon_exon "269807"; ccdsid "CCDS68894.1"; exon_status "KNOWN"; level "3"; protein_id "ENSP00000440796.1"; source "ENSEMBL"; tag "CCDS";
chr5	ENSEMBL	exon	73579017	73579150	.	+	.	gene_id "ENSG00000164338.9"; transcript_id "ENST00000508491.1"; gene_type "protein_coding"; gene_status "KNOWN"; gene_name "UTP15"; transcript_type "protein_coding"; transcript_status "KNOWN"; transcript_name "UTP15-202"; exon_number "11"; exon_id "ENSE00001083661.1"; talon_gene "15916"; talon_transcript "56932"; talon_exon "269809"; ccdsid "CCDS68894.1"; exon_status "KNOWN"; level "3"; protein_id "ENSP00000440796.1"; source "ENSEMBL"; tag "CCDS";
chr5	ENSEMBL	exon	73579317	73579375	.	+	.	gene_id "ENSG00000164338.9"; transcript_id "ENST00000508491.1"; gene_type "protein_coding"; gene_status "KNOWN"; gene_name "UTP15"; transcript_type "protein_coding"; transcript_status "KNOWN"; transcript_name "UTP15-202"; exon_number "12"; exon_id "ENSE00001083657.1"; talon_gene "15916"; talon_transcript "56932"; talon_exon "269811"; ccdsid "CCDS68894.1"; exon_status "KNOWN"; level "3"; protein_id "ENSP00000440796.1"; source "ENSEMBL"; tag "CCDS";
chr5	HAVANA	exon	73579877	73580199	.	+	.	gene_id "ENSG00000164338.9"; transcript_id "ENST00000508491.1"; gene_type "protein_coding"; gene_status "KNOWN"; gene_name "UTP15"; transcript_type "protein_coding"; transcript_status "KNOWN"; transcript_name "UTP15-202"; exon_number "13"; exon_id "ENSE00002020087.1"; talon_gene "15916"; talon_transcript "56932"; talon_exon "269825"; ccdsid "CCDS68893.1"; exon_status "KNOWN"; level "2"; protein_id "ENSP00000424609.1"; source "HAVANA"; tag "CCDS";
chr5	TALON	transcript	73579877	73580514	.	+	.	gene_id "ENSG00000164338.9"; transcript_id "ENCODEHT000304701"; gene_name "UTP15"; gene_status "KNOWN"; gene_type "protein_coding"; transcript_status "NOVEL"; transcript_name "ENCODEHT000304701"; talon_gene "15916"; talon_transcript "304701"; ISM_to_IDs "56930,304333,304379,304400,304470,304577,304600,304601,304675,304680,304697,304698"; ISM_transcript "TRUE";
chr5	HAVANA	exon	73579877	73580514	.	+	.	gene_id "ENSG00000164338.9"; transcript_id "ENCODEHT000304701"; gene_type "protein_coding"; gene_status "KNOWN"; gene_name "UTP15"; transcript_status "NOVEL"; transcript_name "ENCODEHT000304701"; exon_number "1"; exon_id "ENSE00002045669.1"; talon_gene "15916"; talon_transcript "304701"; talon_exon "269818"; exon_status "KNOWN"; level "1"; protein_id "ENSP00000421669.1"; source "HAVANA"; tag "exp_conf";
chr5	HAVANA	gene	74627406	74641424	.	-	.	gene_id "ENSG00000171617.13"; gene_name "ENC1"; gene_status "KNOWN"; gene_type "protein_coding"; talon_gene "15929"; havana_gene "OTTHUMG00000102059.7"; level "1";
chr5	HAVANA	transcript	74627406	74641424	.	-	.	gene_id "ENSG00000171617.13"; transcript_id "ENST00000302351.8"; gene_name "ENC1"; gene_status "KNOWN"; gene_type "protein_coding"; transcript_type "protein_coding"; transcript_status "KNOWN"; transcript_name "ENC1-201"; talon_gene "15929"; talon_transcript "56959"; ccdsid "CCDS4021.1"; havana_transcript "OTTHUMT00000219862.3"; level "2"; protein_id "ENSP00000306356.4"; source "HAVANA"; tag "CCDS"; transcript_support_level "1";
chr5	ENSEMBL	exon	74640307	74641424	.	-	.	gene_id "ENSG00000171617.13"; transcript_id "ENST00000302351.8"; gene_type "protein_coding"; gene_status "KNOWN"; gene_name "ENC1"; transcript_type "protein_coding"; transcript_status "KNOWN"; transcript_name "ENC1-201"; exon_number "1"; exon_id "ENSE00001273095.7"; talon_gene "15929"; talon_transcript "56959"; talon_exon "269965"; ccdsid "CCDS4021.1"; exon_status "KNOWN"; level "3"; protein_id "ENSP00000479101.1"; source "ENSEMBL"; tag "CCDS";
chr5	ENSEMBL	exon	74634684	74636498	.	-	.	gene_id "ENSG00000171617.13"; transcript_id "ENST00000302351.8"; gene_type "protein_coding"; gene_status "KNOWN"; gene_name "ENC1"; transcript_type "protein_coding"; transcript_status "KNOWN"; transcript_name "ENC1-201"; exon_number "2"; exon_id "ENSE00001171615.1"; talon_gene "15929"; talon_transcript "56959"; talon_exon "269967"; ccdsid "CCDS4021.1"; exon_status "KNOWN"; level "3"; protein_id "ENSP00000479101.1"; source "ENSEMBL"; tag "CCDS";
chr5	ENSEMBL	exon	74627406	74629992	.	-	.	gene_id "ENSG00000171617.13"; transcript_id "ENST00000302351.8"; gene_type "protein_coding"; gene_status "KNOWN"; gene_name "ENC1"; transcript_type "protein_coding"; transcript_status "KNOWN"; transcript_name "ENC1-201"; exon_number "3"; exon_id "ENSE00003731456.1"; talon_gene "15929"; talon_transcript "56959"; talon_exon "269969"; ccdsid "CCDS4021.1"; exon_status "KNOWN"; level "3"; protein_id "ENSP00000479101.1"; source "ENSEMBL"; tag "CCDS";
chr5	ENSEMBL	transcript	74627406	74641424	.	-	.	gene_id "ENSG00000171617.13"; transcript_id "ENST00000618628.4"; gene_name "ENC1"; gene_status "KNOWN"; gene_type "protein_coding"; transcript_type "protein_coding"; transcript_status "KNOWN"; transcript_name "ENC1-207"; talon_gene "15929"; talon_transcript "56960"; ccdsid "CCDS4021.1"; level "3"; protein_id "ENSP00000479101.1"; source "ENSEMBL"; tag "CCDS"; transcript_support_level "5";
chr5	ENSEMBL	exon	74640307	74641424	.	-	.	gene_id "ENSG00000171617.13"; transcript_id "ENST00000618628.4"; gene_type "protein_coding"; gene_status "KNOWN"; gene_name "ENC1"; transcript_type "protein_coding"; transcript_status "KNOWN"; transcript_name "ENC1-207"; exon_number "1"; exon_id "ENSE00001273095.7"; talon_gene "15929"; talon_transcript "56960"; talon_exon "269965"; ccdsid "CCDS4021.1"; exon_status "KNOWN"; level "3"; protein_id "ENSP00000479101.1"; source "ENSEMBL"; tag "CCDS";
chr5	HAVANA	exon	74637565	74637701	.	-	.	gene_id "ENSG00000171617.13"; transcript_id "ENST00000618628.4"; gene_type "protein_coding"; gene_status "KNOWN"; gene_name "ENC1"; transcript_type "protein_coding"; transcript_status "KNOWN"; transcript_name "ENC1-207"; exon_number "2"; exon_id "ENSE00002019719.1"; talon_gene "15929"; talon_transcript "56960"; talon_exon "269971"; ccdsid "CCDS4021.1"; exon_status "KNOWN"; level "2"; protein_id "ENSP00000426889.1"; source "HAVANA"; tag "alternative_5_UTR";
chr5	ENSEMBL	exon	74634684	74636498	.	-	.	gene_id "ENSG00000171617.13"; transcript_id "ENST00000618628.4"; gene_type "protein_coding"; gene_status "KNOWN"; gene_name "ENC1"; transcript_type "protein_coding"; transcript_status "KNOWN"; transcript_name "ENC1-207"; exon_number "3"; exon_id "ENSE00001171615.1"; talon_gene "15929"; talon_transcript "56960"; talon_exon "269967"; ccdsid "CCDS4021.1"; exon_status "KNOWN"; level "3"; protein_id "ENSP00000479101.1"; source "ENSEMBL"; tag "CCDS";
chr5	ENSEMBL	exon	74627406	74629992	.	-	.	gene_id "ENSG00000171617.13"; transcript_id "ENST00000618628.4"; gene_type "protein_coding"; gene_status "KNOWN"; gene_name "ENC1"; transcript_type "protein_coding"; transcript_status "KNOWN"; transcript_name "ENC1-207"; exon_number "4"; exon_id "ENSE00003731456.1"; talon_gene "15929"; talon_transcript "56960"; talon_exon "269969"; ccdsid "CCDS4021.1"; exon_status "KNOWN"; level "3"; protein_id "ENSP00000479101.1"; source "ENSEMBL"; tag "CCDS";
chr5	HAVANA	transcript	74627409	74641424	.	-	.	gene_id "ENSG00000171617.13"; transcript_id "ENST00000510316.5"; gene_name "ENC1"; gene_status "KNOWN"; gene_type "protein_coding"; transcript_type "protein_coding"; transcript_status "KNOWN"; transcript_name "ENC1-205"; talon_gene "15929"; talon_transcript "56961"; ccdsid "CCDS58958.1"; havana_transcript "OTTHUMT00000369004.2"; level "1"; protein_id "ENSP00000423804.1"; source "HAVANA"; tag "CCDS"; transcript_support_level "2";
chr5	ENSEMBL	exon	74640307	74641424	.	-	.	gene_id "ENSG00000171617.13"; transcript_id "ENST00000510316.5"; gene_type "protein_coding"; gene_status "KNOWN"; gene_name "ENC1"; transcript_type "protein_coding"; transcript_status "KNOWN"; transcript_name "ENC1-205"; exon_number "1"; exon_id "ENSE00001273095.7"; talon_gene "15929"; talon_transcript "56961"; talon_exon "269965"; ccdsid "CCDS4021.1"; exon_status "KNOWN"; level "3"; protein_id "ENSP00000479101.1"; source "ENSEMBL"; tag "CCDS";
chr5	HAVANA	exon	74634684	74636362	.	-	.	gene_id "ENSG00000171617.13"; transcript_id "ENST00000510316.5"; gene_type "protein_coding"; gene_status "KNOWN"; gene_name "ENC1"; transcript_type "protein_coding"; transcript_status "KNOWN"; transcript_name "ENC1-205"; exon_number "2"; exon_id "ENSE00002087034.1"; talon_gene "15929"; talon_transcript "56961"; talon_exon "269974"; ccdsid "CCDS58958.1"; exon_status "KNOWN"; level "1"; protein_id "ENSP00000423804.1"; source "HAVANA"; tag "CCDS";
chr5	HAVANA	exon	74627409	74629992	.	-	.	gene_id "ENSG00000171617.13"; transcript_id "ENST00000510316.5"; gene_type "protein_coding"; gene_status "KNOWN"; gene_name "ENC1"; transcript_type "protein_coding"; transcript_status "KNOWN"; transcript_name "ENC1-205"; exon_number "3"; exon_id "ENSE00001128061.3"; talon_gene "15929"; talon_transcript "56961"; talon_exon "269975"; ccdsid "CCDS58958.1"; exon_status "KNOWN"; level "1"; protein_id "ENSP00000423804.1"; source "HAVANA"; tag "CCDS";
chr5	HAVANA	gene	74640023	74721288	.	+	.	gene_id "ENSG00000049860.13"; gene_name "HEXB"; gene_status "KNOWN"; gene_type "protein_coding"; talon_gene "15930"; havana_gene "OTTHUMG00000102057.12"; level "2";
chr5	HAVANA	transcript	74640023	74721288	.	+	.	gene_id "ENSG00000049860.13"; transcript_id "ENST00000511181.5"; gene_name "HEXB"; gene_status "KNOWN"; gene_type "protein_coding"; transcript_type "protein_coding"; transcript_status "KNOWN"; transcript_name "HEXB-207"; talon_gene "15930"; talon_transcript "56966"; ccdsid "CCDS78021.1"; havana_transcript "OTTHUMT00000369003.1"; level "2"; protein_id "ENSP00000426285.1"; source "HAVANA"; tag "CCDS"; transcript_support_level "1";
chr5	HAVANA	exon	74640023	74640558	.	+	.	gene_id "ENSG00000049860.13"; transcript_id "ENST00000511181.5"; gene_type "protein_coding"; gene_status "KNOWN"; gene_name "HEXB"; transcript_type "protein_coding"; transcript_status "KNOWN"; transcript_name "HEXB-207"; exon_number "1"; exon_id "ENSE00002036145.1"; talon_gene "15930"; talon_transcript "56966"; talon_exon "269989"; ccdsid "CCDS78021.1"; exon_status "KNOWN"; level "2"; protein_id "ENSP00000426285.1"; source "HAVANA"; tag "CCDS";
chr5	HAVANA	exon	74689328	74689473	.	+	.	gene_id "ENSG00000049860.13"; transcript_id "ENST00000511181.5"; gene_type "protein_coding"; gene_status "KNOWN"; gene_name "HEXB"; transcript_type "protein_coding"; transcript_status "KNOWN"; transcript_name "HEXB-207"; exon_number "2"; exon_id "ENSE00003588834.1"; talon_gene "15930"; talon_transcript "56966"; talon_exon "269991"; ccdsid "CCDS78021.1"; exon_status "KNOWN"; level "2"; protein_id "ENSP00000426285.1"; source "HAVANA"; tag "CCDS";
chr5	HAVANA	exon	74693639	74693704	.	+	.	gene_id "ENSG00000049860.13"; transcript_id "ENST00000511181.5"; gene_type "protein_coding"; gene_status "KNOWN"; gene_name "HEXB"; transcript_type "protein_coding"; transcript_status "KNOWN"; transcript_name "HEXB-207"; exon_number "3"; exon_id "ENSE00003670263.1"; talon_gene "15930"; talon_transcript "56966"; talon_exon "269993"; ccdsid "CCDS78021.1"; exon_status "KNOWN"; level "2"; protein_id "ENSP00000426285.1"; source "HAVANA"; tag "CCDS";
chr5	HAVANA	exon	74696693	74696739	.	+	.	gene_id "ENSG00000049860.13"; transcript_id "ENST00000511181.5"; gene_type "protein_coding"; gene_status "KNOWN"; gene_name "HEXB"; transcript_type "protein_coding"; transcript_status "KNOWN"; transcript_name "HEXB-207"; exon_number "4"; exon_id "ENSE00003504141.1"; talon_gene "15930"; talon_transcript "56966"; talon_exon "269995"; ccdsid "CCDS78021.1"; exon_status "KNOWN"; level "2"; protein_id "ENSP00000426285.1"; source "HAVANA"; tag "CCDS";
chr5	HAVANA	exon	74696996	74697106	.	+	.	gene_id "ENSG00000049860.13"; transcript_id "ENST00000511181.5"; gene_type "protein_coding"; gene_status "KNOWN"; gene_name "HEXB"; transcript_type "protein_coding"; transcript_status "KNOWN"; transcript_name "HEXB-207"; exon_number "5"; exon_id "ENSE00003631594.1"; talon_gene "15930"; talon_transcript "56966"; talon_exon "269997"; ccdsid "CCDS78021.1"; exon_status "KNOWN"; level "2"; protein_id "ENSP00000426285.1"; source "HAVANA"; tag "CCDS";
chr5	HAVANA	exon	74705219	74705320	.	+	.	gene_id "ENSG00000049860.13"; transcript_id "ENST00000511181.5"; gene_type "protein_coding"; gene_status "KNOWN"; gene_name "HEXB"; transcript_type "protein_coding"; transcript_status "KNOWN"; transcript_name "HEXB-207"; exon_number "6"; exon_id "ENSE00003605134.1"; talon_gene "15930"; talon_transcript "56966"; talon_exon "269999"; ccdsid "CCDS78021.1"; exon_status "KNOWN"; level "2"; protein_id "ENSP00000426285.1"; source "HAVANA"; tag "CCDS";
chr5	HAVANA	exon	74713506	74713635	.	+	.	gene_id "ENSG00000049860.13"; transcript_id "ENST00000511181.5"; gene_type "protein_coding"; gene_status "KNOWN"; gene_name "HEXB"; transcript_type "protein_coding"; transcript_status "KNOWN"; transcript_name "HEXB-207"; exon_number "7"; exon_id "ENSE00001031135.1"; talon_gene "15930"; talon_transcript "56966"; talon_exon "270001"; ccdsid "CCDS78021.1"; exon_status "KNOWN"; level "2"; protein_id "ENSP00000426285.1"; source "HAVANA"; tag "CCDS";
chr5	HAVANA	exon	74715510	74715690	.	+	.	gene_id "ENSG00000049860.13"; transcript_id "ENST00000511181.5"; gene_type "protein_coding"; gene_status "KNOWN"; gene_name "HEXB"; transcript_type "protein_coding"; transcript_status "KNOWN"; transcript_name "HEXB-207"; exon_number "8"; exon_id "ENSE00003504641.1"; talon_gene "15930"; talon_transcript "56966"; talon_exon "270003"; ccdsid "CCDS78021.1"; exon_status "KNOWN"; level "2"; protein_id "ENSP00000426285.1"; source "HAVANA"; tag "CCDS";
chr5	HAVANA	exon	74716587	74716673	.	+	.	gene_id "ENSG00000049860.13"; transcript_id "ENST00000511181.5"; gene_type "protein_coding"; gene_status "KNOWN"; gene_name "HEXB"; transcript_type "protein_coding"; transcript_status "KNOWN"; transcript_name "HEXB-207"; exon_number "9"; exon_id "ENSE00003549476.1"; talon_gene "15930"; talon_transcript "56966"; talon_exon "270005"; ccdsid "CCDS78021.1"; exon_status "KNOWN"; level "2"; protein_id "ENSP00000426285.1"; source "HAVANA"; tag "CCDS";
chr5	HAVANA	exon	74718291	74718363	.	+	.	gene_id "ENSG00000049860.13"; transcript_id "ENST00000511181.5"; gene_type "protein_coding"; gene_status "KNOWN"; gene_name "HEXB"; transcript_type "protein_coding"; transcript_status "KNOWN"; transcript_name "HEXB-207"; exon_number "10"; exon_id "ENSE00003615845.1"; talon_gene "15930"; talon_transcript "56966"; talon_exon "270007"; ccdsid "CCDS78021.1"; exon_status "KNOWN"; level "2"; protein_id "ENSP00000426285.1"; source "HAVANA"; tag "CCDS";
chr5	HAVANA	exon	74718797	74718971	.	+	.	gene_id "ENSG00000049860.13"; transcript_id "ENST00000511181.5"; gene_type "protein_coding"; gene_status "KNOWN"; gene_name "HEXB"; transcript_type "protein_coding"; transcript_status "KNOWN"; transcript_name "HEXB-207"; exon_number "11"; exon_id "ENSE00003602471.1"; talon_gene "15930"; talon_transcript "56966"; talon_exon "270009"; ccdsid "CCDS78021.1"; exon_status "KNOWN"; level "2"; protein_id "ENSP00000426285.1"; source "HAVANA"; tag "CCDS";
chr5	HAVANA	exon	74720428	74720518	.	+	.	gene_id "ENSG00000049860.13"; transcript_id "ENST00000511181.5"; gene_type "protein_coding"; gene_status "KNOWN"; gene_name "HEXB"; transcript_type "protein_coding"; transcript_status "KNOWN"; transcript_name "HEXB-207"; exon_number "12"; exon_id "ENSE00003512042.1"; talon_gene "15930"; talon_transcript "56966"; talon_exon "270011"; ccdsid "CCDS78021.1"; exon_status "KNOWN"; level "2"; protein_id "ENSP00000426285.1"; source "HAVANA"; tag "CCDS";
chr5	HAVANA	exon	74720643	74720747	.	+	.	gene_id "ENSG00000049860.13"; transcript_id "ENST00000511181.5"; gene_type "protein_coding"; gene_status "KNOWN"; gene_name "HEXB"; transcript_type "protein_coding"; transcript_status "KNOWN"; transcript_name "HEXB-207"; exon_number "13"; exon_id "ENSE00003680120.1"; talon_gene "15930"; talon_transcript "56966"; talon_exon "270013"; ccdsid "CCDS78021.1"; exon_status "KNOWN"; level "2"; protein_id "ENSP00000426285.1"; source "HAVANA"; tag "CCDS";
chr5	HAVANA	exon	74721118	74721288	.	+	.	gene_id "ENSG00000049860.13"; transcript_id "ENST00000511181.5"; gene_type "protein_coding"; gene_status "KNOWN"; gene_name "HEXB"; transcript_type "protein_coding"; transcript_status "KNOWN"; transcript_name "HEXB-207"; exon_number "14"; exon_id "ENSE00001171600.8"; talon_gene "15930"; talon_transcript "56966"; talon_exon "270015"; ccdsid "CCDS78021.1"; exon_status "KNOWN"; level "2"; protein_id "ENSP00000426285.1"; source "HAVANA"; tag "CCDS";
chr5	HAVANA	transcript	74685144	74721288	.	+	.	gene_id "ENSG00000049860.13"; transcript_id "ENST00000261416.11"; gene_name "HEXB"; gene_status "KNOWN"; gene_type "protein_coding"; transcript_type "protein_coding"; transcript_status "KNOWN"; transcript_name "HEXB-201"; talon_gene "15930"; talon_transcript "56967"; ccdsid "CCDS4022.1"; havana_transcript "OTTHUMT00000219859.6"; level "2"; protein_id "ENSP00000261416.7"; source "HAVANA"; tag "CCDS"; transcript_support_level "1";
chr5	HAVANA	exon	74685144	74685559	.	+	.	gene_id "ENSG00000049860.13"; transcript_id "ENST00000261416.11"; gene_type "protein_coding"; gene_status "KNOWN"; gene_name "HEXB"; transcript_type "protein_coding"; transcript_status "KNOWN"; transcript_name "HEXB-201"; exon_number "1"; exon_id "ENSE00001083771.7"; talon_gene "15930"; talon_transcript "56967"; talon_exon "270016"; ccdsid "CCDS4022.1"; exon_status "KNOWN"; level "2"; protein_id "ENSP00000261416.7"; source "HAVANA"; tag "CCDS";
chr5	HAVANA	exon	74689328	74689473	.	+	.	gene_id "ENSG00000049860.13"; transcript_id "ENST00000261416.11"; gene_type "protein_coding"; gene_status "KNOWN"; gene_name "HEXB"; transcript_type "protein_coding"; transcript_status "KNOWN"; transcript_name "HEXB-201"; exon_number "2"; exon_id "ENSE00003588834.1"; talon_gene "15930"; talon_transcript "56967"; talon_exon "269991"; ccdsid "CCDS78021.1"; exon_status "KNOWN"; level "2"; protein_id "ENSP00000426285.1"; source "HAVANA"; tag "CCDS";
chr5	HAVANA	exon	74693639	74693704	.	+	.	gene_id "ENSG00000049860.13"; transcript_id "ENST00000261416.11"; gene_type "protein_coding"; gene_status "KNOWN"; gene_name "HEXB"; transcript_type "protein_coding"; transcript_status "KNOWN"; transcript_name "HEXB-201"; exon_number "3"; exon_id "ENSE00003670263.1"; talon_gene "15930"; talon_transcript "56967"; talon_exon "269993"; ccdsid "CCDS78021.1"; exon_status "KNOWN"; level "2"; protein_id "ENSP00000426285.1"; source "HAVANA"; tag "CCDS";
chr5	HAVANA	exon	74696693	74696739	.	+	.	gene_id "ENSG00000049860.13"; transcript_id "ENST00000261416.11"; gene_type "protein_coding"; gene_status "KNOWN"; gene_name "HEXB"; transcript_type "protein_coding"; transcript_status "KNOWN"; transcript_name "HEXB-201"; exon_number "4"; exon_id "ENSE00003504141.1"; talon_gene "15930"; talon_transcript "56967"; talon_exon "269995"; ccdsid "CCDS78021.1"; exon_status "KNOWN"; level "2"; protein_id "ENSP00000426285.1"; source "HAVANA"; tag "CCDS";
chr5	HAVANA	exon	74696996	74697106	.	+	.	gene_id "ENSG00000049860.13"; transcript_id "ENST00000261416.11"; gene_type "protein_coding"; gene_status "KNOWN"; gene_name "HEXB"; transcript_type "protein_coding"; transcript_status "KNOWN"; transcript_name "HEXB-201"; exon_number "5"; exon_id "ENSE00003631594.1"; talon_gene "15930"; talon_transcript "56967"; talon_exon "269997"; ccdsid "CCDS78021.1"; exon_status "KNOWN"; level "2"; protein_id "ENSP00000426285.1"; source "HAVANA"; tag "CCDS";
chr5	HAVANA	exon	74705219	74705320	.	+	.	gene_id "ENSG00000049860.13"; transcript_id "ENST00000261416.11"; gene_type "protein_coding"; gene_status "KNOWN"; gene_name "HEXB"; transcript_type "protein_coding"; transcript_status "KNOWN"; transcript_name "HEXB-201"; exon_number "6"; exon_id "ENSE00003605134.1"; talon_gene "15930"; talon_transcript "56967"; talon_exon "269999"; ccdsid "CCDS78021.1"; exon_status "KNOWN"; level "2"; protein_id "ENSP00000426285.1"; source "HAVANA"; tag "CCDS";
chr5	HAVANA	exon	74713506	74713635	.	+	.	gene_id "ENSG00000049860.13"; transcript_id "ENST00000261416.11"; gene_type "protein_coding"; gene_status "KNOWN"; gene_name "HEXB"; transcript_type "protein_coding"; transcript_status "KNOWN"; transcript_name "HEXB-201"; exon_number "7"; exon_id "ENSE00001031135.1"; talon_gene "15930"; talon_transcript "56967"; talon_exon "270001"; ccdsid "CCDS78021.1"; exon_status "KNOWN"; level "2"; protein_id "ENSP00000426285.1"; source "HAVANA"; tag "CCDS";
chr5	HAVANA	exon	74715510	74715690	.	+	.	gene_id "ENSG00000049860.13"; transcript_id "ENST00000261416.11"; gene_type "protein_coding"; gene_status "KNOWN"; gene_name "HEXB"; transcript_type "protein_coding"; transcript_status "KNOWN"; transcript_name "HEXB-201"; exon_number "8"; exon_id "ENSE00003504641.1"; talon_gene "15930"; talon_transcript "56967"; talon_exon "270003"; ccdsid "CCDS78021.1"; exon_status "KNOWN"; level "2"; protein_id "ENSP00000426285.1"; source "HAVANA"; tag "CCDS";
chr5	HAVANA	exon	74716587	74716673	.	+	.	gene_id "ENSG00000049860.13"; transcript_id "ENST00000261416.11"; gene_type "protein_coding"; gene_status "KNOWN"; gene_name "HEXB"; transcript_type "protein_coding"; transcript_status "KNOWN"; transcript_name "HEXB-201"; exon_number "9"; exon_id "ENSE00003549476.1"; talon_gene "15930"; talon_transcript "56967"; talon_exon "270005"; ccdsid "CCDS78021.1"; exon_status "KNOWN"; level "2"; protein_id "ENSP00000426285.1"; source "HAVANA"; tag "CCDS";
chr5	HAVANA	exon	74718291	74718363	.	+	.	gene_id "ENSG00000049860.13"; transcript_id "ENST00000261416.11"; gene_type "protein_coding"; gene_status "KNOWN"; gene_name "HEXB"; transcript_type "protein_coding"; transcript_status "KNOWN"; transcript_name "HEXB-201"; exon_number "10"; exon_id "ENSE00003615845.1"; talon_gene "15930"; talon_transcript "56967"; talon_exon "270007"; ccdsid "CCDS78021.1"; exon_status "KNOWN"; level "2"; protein_id "ENSP00000426285.1"; source "HAVANA"; tag "CCDS";
chr5	HAVANA	exon	74718797	74718971	.	+	.	gene_id "ENSG00000049860.13"; transcript_id "ENST00000261416.11"; gene_type "protein_coding"; gene_status "KNOWN"; gene_name "HEXB"; transcript_type "protein_coding"; transcript_status "KNOWN"; transcript_name "HEXB-201"; exon_number "11"; exon_id "ENSE00003602471.1"; talon_gene "15930"; talon_transcript "56967"; talon_exon "270009"; ccdsid "CCDS78021.1"; exon_status "KNOWN"; level "2"; protein_id "ENSP00000426285.1"; source "HAVANA"; tag "CCDS";
chr5	HAVANA	exon	74720428	74720518	.	+	.	gene_id "ENSG00000049860.13"; transcript_id "ENST00000261416.11"; gene_type "protein_coding"; gene_status "KNOWN"; gene_name "HEXB"; transcript_type "protein_coding"; transcript_status "KNOWN"; transcript_name "HEXB-201"; exon_number "12"; exon_id "ENSE00003512042.1"; talon_gene "15930"; talon_transcript "56967"; talon_exon "270011"; ccdsid "CCDS78021.1"; exon_status "KNOWN"; level "2"; protein_id "ENSP00000426285.1"; source "HAVANA"; tag "CCDS";
chr5	HAVANA	exon	74720643	74720747	.	+	.	gene_id "ENSG00000049860.13"; transcript_id "ENST00000261416.11"; gene_type "protein_coding"; gene_status "KNOWN"; gene_name "HEXB"; transcript_type "protein_coding"; transcript_status "KNOWN"; transcript_name "HEXB-201"; exon_number "13"; exon_id "ENSE00003680120.1"; talon_gene "15930"; talon_transcript "56967"; talon_exon "270013"; ccdsid "CCDS78021.1"; exon_status "KNOWN"; level "2"; protein_id "ENSP00000426285.1"; source "HAVANA"; tag "CCDS";
chr5	HAVANA	exon	74721118	74721288	.	+	.	gene_id "ENSG00000049860.13"; transcript_id "ENST00000261416.11"; gene_type "protein_coding"; gene_status "KNOWN"; gene_name "HEXB"; transcript_type "protein_coding"; transcript_status "KNOWN"; transcript_name "HEXB-201"; exon_number "14"; exon_id "ENSE00001171600.8"; talon_gene "15930"; talon_transcript "56967"; talon_exon "270015"; ccdsid "CCDS78021.1"; exon_status "KNOWN"; level "2"; protein_id "ENSP00000426285.1"; source "HAVANA"; tag "CCDS";
chr5	HAVANA	transcript	74685196	74706168	.	+	.	gene_id "ENSG00000049860.13"; transcript_id "ENST00000513079.5"; gene_name "HEXB"; gene_status "KNOWN"; gene_type "protein_coding"; transcript_type "retained_intron"; transcript_status "KNOWN"; transcript_name "HEXB-209"; talon_gene "15930"; talon_transcript "56968"; havana_transcript "OTTHUMT00000370947.2"; level "2"; source "HAVANA"; transcript_support_level "2";
chr5	HAVANA	exon	74685196	74685559	.	+	.	gene_id "ENSG00000049860.13"; transcript_id "ENST00000513079.5"; gene_type "protein_coding"; gene_status "KNOWN"; gene_name "HEXB"; transcript_type "retained_intron"; transcript_status "KNOWN"; transcript_name "HEXB-209"; exon_number "1"; exon_id "ENSE00002029615.1"; talon_gene "15930"; talon_transcript "56968"; talon_exon "270018"; exon_status "KNOWN"; level "2"; source "HAVANA";
chr5	HAVANA	exon	74689328	74689473	.	+	.	gene_id "ENSG00000049860.13"; transcript_id "ENST00000513079.5"; gene_type "protein_coding"; gene_status "KNOWN"; gene_name "HEXB"; transcript_type "retained_intron"; transcript_status "KNOWN"; transcript_name "HEXB-209"; exon_number "2"; exon_id "ENSE00003588834.1"; talon_gene "15930"; talon_transcript "56968"; talon_exon "269991"; ccdsid "CCDS78021.1"; exon_status "KNOWN"; level "2"; protein_id "ENSP00000426285.1"; source "HAVANA"; tag "CCDS";
chr5	HAVANA	exon	74693639	74693704	.	+	.	gene_id "ENSG00000049860.13"; transcript_id "ENST00000513079.5"; gene_type "protein_coding"; gene_status "KNOWN"; gene_name "HEXB"; transcript_type "retained_intron"; transcript_status "KNOWN"; transcript_name "HEXB-209"; exon_number "3"; exon_id "ENSE00003670263.1"; talon_gene "15930"; talon_transcript "56968"; talon_exon "269993"; ccdsid "CCDS78021.1"; exon_status "KNOWN"; level "2"; protein_id "ENSP00000426285.1"; source "HAVANA"; tag "CCDS";
chr5	HAVANA	exon	74696693	74696739	.	+	.	gene_id "ENSG00000049860.13"; transcript_id "ENST00000513079.5"; gene_type "protein_coding"; gene_status "KNOWN"; gene_name "HEXB"; transcript_type "retained_intron"; transcript_status "KNOWN"; transcript_name "HEXB-209"; exon_number "4"; exon_id "ENSE00003504141.1"; talon_gene "15930"; talon_transcript "56968"; talon_exon "269995"; ccdsid "CCDS78021.1"; exon_status "KNOWN"; level "2"; protein_id "ENSP00000426285.1"; source "HAVANA"; tag "CCDS";
chr5	HAVANA	exon	74696996	74697106	.	+	.	gene_id "ENSG00000049860.13"; transcript_id "ENST00000513079.5"; gene_type "protein_coding"; gene_status "KNOWN"; gene_name "HEXB"; transcript_type "retained_intron"; transcript_status "KNOWN"; transcript_name "HEXB-209"; exon_number "5"; exon_id "ENSE00003631594.1"; talon_gene "15930"; talon_transcript "56968"; talon_exon "269997"; ccdsid "CCDS78021.1"; exon_status "KNOWN"; level "2"; protein_id "ENSP00000426285.1"; source "HAVANA"; tag "CCDS";
chr5	HAVANA	exon	74705219	74706168	.	+	.	gene_id "ENSG00000049860.13"; transcript_id "ENST00000513079.5"; gene_type "protein_coding"; gene_status "KNOWN"; gene_name "HEXB"; transcript_type "retained_intron"; transcript_status "KNOWN"; transcript_name "HEXB-209"; exon_number "6"; exon_id "ENSE00002059644.1"; talon_gene "15930"; talon_transcript "56968"; talon_exon "270019"; exon_status "KNOWN"; level "2"; source "HAVANA";
chr5	TALON	transcript	74696996	74721287	.	+	.	gene_id "ENSG00000049860.13"; transcript_id "ENCODEHT000305207"; gene_name "HEXB"; gene_status "KNOWN"; gene_type "protein_coding"; transcript_status "NOVEL"; transcript_name "ENCODEHT000305207"; talon_gene "15930"; talon_transcript "305207"; ISM-suffix_to_IDs "56966,56967,305044,305192"; ISM-suffix_transcript "TRUE"; ISM_to_IDs "56966,56967,305027,305044,305192"; ISM_transcript "TRUE";
chr5	HAVANA	exon	74696996	74697106	.	+	.	gene_id "ENSG00000049860.13"; transcript_id "ENCODEHT000305207"; gene_type "protein_coding"; gene_status "KNOWN"; gene_name "HEXB"; transcript_status "NOVEL"; transcript_name "ENCODEHT000305207"; exon_number "1"; exon_id "ENSE00003631594.1"; talon_gene "15930"; talon_transcript "305207"; talon_exon "269997"; ccdsid "CCDS78021.1"; exon_status "KNOWN"; level "2"; protein_id "ENSP00000426285.1"; source "HAVANA"; tag "CCDS";
chr5	HAVANA	exon	74705219	74705320	.	+	.	gene_id "ENSG00000049860.13"; transcript_id "ENCODEHT000305207"; gene_type "protein_coding"; gene_status "KNOWN"; gene_name "HEXB"; transcript_status "NOVEL"; transcript_name "ENCODEHT000305207"; exon_number "2"; exon_id "ENSE00003605134.1"; talon_gene "15930"; talon_transcript "305207"; talon_exon "269999"; ccdsid "CCDS78021.1"; exon_status "KNOWN"; level "2"; protein_id "ENSP00000426285.1"; source "HAVANA"; tag "CCDS";
chr5	HAVANA	exon	74713506	74713635	.	+	.	gene_id "ENSG00000049860.13"; transcript_id "ENCODEHT000305207"; gene_type "protein_coding"; gene_status "KNOWN"; gene_name "HEXB"; transcript_status "NOVEL"; transcript_name "ENCODEHT000305207"; exon_number "3"; exon_id "ENSE00001031135.1"; talon_gene "15930"; talon_transcript "305207"; talon_exon "270001"; ccdsid "CCDS78021.1"; exon_status "KNOWN"; level "2"; protein_id "ENSP00000426285.1"; source "HAVANA"; tag "CCDS";
chr5	HAVANA	exon	74715510	74715690	.	+	.	gene_id "ENSG00000049860.13"; transcript_id "ENCODEHT000305207"; gene_type "protein_coding"; gene_status "KNOWN"; gene_name "HEXB"; transcript_status "NOVEL"; transcript_name "ENCODEHT000305207"; exon_number "4"; exon_id "ENSE00003504641.1"; talon_gene "15930"; talon_transcript "305207"; talon_exon "270003"; ccdsid "CCDS78021.1"; exon_status "KNOWN"; level "2"; protein_id "ENSP00000426285.1"; source "HAVANA"; tag "CCDS";
chr5	HAVANA	exon	74716587	74716673	.	+	.	gene_id "ENSG00000049860.13"; transcript_id "ENCODEHT000305207"; gene_type "protein_coding"; gene_status "KNOWN"; gene_name "HEXB"; transcript_status "NOVEL"; transcript_name "ENCODEHT000305207"; exon_number "5"; exon_id "ENSE00003549476.1"; talon_gene "15930"; talon_transcript "305207"; talon_exon "270005"; ccdsid "CCDS78021.1"; exon_status "KNOWN"; level "2"; protein_id "ENSP00000426285.1"; source "HAVANA"; tag "CCDS";
chr5	HAVANA	exon	74718291	74718363	.	+	.	gene_id "ENSG00000049860.13"; transcript_id "ENCODEHT000305207"; gene_type "protein_coding"; gene_status "KNOWN"; gene_name "HEXB"; transcript_status "NOVEL"; transcript_name "ENCODEHT000305207"; exon_number "6"; exon_id "ENSE00003615845.1"; talon_gene "15930"; talon_transcript "305207"; talon_exon "270007"; ccdsid "CCDS78021.1"; exon_status "KNOWN"; level "2"; protein_id "ENSP00000426285.1"; source "HAVANA"; tag "CCDS";
chr5	HAVANA	exon	74718797	74718971	.	+	.	gene_id "ENSG00000049860.13"; transcript_id "ENCODEHT000305207"; gene_type "protein_coding"; gene_status "KNOWN"; gene_name "HEXB"; transcript_status "NOVEL"; transcript_name "ENCODEHT000305207"; exon_number "7"; exon_id "ENSE00003602471.1"; talon_gene "15930"; talon_transcript "305207"; talon_exon "270009"; ccdsid "CCDS78021.1"; exon_status "KNOWN"; level "2"; protein_id "ENSP00000426285.1"; source "HAVANA"; tag "CCDS";
chr5	HAVANA	exon	74720428	74720518	.	+	.	gene_id "ENSG00000049860.13"; transcript_id "ENCODEHT000305207"; gene_type "protein_coding"; gene_status "KNOWN"; gene_name "HEXB"; transcript_status "NOVEL"; transcript_name "ENCODEHT000305207"; exon_number "8"; exon_id "ENSE00003512042.1"; talon_gene "15930"; talon_transcript "305207"; talon_exon "270011"; ccdsid "CCDS78021.1"; exon_status "KNOWN"; level "2"; protein_id "ENSP00000426285.1"; source "HAVANA"; tag "CCDS";
chr5	HAVANA	exon	74720643	74720747	.	+	.	gene_id "ENSG00000049860.13"; transcript_id "ENCODEHT000305207"; gene_type "protein_coding"; gene_status "KNOWN"; gene_name "HEXB"; transcript_status "NOVEL"; transcript_name "ENCODEHT000305207"; exon_number "9"; exon_id "ENSE00003680120.1"; talon_gene "15930"; talon_transcript "305207"; talon_exon "270013"; ccdsid "CCDS78021.1"; exon_status "KNOWN"; level "2"; protein_id "ENSP00000426285.1"; source "HAVANA"; tag "CCDS";
chr5	HAVANA	exon	74721118	74721287	.	+	.	gene_id "ENSG00000049860.13"; transcript_id "ENCODEHT000305207"; gene_type "protein_coding"; gene_status "KNOWN"; gene_name "HEXB"; transcript_status "NOVEL"; transcript_name "ENCODEHT000305207"; exon_number "10"; exon_id "ENSE00002042438.1"; talon_gene "15930"; talon_transcript "305207"; talon_exon "270037"; exon_status "KNOWN"; level "2"; source "HAVANA";
chr5	TALON	transcript	74715586	74721287	.	+	.	gene_id "ENSG00000049860.13"; transcript_id "ENCODEHT000305255"; gene_name "HEXB"; gene_status "KNOWN"; gene_type "protein_coding"; transcript_status "NOVEL"; transcript_name "ENCODEHT000305255"; talon_gene "15930"; talon_transcript "305255"; ISM-suffix_to_IDs "56966,56967,304946,305002,305022,305044,305113,305122,305186,305192,305204,305207,305224,305242,305245"; ISM-suffix_transcript "TRUE"; ISM_to_IDs "56966,56967,304946,305002,305022,305027,305044,305113,305122,305186,305192,305204,305207,305224,305242,305245"; ISM_transcript "TRUE";
chr5	HAVANA	exon	74715586	74715690	.	+	.	gene_id "ENSG00000049860.13"; transcript_id "ENCODEHT000305255"; gene_type "protein_coding"; gene_status "KNOWN"; gene_name "HEXB"; transcript_status "NOVEL"; transcript_name "ENCODEHT000305255"; exon_number "1"; exon_id "ENSE00002043180.1"; talon_gene "15930"; talon_transcript "305255"; talon_exon "270026"; exon_status "KNOWN"; level "2"; protein_id "ENSP00000423713.1"; source "HAVANA"; tag "cds_start_NF";
chr5	HAVANA	exon	74716587	74716673	.	+	.	gene_id "ENSG00000049860.13"; transcript_id "ENCODEHT000305255"; gene_type "protein_coding"; gene_status "KNOWN"; gene_name "HEXB"; transcript_status "NOVEL"; transcript_name "ENCODEHT000305255"; exon_number "2"; exon_id "ENSE00003549476.1"; talon_gene "15930"; talon_transcript "305255"; talon_exon "270005"; ccdsid "CCDS78021.1"; exon_status "KNOWN"; level "2"; protein_id "ENSP00000426285.1"; source "HAVANA"; tag "CCDS";
chr5	HAVANA	exon	74718291	74718363	.	+	.	gene_id "ENSG00000049860.13"; transcript_id "ENCODEHT000305255"; gene_type "protein_coding"; gene_status "KNOWN"; gene_name "HEXB"; transcript_status "NOVEL"; transcript_name "ENCODEHT000305255"; exon_number "3"; exon_id "ENSE00003615845.1"; talon_gene "15930"; talon_transcript "305255"; talon_exon "270007"; ccdsid "CCDS78021.1"; exon_status "KNOWN"; level "2"; protein_id "ENSP00000426285.1"; source "HAVANA"; tag "CCDS";
chr5	HAVANA	exon	74718797	74718971	.	+	.	gene_id "ENSG00000049860.13"; transcript_id "ENCODEHT000305255"; gene_type "protein_coding"; gene_status "KNOWN"; gene_name "HEXB"; transcript_status "NOVEL"; transcript_name "ENCODEHT000305255"; exon_number "4"; exon_id "ENSE00003602471.1"; talon_gene "15930"; talon_transcript "305255"; talon_exon "270009"; ccdsid "CCDS78021.1"; exon_status "KNOWN"; level "2"; protein_id "ENSP00000426285.1"; source "HAVANA"; tag "CCDS";
chr5	HAVANA	exon	74720428	74720518	.	+	.	gene_id "ENSG00000049860.13"; transcript_id "ENCODEHT000305255"; gene_type "protein_coding"; gene_status "KNOWN"; gene_name "HEXB"; transcript_status "NOVEL"; transcript_name "ENCODEHT000305255"; exon_number "5"; exon_id "ENSE00003512042.1"; talon_gene "15930"; talon_transcript "305255"; talon_exon "270011"; ccdsid "CCDS78021.1"; exon_status "KNOWN"; level "2"; protein_id "ENSP00000426285.1"; source "HAVANA"; tag "CCDS";
chr5	HAVANA	exon	74720643	74720747	.	+	.	gene_id "ENSG00000049860.13"; transcript_id "ENCODEHT000305255"; gene_type "protein_coding"; gene_status "KNOWN"; gene_name "HEXB"; transcript_status "NOVEL"; transcript_name "ENCODEHT000305255"; exon_number "6"; exon_id "ENSE00003680120.1"; talon_gene "15930"; talon_transcript "305255"; talon_exon "270013"; ccdsid "CCDS78021.1"; exon_status "KNOWN"; level "2"; protein_id "ENSP00000426285.1"; source "HAVANA"; tag "CCDS";
chr5	HAVANA	exon	74721118	74721287	.	+	.	gene_id "ENSG00000049860.13"; transcript_id "ENCODEHT000305255"; gene_type "protein_coding"; gene_status "KNOWN"; gene_name "HEXB"; transcript_status "NOVEL"; transcript_name "ENCODEHT000305255"; exon_number "7"; exon_id "ENSE00002042438.1"; talon_gene "15930"; talon_transcript "305255"; talon_exon "270037"; exon_status "KNOWN"; level "2"; source "HAVANA";
chr5	TALON	transcript	74718291	74721287	.	+	.	gene_id "ENSG00000049860.13"; transcript_id "ENCODEHT000305293"; gene_name "HEXB"; gene_status "KNOWN"; gene_type "protein_coding"; transcript_status "NOVEL"; transcript_name "ENCODEHT000305293"; talon_gene "15930"; talon_transcript "305293"; ISM-suffix_to_IDs "56966,56967,56972,304946,305002,305005,305007,305022,305044,305101,305104,305113,305122,305186,305192,305204,305207,305224,305229,305242,305245,305255,305272"; ISM-suffix_transcript "TRUE"; ISM_to_IDs "56966,56967,56972,304946,305002,305005,305007,305022,305027,305044,305101,305104,305113,305122,305186,305192,305204,305207,305224,305229,305242,305245,305255,305272"; ISM_transcript "TRUE";
chr5	HAVANA	exon	74718291	74718363	.	+	.	gene_id "ENSG00000049860.13"; transcript_id "ENCODEHT000305293"; gene_type "protein_coding"; gene_status "KNOWN"; gene_name "HEXB"; transcript_status "NOVEL"; transcript_name "ENCODEHT000305293"; exon_number "1"; exon_id "ENSE00003615845.1"; talon_gene "15930"; talon_transcript "305293"; talon_exon "270007"; ccdsid "CCDS78021.1"; exon_status "KNOWN"; level "2"; protein_id "ENSP00000426285.1"; source "HAVANA"; tag "CCDS";
chr5	HAVANA	exon	74718797	74718971	.	+	.	gene_id "ENSG00000049860.13"; transcript_id "ENCODEHT000305293"; gene_type "protein_coding"; gene_status "KNOWN"; gene_name "HEXB"; transcript_status "NOVEL"; transcript_name "ENCODEHT000305293"; exon_number "2"; exon_id "ENSE00003602471.1"; talon_gene "15930"; talon_transcript "305293"; talon_exon "270009"; ccdsid "CCDS78021.1"; exon_status "KNOWN"; level "2"; protein_id "ENSP00000426285.1"; source "HAVANA"; tag "CCDS";
chr5	HAVANA	exon	74720428	74720518	.	+	.	gene_id "ENSG00000049860.13"; transcript_id "ENCODEHT000305293"; gene_type "protein_coding"; gene_status "KNOWN"; gene_name "HEXB"; transcript_status "NOVEL"; transcript_name "ENCODEHT000305293"; exon_number "3"; exon_id "ENSE00003512042.1"; talon_gene "15930"; talon_transcript "305293"; talon_exon "270011"; ccdsid "CCDS78021.1"; exon_status "KNOWN"; level "2"; protein_id "ENSP00000426285.1"; source "HAVANA"; tag "CCDS";
chr5	HAVANA	exon	74720643	74720747	.	+	.	gene_id "ENSG00000049860.13"; transcript_id "ENCODEHT000305293"; gene_type "protein_coding"; gene_status "KNOWN"; gene_name "HEXB"; transcript_status "NOVEL"; transcript_name "ENCODEHT000305293"; exon_number "4"; exon_id "ENSE00003680120.1"; talon_gene "15930"; talon_transcript "305293"; talon_exon "270013"; ccdsid "CCDS78021.1"; exon_status "KNOWN"; level "2"; protein_id "ENSP00000426285.1"; source "HAVANA"; tag "CCDS";
chr5	HAVANA	exon	74721118	74721287	.	+	.	gene_id "ENSG00000049860.13"; transcript_id "ENCODEHT000305293"; gene_type "protein_coding"; gene_status "KNOWN"; gene_name "HEXB"; transcript_status "NOVEL"; transcript_name "ENCODEHT000305293"; exon_number "5"; exon_id "ENSE00002042438.1"; talon_gene "15930"; talon_transcript "305293"; talon_exon "270037"; exon_status "KNOWN"; level "2"; source "HAVANA";
chr5	HAVANA	transcript	74719989	74721288	.	+	.	gene_id "ENSG00000049860.13"; transcript_id "ENST00000509579.1"; gene_name "HEXB"; gene_status "KNOWN"; gene_type "protein_coding"; transcript_type "protein_coding"; transcript_status "KNOWN"; transcript_name "HEXB-205"; talon_gene "15930"; talon_transcript "56976"; havana_transcript "OTTHUMT00000371056.1"; level "2"; protein_id "ENSP00000424939.1"; source "HAVANA"; tag "basic"; transcript_support_level "2";
chr5	HAVANA	exon	74719989	74720518	.	+	.	gene_id "ENSG00000049860.13"; transcript_id "ENST00000509579.1"; gene_type "protein_coding"; gene_status "KNOWN"; gene_name "HEXB"; transcript_type "protein_coding"; transcript_status "KNOWN"; transcript_name "HEXB-205"; exon_number "1"; exon_id "ENSE00002056305.1"; talon_gene "15930"; talon_transcript "56976"; talon_exon "270038"; exon_status "KNOWN"; level "2"; protein_id "ENSP00000424939.1"; source "HAVANA"; tag "basic";
chr5	HAVANA	exon	74720643	74720747	.	+	.	gene_id "ENSG00000049860.13"; transcript_id "ENST00000509579.1"; gene_type "protein_coding"; gene_status "KNOWN"; gene_name "HEXB"; transcript_type "protein_coding"; transcript_status "KNOWN"; transcript_name "HEXB-205"; exon_number "2"; exon_id "ENSE00003680120.1"; talon_gene "15930"; talon_transcript "56976"; talon_exon "270013"; ccdsid "CCDS78021.1"; exon_status "KNOWN"; level "2"; protein_id "ENSP00000426285.1"; source "HAVANA"; tag "CCDS";
chr5	HAVANA	exon	74721118	74721288	.	+	.	gene_id "ENSG00000049860.13"; transcript_id "ENST00000509579.1"; gene_type "protein_coding"; gene_status "KNOWN"; gene_name "HEXB"; transcript_type "protein_coding"; transcript_status "KNOWN"; transcript_name "HEXB-205"; exon_number "3"; exon_id "ENSE00001171600.8"; talon_gene "15930"; talon_transcript "56976"; talon_exon "270015"; ccdsid "CCDS78021.1"; exon_status "KNOWN"; level "2"; protein_id "ENSP00000426285.1"; source "HAVANA"; tag "CCDS";
chr5	HAVANA	gene	74721204	74767121	.	-	.	gene_id "ENSG00000164347.17"; gene_name "GFM2"; gene_status "KNOWN"; gene_type "protein_coding"; talon_gene "15931"; havana_gene "OTTHUMG00000102058.5"; level "1"; tag "ncRNA_host";
chr5	HAVANA	transcript	74721204	74767371	.	-	.	gene_id "ENSG00000164347.17"; transcript_id "ENST00000296805.7"; gene_name "GFM2"; gene_status "KNOWN"; gene_type "protein_coding"; transcript_type "protein_coding"; transcript_status "KNOWN"; transcript_name "GFM2-201"; talon_gene "15931"; talon_transcript "56979"; ccdsid "CCDS4023.1"; havana_transcript "OTTHUMT00000219860.2"; level "2"; protein_id "ENSP00000296805.3"; source "HAVANA"; tag "CCDS"; transcript_support_level "1";
chr5	HAVANA	exon	74766938	74767371	.	-	.	gene_id "ENSG00000164347.17"; transcript_id "ENST00000296805.7"; gene_type "protein_coding"; gene_status "KNOWN"; gene_name "GFM2"; transcript_type "protein_coding"; transcript_status "KNOWN"; transcript_name "GFM2-201"; exon_number "1"; exon_id "ENSE00001814116.1"; talon_gene "15931"; talon_transcript "56979"; talon_exon "270044"; ccdsid "CCDS4023.1"; exon_status "KNOWN"; level "2"; protein_id "ENSP00000296805.3"; source "HAVANA"; tag "CCDS";
chr5	HAVANA	exon	74763680	74763766	.	-	.	gene_id "ENSG00000164347.17"; transcript_id "ENST00000296805.7"; gene_type "protein_coding"; gene_status "KNOWN"; gene_name "GFM2"; transcript_type "protein_coding"; transcript_status "KNOWN"; transcript_name "GFM2-201"; exon_number "2"; exon_id "ENSE00001339520.1"; talon_gene "15931"; talon_transcript "56979"; talon_exon "270046"; ccdsid "CCDS4023.1"; exon_status "KNOWN"; level "2"; protein_id "ENSP00000296805.3"; source "HAVANA"; tag "CCDS";
chr5	HAVANA	exon	74760902	74760986	.	-	.	gene_id "ENSG00000164347.17"; transcript_id "ENST00000296805.7"; gene_type "protein_coding"; gene_status "KNOWN"; gene_name "GFM2"; transcript_type "protein_coding"; transcript_status "KNOWN"; transcript_name "GFM2-201"; exon_number "3"; exon_id "ENSE00003574438.1"; talon_gene "15931"; talon_transcript "56979"; talon_exon "270048"; ccdsid "CCDS4023.1"; exon_status "KNOWN"; level "2"; protein_id "ENSP00000296805.3"; source "HAVANA"; tag "CCDS";
chr5	HAVANA	exon	74759369	74759426	.	-	.	gene_id "ENSG00000164347.17"; transcript_id "ENST00000296805.7"; gene_type "protein_coding"; gene_status "KNOWN"; gene_name "GFM2"; transcript_type "protein_coding"; transcript_status "KNOWN"; transcript_name "GFM2-201"; exon_number "4"; exon_id "ENSE00003651191.1"; talon_gene "15931"; talon_transcript "56979"; talon_exon "270050"; ccdsid "CCDS4023.1"; exon_status "KNOWN"; level "2"; protein_id "ENSP00000296805.3"; source "HAVANA"; tag "CCDS";
chr5	HAVANA	exon	74758849	74758946	.	-	.	gene_id "ENSG00000164347.17"; transcript_id "ENST00000296805.7"; gene_type "protein_coding"; gene_status "KNOWN"; gene_name "GFM2"; transcript_type "protein_coding"; transcript_status "KNOWN"; transcript_name "GFM2-201"; exon_number "5"; exon_id "ENSE00003629434.1"; talon_gene "15931"; talon_transcript "56979"; talon_exon "270052"; ccdsid "CCDS4023.1"; exon_status "KNOWN"; level "2"; protein_id "ENSP00000296805.3"; source "HAVANA"; tag "CCDS";
chr5	HAVANA	exon	74751368	74751493	.	-	.	gene_id "ENSG00000164347.17"; transcript_id "ENST00000296805.7"; gene_type "protein_coding"; gene_status "KNOWN"; gene_name "GFM2"; transcript_type "protein_coding"; transcript_status "KNOWN"; transcript_name "GFM2-201"; exon_number "6"; exon_id "ENSE00001083756.1"; talon_gene "15931"; talon_transcript "56979"; talon_exon "270054"; ccdsid "CCDS4023.1"; exon_status "KNOWN"; level "2"; protein_id "ENSP00000296805.3"; source "HAVANA"; tag "CCDS";
chr5	HAVANA	exon	74750579	74750667	.	-	.	gene_id "ENSG00000164347.17"; transcript_id "ENST00000296805.7"; gene_type "protein_coding"; gene_status "KNOWN"; gene_name "GFM2"; transcript_type "protein_coding"; transcript_status "KNOWN"; transcript_name "GFM2-201"; exon_number "7"; exon_id "ENSE00001083755.1"; talon_gene "15931"; talon_transcript "56979"; talon_exon "270056"; ccdsid "CCDS4023.1"; exon_status "KNOWN"; level "2"; protein_id "ENSP00000296805.3"; source "HAVANA"; tag "CCDS";
chr5	HAVANA	exon	74747692	74747780	.	-	.	gene_id "ENSG00000164347.17"; transcript_id "ENST00000296805.7"; gene_type "protein_coding"; gene_status "KNOWN"; gene_name "GFM2"; transcript_type "protein_coding"; transcript_status "KNOWN"; transcript_name "GFM2-201"; exon_number "8"; exon_id "ENSE00001083733.1"; talon_gene "15931"; talon_transcript "56979"; talon_exon "270058"; ccdsid "CCDS4023.1"; exon_status "KNOWN"; level "2"; protein_id "ENSP00000296805.3"; source "HAVANA"; tag "CCDS";
chr5	HAVANA	exon	74746105	74746165	.	-	.	gene_id "ENSG00000164347.17"; transcript_id "ENST00000296805.7"; gene_type "protein_coding"; gene_status "KNOWN"; gene_name "GFM2"; transcript_type "protein_coding"; transcript_status "KNOWN"; transcript_name "GFM2-201"; exon_number "9"; exon_id "ENSE00003269693.1"; talon_gene "15931"; talon_transcript "56979"; talon_exon "270060"; ccdsid "CCDS4023.1"; exon_status "KNOWN"; level "2"; protein_id "ENSP00000296805.3"; source "HAVANA"; tag "CCDS";
chr5	HAVANA	exon	74745678	74745857	.	-	.	gene_id "ENSG00000164347.17"; transcript_id "ENST00000296805.7"; gene_type "protein_coding"; gene_status "KNOWN"; gene_name "GFM2"; transcript_type "protein_coding"; transcript_status "KNOWN"; transcript_name "GFM2-201"; exon_number "10"; exon_id "ENSE00001083747.1"; talon_gene "15931"; talon_transcript "56979"; talon_exon "270062"; ccdsid "CCDS4023.1"; exon_status "KNOWN"; level "2"; protein_id "ENSP00000296805.3"; source "HAVANA"; tag "CCDS";
chr5	HAVANA	exon	74741529	74741609	.	-	.	gene_id "ENSG00000164347.17"; transcript_id "ENST00000296805.7"; gene_type "protein_coding"; gene_status "KNOWN"; gene_name "GFM2"; transcript_type "protein_coding"; transcript_status "KNOWN"; transcript_name "GFM2-201"; exon_number "11"; exon_id "ENSE00001083738.1"; talon_gene "15931"; talon_transcript "56979"; talon_exon "270064"; ccdsid "CCDS4023.1"; exon_status "KNOWN"; level "2"; protein_id "ENSP00000296805.3"; source "HAVANA"; tag "CCDS";
chr5	HAVANA	exon	74739989	74740137	.	-	.	gene_id "ENSG00000164347.17"; transcript_id "ENST00000296805.7"; gene_type "protein_coding"; gene_status "KNOWN"; gene_name "GFM2"; transcript_type "protein_coding"; transcript_status "KNOWN"; transcript_name "GFM2-201"; exon_number "12"; exon_id "ENSE00003675764.1"; talon_gene "15931"; talon_transcript "56979"; talon_exon "270066"; ccdsid "CCDS4023.1"; exon_status "KNOWN"; level "2"; protein_id "ENSP00000296805.3"; source "HAVANA"; tag "CCDS";
chr5	HAVANA	exon	74738502	74738642	.	-	.	gene_id "ENSG00000164347.17"; transcript_id "ENST00000296805.7"; gene_type "protein_coding"; gene_status "KNOWN"; gene_name "GFM2"; transcript_type "protein_coding"; transcript_status "KNOWN"; transcript_name "GFM2-201"; exon_number "13"; exon_id "ENSE00001083752.1"; talon_gene "15931"; talon_transcript "56979"; talon_exon "270068"; ccdsid "CCDS4023.1"; exon_status "KNOWN"; level "2"; protein_id "ENSP00000296805.3"; source "HAVANA"; tag "CCDS";
chr5	HAVANA	exon	74738318	74738417	.	-	.	gene_id "ENSG00000164347.17"; transcript_id "ENST00000296805.7"; gene_type "protein_coding"; gene_status "KNOWN"; gene_name "GFM2"; transcript_type "protein_coding"; transcript_status "KNOWN"; transcript_name "GFM2-201"; exon_number "14"; exon_id "ENSE00001083754.1"; talon_gene "15931"; talon_transcript "56979"; talon_exon "270070"; ccdsid "CCDS4023.1"; exon_status "KNOWN"; level "2"; protein_id "ENSP00000296805.3"; source "HAVANA"; tag "CCDS";
chr5	HAVANA	exon	74736796	74736985	.	-	.	gene_id "ENSG00000164347.17"; transcript_id "ENST00000296805.7"; gene_type "protein_coding"; gene_status "KNOWN"; gene_name "GFM2"; transcript_type "protein_coding"; transcript_status "KNOWN"; transcript_name "GFM2-201"; exon_number "15"; exon_id "ENSE00003627597.1"; talon_gene "15931"; talon_transcript "56979"; talon_exon "270072"; ccdsid "CCDS4023.1"; exon_status "KNOWN"; level "2"; protein_id "ENSP00000296805.3"; source "HAVANA"; tag "CCDS";
chr5	HAVANA	exon	74733022	74733098	.	-	.	gene_id "ENSG00000164347.17"; transcript_id "ENST00000296805.7"; gene_type "protein_coding"; gene_status "KNOWN"; gene_name "GFM2"; transcript_type "protein_coding"; transcript_status "KNOWN"; transcript_name "GFM2-201"; exon_number "16"; exon_id "ENSE00003686265.1"; talon_gene "15931"; talon_transcript "56979"; talon_exon "270074"; ccdsid "CCDS4023.1"; exon_status "KNOWN"; level "2"; protein_id "ENSP00000296805.3"; source "HAVANA"; tag "CCDS";
chr5	HAVANA	exon	74730260	74730398	.	-	.	gene_id "ENSG00000164347.17"; transcript_id "ENST00000296805.7"; gene_type "protein_coding"; gene_status "KNOWN"; gene_name "GFM2"; transcript_type "protein_coding"; transcript_status "KNOWN"; transcript_name "GFM2-201"; exon_number "17"; exon_id "ENSE00003468234.1"; talon_gene "15931"; talon_transcript "56979"; talon_exon "270076"; ccdsid "CCDS4023.1"; exon_status "KNOWN"; level "2"; protein_id "ENSP00000296805.3"; source "HAVANA"; tag "CCDS";
chr5	HAVANA	exon	74725941	74726126	.	-	.	gene_id "ENSG00000164347.17"; transcript_id "ENST00000296805.7"; gene_type "protein_coding"; gene_status "KNOWN"; gene_name "GFM2"; transcript_type "protein_coding"; transcript_status "KNOWN"; transcript_name "GFM2-201"; exon_number "18"; exon_id "ENSE00003669500.1"; talon_gene "15931"; talon_transcript "56979"; talon_exon "270078"; ccdsid "CCDS4023.1"; exon_status "KNOWN"; level "2"; protein_id "ENSP00000296805.3"; source "HAVANA"; tag "CCDS";
chr5	HAVANA	exon	74725640	74725755	.	-	.	gene_id "ENSG00000164347.17"; transcript_id "ENST00000296805.7"; gene_type "protein_coding"; gene_status "KNOWN"; gene_name "GFM2"; transcript_type "protein_coding"; transcript_status "KNOWN"; transcript_name "GFM2-201"; exon_number "19"; exon_id "ENSE00001083724.1"; talon_gene "15931"; talon_transcript "56979"; talon_exon "270080"; ccdsid "CCDS4023.1"; exon_status "KNOWN"; level "2"; protein_id "ENSP00000296805.3"; source "HAVANA"; tag "CCDS";
chr5	HAVANA	exon	74722379	74722561	.	-	.	gene_id "ENSG00000164347.17"; transcript_id "ENST00000296805.7"; gene_type "protein_coding"; gene_status "KNOWN"; gene_name "GFM2"; transcript_type "protein_coding"; transcript_status "KNOWN"; transcript_name "GFM2-201"; exon_number "20"; exon_id "ENSE00003674068.1"; talon_gene "15931"; talon_transcript "56979"; talon_exon "270082"; ccdsid "CCDS4023.1"; exon_status "KNOWN"; level "2"; protein_id "ENSP00000296805.3"; source "HAVANA"; tag "CCDS";
chr5	HAVANA	exon	74721204	74721783	.	-	.	gene_id "ENSG00000164347.17"; transcript_id "ENST00000296805.7"; gene_type "protein_coding"; gene_status "KNOWN"; gene_name "GFM2"; transcript_type "protein_coding"; transcript_status "KNOWN"; transcript_name "GFM2-201"; exon_number "21"; exon_id "ENSE00001822594.1"; talon_gene "15931"; talon_transcript "56979"; talon_exon "270084"; ccdsid "CCDS4023.1"; exon_status "KNOWN"; level "2"; protein_id "ENSP00000296805.3"; source "HAVANA"; tag "CCDS";
chr5	HAVANA	transcript	74721206	74767121	.	-	.	gene_id "ENSG00000164347.17"; transcript_id "ENST00000345239.6"; gene_name "GFM2"; gene_status "KNOWN"; gene_type "protein_coding"; transcript_type "protein_coding"; transcript_status "KNOWN"; transcript_name "GFM2-202"; talon_gene "15931"; talon_transcript "56980"; ccdsid "CCDS4024.1"; havana_transcript "OTTHUMT00000219861.1"; level "2"; protein_id "ENSP00000296804.3"; source "HAVANA"; tag "CCDS"; transcript_support_level "1";
chr5	HAVANA	exon	74766938	74767121	.	-	.	gene_id "ENSG00000164347.17"; transcript_id "ENST00000345239.6"; gene_type "protein_coding"; gene_status "KNOWN"; gene_name "GFM2"; transcript_type "protein_coding"; transcript_status "KNOWN"; transcript_name "GFM2-202"; exon_number "1"; exon_id "ENSE00001842260.1"; talon_gene "15931"; talon_transcript "56980"; talon_exon "270085"; ccdsid "CCDS4024.1"; exon_status "KNOWN"; level "2"; protein_id "ENSP00000296804.3"; source "HAVANA"; tag "CCDS";
chr5	HAVANA	exon	74763680	74763766	.	-	.	gene_id "ENSG00000164347.17"; transcript_id "ENST00000345239.6"; gene_type "protein_coding"; gene_status "KNOWN"; gene_name "GFM2"; transcript_type "protein_coding"; transcript_status "KNOWN"; transcript_name "GFM2-202"; exon_number "2"; exon_id "ENSE00001339520.1"; talon_gene "15931"; talon_transcript "56980"; talon_exon "270046"; ccdsid "CCDS4023.1"; exon_status "KNOWN"; level "2"; protein_id "ENSP00000296805.3"; source "HAVANA"; tag "CCDS";
chr5	HAVANA	exon	74760902	74760986	.	-	.	gene_id "ENSG00000164347.17"; transcript_id "ENST00000345239.6"; gene_type "protein_coding"; gene_status "KNOWN"; gene_name "GFM2"; transcript_type "protein_coding"; transcript_status "KNOWN"; transcript_name "GFM2-202"; exon_number "3"; exon_id "ENSE00003574438.1"; talon_gene "15931"; talon_transcript "56980"; talon_exon "270048"; ccdsid "CCDS4023.1"; exon_status "KNOWN"; level "2"; protein_id "ENSP00000296805.3"; source "HAVANA"; tag "CCDS";
chr5	HAVANA	exon	74759369	74759426	.	-	.	gene_id "ENSG00000164347.17"; transcript_id "ENST00000345239.6"; gene_type "protein_coding"; gene_status "KNOWN"; gene_name "GFM2"; transcript_type "protein_coding"; transcript_status "KNOWN"; transcript_name "GFM2-202"; exon_number "4"; exon_id "ENSE00003651191.1"; talon_gene "15931"; talon_transcript "56980"; talon_exon "270050"; ccdsid "CCDS4023.1"; exon_status "KNOWN"; level "2"; protein_id "ENSP00000296805.3"; source "HAVANA"; tag "CCDS";
chr5	HAVANA	exon	74758849	74758946	.	-	.	gene_id "ENSG00000164347.17"; transcript_id "ENST00000345239.6"; gene_type "protein_coding"; gene_status "KNOWN"; gene_name "GFM2"; transcript_type "protein_coding"; transcript_status "KNOWN"; transcript_name "GFM2-202"; exon_number "5"; exon_id "ENSE00003629434.1"; talon_gene "15931"; talon_transcript "56980"; talon_exon "270052"; ccdsid "CCDS4023.1"; exon_status "KNOWN"; level "2"; protein_id "ENSP00000296805.3"; source "HAVANA"; tag "CCDS";
chr5	HAVANA	exon	74751368	74751493	.	-	.	gene_id "ENSG00000164347.17"; transcript_id "ENST00000345239.6"; gene_type "protein_coding"; gene_status "KNOWN"; gene_name "GFM2"; transcript_type "protein_coding"; transcript_status "KNOWN"; transcript_name "GFM2-202"; exon_number "6"; exon_id "ENSE00001083756.1"; talon_gene "15931"; talon_transcript "56980"; talon_exon "270054"; ccdsid "CCDS4023.1"; exon_status "KNOWN"; level "2"; protein_id "ENSP00000296805.3"; source "HAVANA"; tag "CCDS";
chr5	HAVANA	exon	74750579	74750667	.	-	.	gene_id "ENSG00000164347.17"; transcript_id "ENST00000345239.6"; gene_type "protein_coding"; gene_status "KNOWN"; gene_name "GFM2"; transcript_type "protein_coding"; transcript_status "KNOWN"; transcript_name "GFM2-202"; exon_number "7"; exon_id "ENSE00001083755.1"; talon_gene "15931"; talon_transcript "56980"; talon_exon "270056"; ccdsid "CCDS4023.1"; exon_status "KNOWN"; level "2"; protein_id "ENSP00000296805.3"; source "HAVANA"; tag "CCDS";
chr5	HAVANA	exon	74747692	74747780	.	-	.	gene_id "ENSG00000164347.17"; transcript_id "ENST00000345239.6"; gene_type "protein_coding"; gene_status "KNOWN"; gene_name "GFM2"; transcript_type "protein_coding"; transcript_status "KNOWN"; transcript_name "GFM2-202"; exon_number "8"; exon_id "ENSE00001083733.1"; talon_gene "15931"; talon_transcript "56980"; talon_exon "270058"; ccdsid "CCDS4023.1"; exon_status "KNOWN"; level "2"; protein_id "ENSP00000296805.3"; source "HAVANA"; tag "CCDS";
chr5	HAVANA	exon	74746105	74746165	.	-	.	gene_id "ENSG00000164347.17"; transcript_id "ENST00000345239.6"; gene_type "protein_coding"; gene_status "KNOWN"; gene_name "GFM2"; transcript_type "protein_coding"; transcript_status "KNOWN"; transcript_name "GFM2-202"; exon_number "9"; exon_id "ENSE00003269693.1"; talon_gene "15931"; talon_transcript "56980"; talon_exon "270060"; ccdsid "CCDS4023.1"; exon_status "KNOWN"; level "2"; protein_id "ENSP00000296805.3"; source "HAVANA"; tag "CCDS";
chr5	HAVANA	exon	74745678	74745857	.	-	.	gene_id "ENSG00000164347.17"; transcript_id "ENST00000345239.6"; gene_type "protein_coding"; gene_status "KNOWN"; gene_name "GFM2"; transcript_type "protein_coding"; transcript_status "KNOWN"; transcript_name "GFM2-202"; exon_number "10"; exon_id "ENSE00001083747.1"; talon_gene "15931"; talon_transcript "56980"; talon_exon "270062"; ccdsid "CCDS4023.1"; exon_status "KNOWN"; level "2"; protein_id "ENSP00000296805.3"; source "HAVANA"; tag "CCDS";
chr5	HAVANA	exon	74741529	74741609	.	-	.	gene_id "ENSG00000164347.17"; transcript_id "ENST00000345239.6"; gene_type "protein_coding"; gene_status "KNOWN"; gene_name "GFM2"; transcript_type "protein_coding"; transcript_status "KNOWN"; transcript_name "GFM2-202"; exon_number "11"; exon_id "ENSE00001083738.1"; talon_gene "15931"; talon_transcript "56980"; talon_exon "270064"; ccdsid "CCDS4023.1"; exon_status "KNOWN"; level "2"; protein_id "ENSP00000296805.3"; source "HAVANA"; tag "CCDS";
chr5	HAVANA	exon	74739989	74740137	.	-	.	gene_id "ENSG00000164347.17"; transcript_id "ENST00000345239.6"; gene_type "protein_coding"; gene_status "KNOWN"; gene_name "GFM2"; transcript_type "protein_coding"; transcript_status "KNOWN"; transcript_name "GFM2-202"; exon_number "12"; exon_id "ENSE00003675764.1"; talon_gene "15931"; talon_transcript "56980"; talon_exon "270066"; ccdsid "CCDS4023.1"; exon_status "KNOWN"; level "2"; protein_id "ENSP00000296805.3"; source "HAVANA"; tag "CCDS";
chr5	HAVANA	exon	74738318	74738417	.	-	.	gene_id "ENSG00000164347.17"; transcript_id "ENST00000345239.6"; gene_type "protein_coding"; gene_status "KNOWN"; gene_name "GFM2"; transcript_type "protein_coding"; transcript_status "KNOWN"; transcript_name "GFM2-202"; exon_number "13"; exon_id "ENSE00001083754.1"; talon_gene "15931"; talon_transcript "56980"; talon_exon "270070"; ccdsid "CCDS4023.1"; exon_status "KNOWN"; level "2"; protein_id "ENSP00000296805.3"; source "HAVANA"; tag "CCDS";
chr5	HAVANA	exon	74736796	74736985	.	-	.	gene_id "ENSG00000164347.17"; transcript_id "ENST00000345239.6"; gene_type "protein_coding"; gene_status "KNOWN"; gene_name "GFM2"; transcript_type "protein_coding"; transcript_status "KNOWN"; transcript_name "GFM2-202"; exon_number "14"; exon_id "ENSE00003627597.1"; talon_gene "15931"; talon_transcript "56980"; talon_exon "270072"; ccdsid "CCDS4023.1"; exon_status "KNOWN"; level "2"; protein_id "ENSP00000296805.3"; source "HAVANA"; tag "CCDS";
chr5	HAVANA	exon	74733022	74733098	.	-	.	gene_id "ENSG00000164347.17"; transcript_id "ENST00000345239.6"; gene_type "protein_coding"; gene_status "KNOWN"; gene_name "GFM2"; transcript_type "protein_coding"; transcript_status "KNOWN"; transcript_name "GFM2-202"; exon_number "15"; exon_id "ENSE00003686265.1"; talon_gene "15931"; talon_transcript "56980"; talon_exon "270074"; ccdsid "CCDS4023.1"; exon_status "KNOWN"; level "2"; protein_id "ENSP00000296805.3"; source "HAVANA"; tag "CCDS";
chr5	HAVANA	exon	74730260	74730398	.	-	.	gene_id "ENSG00000164347.17"; transcript_id "ENST00000345239.6"; gene_type "protein_coding"; gene_status "KNOWN"; gene_name "GFM2"; transcript_type "protein_coding"; transcript_status "KNOWN"; transcript_name "GFM2-202"; exon_number "16"; exon_id "ENSE00003468234.1"; talon_gene "15931"; talon_transcript "56980"; talon_exon "270076"; ccdsid "CCDS4023.1"; exon_status "KNOWN"; level "2"; protein_id "ENSP00000296805.3"; source "HAVANA"; tag "CCDS";
chr5	HAVANA	exon	74725941	74726126	.	-	.	gene_id "ENSG00000164347.17"; transcript_id "ENST00000345239.6"; gene_type "protein_coding"; gene_status "KNOWN"; gene_name "GFM2"; transcript_type "protein_coding"; transcript_status "KNOWN"; transcript_name "GFM2-202"; exon_number "17"; exon_id "ENSE00003669500.1"; talon_gene "15931"; talon_transcript "56980"; talon_exon "270078"; ccdsid "CCDS4023.1"; exon_status "KNOWN"; level "2"; protein_id "ENSP00000296805.3"; source "HAVANA"; tag "CCDS";
chr5	HAVANA	exon	74725640	74725755	.	-	.	gene_id "ENSG00000164347.17"; transcript_id "ENST00000345239.6"; gene_type "protein_coding"; gene_status "KNOWN"; gene_name "GFM2"; transcript_type "protein_coding"; transcript_status "KNOWN"; transcript_name "GFM2-202"; exon_number "18"; exon_id "ENSE00001083724.1"; talon_gene "15931"; talon_transcript "56980"; talon_exon "270080"; ccdsid "CCDS4023.1"; exon_status "KNOWN"; level "2"; protein_id "ENSP00000296805.3"; source "HAVANA"; tag "CCDS";
chr5	HAVANA	exon	74722379	74722561	.	-	.	gene_id "ENSG00000164347.17"; transcript_id "ENST00000345239.6"; gene_type "protein_coding"; gene_status "KNOWN"; gene_name "GFM2"; transcript_type "protein_coding"; transcript_status "KNOWN"; transcript_name "GFM2-202"; exon_number "19"; exon_id "ENSE00003674068.1"; talon_gene "15931"; talon_transcript "56980"; talon_exon "270082"; ccdsid "CCDS4023.1"; exon_status "KNOWN"; level "2"; protein_id "ENSP00000296805.3"; source "HAVANA"; tag "CCDS";
chr5	HAVANA	exon	74721206	74721783	.	-	.	gene_id "ENSG00000164347.17"; transcript_id "ENST00000345239.6"; gene_type "protein_coding"; gene_status "KNOWN"; gene_name "GFM2"; transcript_type "protein_coding"; transcript_status "KNOWN"; transcript_name "GFM2-202"; exon_number "20"; exon_id "ENSE00001901034.1"; talon_gene "15931"; talon_transcript "56980"; talon_exon "270087"; ccdsid "CCDS4024.1"; exon_status "KNOWN"; level "2"; protein_id "ENSP00000296804.3"; source "HAVANA"; tag "CCDS";
chr5	TALON	transcript	74721258	74767121	.	-	.	gene_id "ENSG00000164347.17"; transcript_id "ENCODEHT000305384"; gene_name "GFM2"; gene_status "KNOWN"; gene_type "protein_coding"; transcript_status "NOVEL"; transcript_name "ENCODEHT000305384"; talon_gene "15931"; talon_transcript "305384"; NIC_transcript "TRUE";
chr5	HAVANA	exon	74766938	74767121	.	-	.	gene_id "ENSG00000164347.17"; transcript_id "ENCODEHT000305384"; gene_type "protein_coding"; gene_status "KNOWN"; gene_name "GFM2"; transcript_status "NOVEL"; transcript_name "ENCODEHT000305384"; exon_number "1"; exon_id "ENSE00001842260.1"; talon_gene "15931"; talon_transcript "305384"; talon_exon "270085"; ccdsid "CCDS4024.1"; exon_status "KNOWN"; level "2"; protein_id "ENSP00000296804.3"; source "HAVANA"; tag "CCDS";
chr5	HAVANA	exon	74763680	74763766	.	-	.	gene_id "ENSG00000164347.17"; transcript_id "ENCODEHT000305384"; gene_type "protein_coding"; gene_status "KNOWN"; gene_name "GFM2"; transcript_status "NOVEL"; transcript_name "ENCODEHT000305384"; exon_number "2"; exon_id "ENSE00001339520.1"; talon_gene "15931"; talon_transcript "305384"; talon_exon "270046"; ccdsid "CCDS4023.1"; exon_status "KNOWN"; level "2"; protein_id "ENSP00000296805.3"; source "HAVANA"; tag "CCDS";
chr5	HAVANA	exon	74760902	74760986	.	-	.	gene_id "ENSG00000164347.17"; transcript_id "ENCODEHT000305384"; gene_type "protein_coding"; gene_status "KNOWN"; gene_name "GFM2"; transcript_status "NOVEL"; transcript_name "ENCODEHT000305384"; exon_number "3"; exon_id "ENSE00003574438.1"; talon_gene "15931"; talon_transcript "305384"; talon_exon "270048"; ccdsid "CCDS4023.1"; exon_status "KNOWN"; level "2"; protein_id "ENSP00000296805.3"; source "HAVANA"; tag "CCDS";
chr5	HAVANA	exon	74759369	74759426	.	-	.	gene_id "ENSG00000164347.17"; transcript_id "ENCODEHT000305384"; gene_type "protein_coding"; gene_status "KNOWN"; gene_name "GFM2"; transcript_status "NOVEL"; transcript_name "ENCODEHT000305384"; exon_number "4"; exon_id "ENSE00003651191.1"; talon_gene "15931"; talon_transcript "305384"; talon_exon "270050"; ccdsid "CCDS4023.1"; exon_status "KNOWN"; level "2"; protein_id "ENSP00000296805.3"; source "HAVANA"; tag "CCDS";
chr5	HAVANA	exon	74758849	74758946	.	-	.	gene_id "ENSG00000164347.17"; transcript_id "ENCODEHT000305384"; gene_type "protein_coding"; gene_status "KNOWN"; gene_name "GFM2"; transcript_status "NOVEL"; transcript_name "ENCODEHT000305384"; exon_number "5"; exon_id "ENSE00003629434.1"; talon_gene "15931"; talon_transcript "305384"; talon_exon "270052"; ccdsid "CCDS4023.1"; exon_status "KNOWN"; level "2"; protein_id "ENSP00000296805.3"; source "HAVANA"; tag "CCDS";
chr5	HAVANA	exon	74751368	74751493	.	-	.	gene_id "ENSG00000164347.17"; transcript_id "ENCODEHT000305384"; gene_type "protein_coding"; gene_status "KNOWN"; gene_name "GFM2"; transcript_status "NOVEL"; transcript_name "ENCODEHT000305384"; exon_number "6"; exon_id "ENSE00001083756.1"; talon_gene "15931"; talon_transcript "305384"; talon_exon "270054"; ccdsid "CCDS4023.1"; exon_status "KNOWN"; level "2"; protein_id "ENSP00000296805.3"; source "HAVANA"; tag "CCDS";
chr5	HAVANA	exon	74750579	74750667	.	-	.	gene_id "ENSG00000164347.17"; transcript_id "ENCODEHT000305384"; gene_type "protein_coding"; gene_status "KNOWN"; gene_name "GFM2"; transcript_status "NOVEL"; transcript_name "ENCODEHT000305384"; exon_number "7"; exon_id "ENSE00001083755.1"; talon_gene "15931"; talon_transcript "305384"; talon_exon "270056"; ccdsid "CCDS4023.1"; exon_status "KNOWN"; level "2"; protein_id "ENSP00000296805.3"; source "HAVANA"; tag "CCDS";
chr5	HAVANA	exon	74747692	74747780	.	-	.	gene_id "ENSG00000164347.17"; transcript_id "ENCODEHT000305384"; gene_type "protein_coding"; gene_status "KNOWN"; gene_name "GFM2"; transcript_status "NOVEL"; transcript_name "ENCODEHT000305384"; exon_number "8"; exon_id "ENSE00001083733.1"; talon_gene "15931"; talon_transcript "305384"; talon_exon "270058"; ccdsid "CCDS4023.1"; exon_status "KNOWN"; level "2"; protein_id "ENSP00000296805.3"; source "HAVANA"; tag "CCDS";
chr5	HAVANA	exon	74746105	74746165	.	-	.	gene_id "ENSG00000164347.17"; transcript_id "ENCODEHT000305384"; gene_type "protein_coding"; gene_status "KNOWN"; gene_name "GFM2"; transcript_status "NOVEL"; transcript_name "ENCODEHT000305384"; exon_number "9"; exon_id "ENSE00003269693.1"; talon_gene "15931"; talon_transcript "305384"; talon_exon "270060"; ccdsid "CCDS4023.1"; exon_status "KNOWN"; level "2"; protein_id "ENSP00000296805.3"; source "HAVANA"; tag "CCDS";
chr5	HAVANA	exon	74745678	74745857	.	-	.	gene_id "ENSG00000164347.17"; transcript_id "ENCODEHT000305384"; gene_type "protein_coding"; gene_status "KNOWN"; gene_name "GFM2"; transcript_status "NOVEL"; transcript_name "ENCODEHT000305384"; exon_number "10"; exon_id "ENSE00001083747.1"; talon_gene "15931"; talon_transcript "305384"; talon_exon "270062"; ccdsid "CCDS4023.1"; exon_status "KNOWN"; level "2"; protein_id "ENSP00000296805.3"; source "HAVANA"; tag "CCDS";
chr5	HAVANA	exon	74741529	74741609	.	-	.	gene_id "ENSG00000164347.17"; transcript_id "ENCODEHT000305384"; gene_type "protein_coding"; gene_status "KNOWN"; gene_name "GFM2"; transcript_status "NOVEL"; transcript_name "ENCODEHT000305384"; exon_number "11"; exon_id "ENSE00001083738.1"; talon_gene "15931"; talon_transcript "305384"; talon_exon "270064"; ccdsid "CCDS4023.1"; exon_status "KNOWN"; level "2"; protein_id "ENSP00000296805.3"; source "HAVANA"; tag "CCDS";
chr5	HAVANA	exon	74739989	74740137	.	-	.	gene_id "ENSG00000164347.17"; transcript_id "ENCODEHT000305384"; gene_type "protein_coding"; gene_status "KNOWN"; gene_name "GFM2"; transcript_status "NOVEL"; transcript_name "ENCODEHT000305384"; exon_number "12"; exon_id "ENSE00003675764.1"; talon_gene "15931"; talon_transcript "305384"; talon_exon "270066"; ccdsid "CCDS4023.1"; exon_status "KNOWN"; level "2"; protein_id "ENSP00000296805.3"; source "HAVANA"; tag "CCDS";
chr5	HAVANA	exon	74738502	74738642	.	-	.	gene_id "ENSG00000164347.17"; transcript_id "ENCODEHT000305384"; gene_type "protein_coding"; gene_status "KNOWN"; gene_name "GFM2"; transcript_status "NOVEL"; transcript_name "ENCODEHT000305384"; exon_number "13"; exon_id "ENSE00001083752.1"; talon_gene "15931"; talon_transcript "305384"; talon_exon "270068"; ccdsid "CCDS4023.1"; exon_status "KNOWN"; level "2"; protein_id "ENSP00000296805.3"; source "HAVANA"; tag "CCDS";
chr5	HAVANA	exon	74738318	74738417	.	-	.	gene_id "ENSG00000164347.17"; transcript_id "ENCODEHT000305384"; gene_type "protein_coding"; gene_status "KNOWN"; gene_name "GFM2"; transcript_status "NOVEL"; transcript_name "ENCODEHT000305384"; exon_number "14"; exon_id "ENSE00001083754.1"; talon_gene "15931"; talon_transcript "305384"; talon_exon "270070"; ccdsid "CCDS4023.1"; exon_status "KNOWN"; level "2"; protein_id "ENSP00000296805.3"; source "HAVANA"; tag "CCDS";
chr5	HAVANA	exon	74736796	74736985	.	-	.	gene_id "ENSG00000164347.17"; transcript_id "ENCODEHT000305384"; gene_type "protein_coding"; gene_status "KNOWN"; gene_name "GFM2"; transcript_status "NOVEL"; transcript_name "ENCODEHT000305384"; exon_number "15"; exon_id "ENSE00003627597.1"; talon_gene "15931"; talon_transcript "305384"; talon_exon "270072"; ccdsid "CCDS4023.1"; exon_status "KNOWN"; level "2"; protein_id "ENSP00000296805.3"; source "HAVANA"; tag "CCDS";
chr5	HAVANA	exon	74733022	74733098	.	-	.	gene_id "ENSG00000164347.17"; transcript_id "ENCODEHT000305384"; gene_type "protein_coding"; gene_status "KNOWN"; gene_name "GFM2"; transcript_status "NOVEL"; transcript_name "ENCODEHT000305384"; exon_number "16"; exon_id "ENSE00003686265.1"; talon_gene "15931"; talon_transcript "305384"; talon_exon "270074"; ccdsid "CCDS4023.1"; exon_status "KNOWN"; level "2"; protein_id "ENSP00000296805.3"; source "HAVANA"; tag "CCDS";
chr5	HAVANA	exon	74725941	74726126	.	-	.	gene_id "ENSG00000164347.17"; transcript_id "ENCODEHT000305384"; gene_type "protein_coding"; gene_status "KNOWN"; gene_name "GFM2"; transcript_status "NOVEL"; transcript_name "ENCODEHT000305384"; exon_number "17"; exon_id "ENSE00003669500.1"; talon_gene "15931"; talon_transcript "305384"; talon_exon "270078"; ccdsid "CCDS4023.1"; exon_status "KNOWN"; level "2"; protein_id "ENSP00000296805.3"; source "HAVANA"; tag "CCDS";
chr5	HAVANA	exon	74725640	74725755	.	-	.	gene_id "ENSG00000164347.17"; transcript_id "ENCODEHT000305384"; gene_type "protein_coding"; gene_status "KNOWN"; gene_name "GFM2"; transcript_status "NOVEL"; transcript_name "ENCODEHT000305384"; exon_number "18"; exon_id "ENSE00001083724.1"; talon_gene "15931"; talon_transcript "305384"; talon_exon "270080"; ccdsid "CCDS4023.1"; exon_status "KNOWN"; level "2"; protein_id "ENSP00000296805.3"; source "HAVANA"; tag "CCDS";
chr5	HAVANA	exon	74722379	74722561	.	-	.	gene_id "ENSG00000164347.17"; transcript_id "ENCODEHT000305384"; gene_type "protein_coding"; gene_status "KNOWN"; gene_name "GFM2"; transcript_status "NOVEL"; transcript_name "ENCODEHT000305384"; exon_number "19"; exon_id "ENSE00003674068.1"; talon_gene "15931"; talon_transcript "305384"; talon_exon "270082"; ccdsid "CCDS4023.1"; exon_status "KNOWN"; level "2"; protein_id "ENSP00000296805.3"; source "HAVANA"; tag "CCDS";
chr5	HAVANA	exon	74721258	74721783	.	-	.	gene_id "ENSG00000164347.17"; transcript_id "ENCODEHT000305384"; gene_type "protein_coding"; gene_status "KNOWN"; gene_name "GFM2"; transcript_status "NOVEL"; transcript_name "ENCODEHT000305384"; exon_number "20"; exon_id "ENSE00002062039.1"; talon_gene "15931"; talon_transcript "305384"; talon_exon "270092"; ccdsid "CCDS4023.1"; exon_status "KNOWN"; level "2"; protein_id "ENSP00000427004.1"; source "HAVANA"; tag "CCDS";
chr5	HAVANA	transcript	74736669	74767146	.	-	.	gene_id "ENSG00000164347.17"; transcript_id "ENST00000427854.6"; gene_name "GFM2"; gene_status "KNOWN"; gene_type "protein_coding"; transcript_type "protein_coding"; transcript_status "KNOWN"; transcript_name "GFM2-203"; talon_gene "15931"; talon_transcript "56985"; ccdsid "CCDS47232.1"; havana_transcript "OTTHUMT00000371110.1"; level "2"; protein_id "ENSP00000405808.2"; source "HAVANA"; tag "CCDS"; transcript_support_level "2";
chr5	HAVANA	exon	74766938	74767146	.	-	.	gene_id "ENSG00000164347.17"; transcript_id "ENST00000427854.6"; gene_type "protein_coding"; gene_status "KNOWN"; gene_name "GFM2"; transcript_type "protein_coding"; transcript_status "KNOWN"; transcript_name "GFM2-203"; exon_number "1"; exon_id "ENSE00002030722.1"; talon_gene "15931"; talon_transcript "56985"; talon_exon "270103"; ccdsid "CCDS47232.1"; exon_status "KNOWN"; level "2"; protein_id "ENSP00000405808.2"; source "HAVANA"; tag "CCDS";
chr5	HAVANA	exon	74763680	74763766	.	-	.	gene_id "ENSG00000164347.17"; transcript_id "ENST00000427854.6"; gene_type "protein_coding"; gene_status "KNOWN"; gene_name "GFM2"; transcript_type "protein_coding"; transcript_status "KNOWN"; transcript_name "GFM2-203"; exon_number "2"; exon_id "ENSE00001339520.1"; talon_gene "15931"; talon_transcript "56985"; talon_exon "270046"; ccdsid "CCDS4023.1"; exon_status "KNOWN"; level "2"; protein_id "ENSP00000296805.3"; source "HAVANA"; tag "CCDS";
chr5	HAVANA	exon	74760902	74760986	.	-	.	gene_id "ENSG00000164347.17"; transcript_id "ENST00000427854.6"; gene_type "protein_coding"; gene_status "KNOWN"; gene_name "GFM2"; transcript_type "protein_coding"; transcript_status "KNOWN"; transcript_name "GFM2-203"; exon_number "3"; exon_id "ENSE00003574438.1"; talon_gene "15931"; talon_transcript "56985"; talon_exon "270048"; ccdsid "CCDS4023.1"; exon_status "KNOWN"; level "2"; protein_id "ENSP00000296805.3"; source "HAVANA"; tag "CCDS";
chr5	HAVANA	exon	74759369	74759426	.	-	.	gene_id "ENSG00000164347.17"; transcript_id "ENST00000427854.6"; gene_type "protein_coding"; gene_status "KNOWN"; gene_name "GFM2"; transcript_type "protein_coding"; transcript_status "KNOWN"; transcript_name "GFM2-203"; exon_number "4"; exon_id "ENSE00003651191.1"; talon_gene "15931"; talon_transcript "56985"; talon_exon "270050"; ccdsid "CCDS4023.1"; exon_status "KNOWN"; level "2"; protein_id "ENSP00000296805.3"; source "HAVANA"; tag "CCDS";
chr5	HAVANA	exon	74758849	74758946	.	-	.	gene_id "ENSG00000164347.17"; transcript_id "ENST00000427854.6"; gene_type "protein_coding"; gene_status "KNOWN"; gene_name "GFM2"; transcript_type "protein_coding"; transcript_status "KNOWN"; transcript_name "GFM2-203"; exon_number "5"; exon_id "ENSE00003629434.1"; talon_gene "15931"; talon_transcript "56985"; talon_exon "270052"; ccdsid "CCDS4023.1"; exon_status "KNOWN"; level "2"; protein_id "ENSP00000296805.3"; source "HAVANA"; tag "CCDS";
chr5	HAVANA	exon	74751368	74751493	.	-	.	gene_id "ENSG00000164347.17"; transcript_id "ENST00000427854.6"; gene_type "protein_coding"; gene_status "KNOWN"; gene_name "GFM2"; transcript_type "protein_coding"; transcript_status "KNOWN"; transcript_name "GFM2-203"; exon_number "6"; exon_id "ENSE00001083756.1"; talon_gene "15931"; talon_transcript "56985"; talon_exon "270054"; ccdsid "CCDS4023.1"; exon_status "KNOWN"; level "2"; protein_id "ENSP00000296805.3"; source "HAVANA"; tag "CCDS";
chr5	HAVANA	exon	74750579	74750667	.	-	.	gene_id "ENSG00000164347.17"; transcript_id "ENST00000427854.6"; gene_type "protein_coding"; gene_status "KNOWN"; gene_name "GFM2"; transcript_type "protein_coding"; transcript_status "KNOWN"; transcript_name "GFM2-203"; exon_number "7"; exon_id "ENSE00001083755.1"; talon_gene "15931"; talon_transcript "56985"; talon_exon "270056"; ccdsid "CCDS4023.1"; exon_status "KNOWN"; level "2"; protein_id "ENSP00000296805.3"; source "HAVANA"; tag "CCDS";
chr5	HAVANA	exon	74747692	74747780	.	-	.	gene_id "ENSG00000164347.17"; transcript_id "ENST00000427854.6"; gene_type "protein_coding"; gene_status "KNOWN"; gene_name "GFM2"; transcript_type "protein_coding"; transcript_status "KNOWN"; transcript_name "GFM2-203"; exon_number "8"; exon_id "ENSE00001083733.1"; talon_gene "15931"; talon_transcript "56985"; talon_exon "270058"; ccdsid "CCDS4023.1"; exon_status "KNOWN"; level "2"; protein_id "ENSP00000296805.3"; source "HAVANA"; tag "CCDS";
chr5	HAVANA	exon	74746105	74746165	.	-	.	gene_id "ENSG00000164347.17"; transcript_id "ENST00000427854.6"; gene_type "protein_coding"; gene_status "KNOWN"; gene_name "GFM2"; transcript_type "protein_coding"; transcript_status "KNOWN"; transcript_name "GFM2-203"; exon_number "9"; exon_id "ENSE00003269693.1"; talon_gene "15931"; talon_transcript "56985"; talon_exon "270060"; ccdsid "CCDS4023.1"; exon_status "KNOWN"; level "2"; protein_id "ENSP00000296805.3"; source "HAVANA"; tag "CCDS";
chr5	HAVANA	exon	74745678	74745857	.	-	.	gene_id "ENSG00000164347.17"; transcript_id "ENST00000427854.6"; gene_type "protein_coding"; gene_status "KNOWN"; gene_name "GFM2"; transcript_type "protein_coding"; transcript_status "KNOWN"; transcript_name "GFM2-203"; exon_number "10"; exon_id "ENSE00001083747.1"; talon_gene "15931"; talon_transcript "56985"; talon_exon "270062"; ccdsid "CCDS4023.1"; exon_status "KNOWN"; level "2"; protein_id "ENSP00000296805.3"; source "HAVANA"; tag "CCDS";
chr5	HAVANA	exon	74741529	74741609	.	-	.	gene_id "ENSG00000164347.17"; transcript_id "ENST00000427854.6"; gene_type "protein_coding"; gene_status "KNOWN"; gene_name "GFM2"; transcript_type "protein_coding"; transcript_status "KNOWN"; transcript_name "GFM2-203"; exon_number "11"; exon_id "ENSE00001083738.1"; talon_gene "15931"; talon_transcript "56985"; talon_exon "270064"; ccdsid "CCDS4023.1"; exon_status "KNOWN"; level "2"; protein_id "ENSP00000296805.3"; source "HAVANA"; tag "CCDS";
chr5	HAVANA	exon	74739989	74740137	.	-	.	gene_id "ENSG00000164347.17"; transcript_id "ENST00000427854.6"; gene_type "protein_coding"; gene_status "KNOWN"; gene_name "GFM2"; transcript_type "protein_coding"; transcript_status "KNOWN"; transcript_name "GFM2-203"; exon_number "12"; exon_id "ENSE00003675764.1"; talon_gene "15931"; talon_transcript "56985"; talon_exon "270066"; ccdsid "CCDS4023.1"; exon_status "KNOWN"; level "2"; protein_id "ENSP00000296805.3"; source "HAVANA"; tag "CCDS";
chr5	HAVANA	exon	74738502	74738642	.	-	.	gene_id "ENSG00000164347.17"; transcript_id "ENST00000427854.6"; gene_type "protein_coding"; gene_status "KNOWN"; gene_name "GFM2"; transcript_type "protein_coding"; transcript_status "KNOWN"; transcript_name "GFM2-203"; exon_number "13"; exon_id "ENSE00001083752.1"; talon_gene "15931"; talon_transcript "56985"; talon_exon "270068"; ccdsid "CCDS4023.1"; exon_status "KNOWN"; level "2"; protein_id "ENSP00000296805.3"; source "HAVANA"; tag "CCDS";
chr5	HAVANA	exon	74738318	74738417	.	-	.	gene_id "ENSG00000164347.17"; transcript_id "ENST00000427854.6"; gene_type "protein_coding"; gene_status "KNOWN"; gene_name "GFM2"; transcript_type "protein_coding"; transcript_status "KNOWN"; transcript_name "GFM2-203"; exon_number "14"; exon_id "ENSE00001083754.1"; talon_gene "15931"; talon_transcript "56985"; talon_exon "270070"; ccdsid "CCDS4023.1"; exon_status "KNOWN"; level "2"; protein_id "ENSP00000296805.3"; source "HAVANA"; tag "CCDS";
chr5	HAVANA	exon	74736669	74736985	.	-	.	gene_id "ENSG00000164347.17"; transcript_id "ENST00000427854.6"; gene_type "protein_coding"; gene_status "KNOWN"; gene_name "GFM2"; transcript_type "protein_coding"; transcript_status "KNOWN"; transcript_name "GFM2-203"; exon_number "15"; exon_id "ENSE00001601594.1"; talon_gene "15931"; talon_transcript "56985"; talon_exon "270104"; ccdsid "CCDS47232.1"; exon_status "KNOWN"; level "2"; protein_id "ENSP00000405808.2"; source "HAVANA"; tag "CCDS";
chr5	TALON	transcript	74743701	74767121	.	-	.	gene_id "ENSG00000164347.17"; transcript_id "ENCODEHT000305779"; gene_name "GFM2"; gene_status "KNOWN"; gene_type "protein_coding"; transcript_status "NOVEL"; transcript_name "ENCODEHT000305779"; talon_gene "15931"; talon_transcript "305779"; ISM-prefix_to_IDs "56979,56980,56985,305358,305384,305387,305393,305395,305396,305484,305488,305536,305564,305573,305583,305588,305597,305633,305673,305740,305775"; ISM-prefix_transcript "TRUE"; ISM_to_IDs "56979,56980,56985,305358,305384,305387,305393,305395,305396,305484,305488,305536,305564,305573,305583,305588,305597,305633,305673,305740,305775"; ISM_transcript "TRUE";
chr5	HAVANA	exon	74766938	74767121	.	-	.	gene_id "ENSG00000164347.17"; transcript_id "ENCODEHT000305779"; gene_type "protein_coding"; gene_status "KNOWN"; gene_name "GFM2"; transcript_status "NOVEL"; transcript_name "ENCODEHT000305779"; exon_number "1"; exon_id "ENSE00001842260.1"; talon_gene "15931"; talon_transcript "305779"; talon_exon "270085"; ccdsid "CCDS4024.1"; exon_status "KNOWN"; level "2"; protein_id "ENSP00000296804.3"; source "HAVANA"; tag "CCDS";
chr5	HAVANA	exon	74763680	74763766	.	-	.	gene_id "ENSG00000164347.17"; transcript_id "ENCODEHT000305779"; gene_type "protein_coding"; gene_status "KNOWN"; gene_name "GFM2"; transcript_status "NOVEL"; transcript_name "ENCODEHT000305779"; exon_number "2"; exon_id "ENSE00001339520.1"; talon_gene "15931"; talon_transcript "305779"; talon_exon "270046"; ccdsid "CCDS4023.1"; exon_status "KNOWN"; level "2"; protein_id "ENSP00000296805.3"; source "HAVANA"; tag "CCDS";
chr5	HAVANA	exon	74760902	74760986	.	-	.	gene_id "ENSG00000164347.17"; transcript_id "ENCODEHT000305779"; gene_type "protein_coding"; gene_status "KNOWN"; gene_name "GFM2"; transcript_status "NOVEL"; transcript_name "ENCODEHT000305779"; exon_number "3"; exon_id "ENSE00003574438.1"; talon_gene "15931"; talon_transcript "305779"; talon_exon "270048"; ccdsid "CCDS4023.1"; exon_status "KNOWN"; level "2"; protein_id "ENSP00000296805.3"; source "HAVANA"; tag "CCDS";
chr5	HAVANA	exon	74759369	74759426	.	-	.	gene_id "ENSG00000164347.17"; transcript_id "ENCODEHT000305779"; gene_type "protein_coding"; gene_status "KNOWN"; gene_name "GFM2"; transcript_status "NOVEL"; transcript_name "ENCODEHT000305779"; exon_number "4"; exon_id "ENSE00003651191.1"; talon_gene "15931"; talon_transcript "305779"; talon_exon "270050"; ccdsid "CCDS4023.1"; exon_status "KNOWN"; level "2"; protein_id "ENSP00000296805.3"; source "HAVANA"; tag "CCDS";
chr5	HAVANA	exon	74758849	74758946	.	-	.	gene_id "ENSG00000164347.17"; transcript_id "ENCODEHT000305779"; gene_type "protein_coding"; gene_status "KNOWN"; gene_name "GFM2"; transcript_status "NOVEL"; transcript_name "ENCODEHT000305779"; exon_number "5"; exon_id "ENSE00003629434.1"; talon_gene "15931"; talon_transcript "305779"; talon_exon "270052"; ccdsid "CCDS4023.1"; exon_status "KNOWN"; level "2"; protein_id "ENSP00000296805.3"; source "HAVANA"; tag "CCDS";
chr5	HAVANA	exon	74751368	74751493	.	-	.	gene_id "ENSG00000164347.17"; transcript_id "ENCODEHT000305779"; gene_type "protein_coding"; gene_status "KNOWN"; gene_name "GFM2"; transcript_status "NOVEL"; transcript_name "ENCODEHT000305779"; exon_number "6"; exon_id "ENSE00001083756.1"; talon_gene "15931"; talon_transcript "305779"; talon_exon "270054"; ccdsid "CCDS4023.1"; exon_status "KNOWN"; level "2"; protein_id "ENSP00000296805.3"; source "HAVANA"; tag "CCDS";
chr5	HAVANA	exon	74750579	74750667	.	-	.	gene_id "ENSG00000164347.17"; transcript_id "ENCODEHT000305779"; gene_type "protein_coding"; gene_status "KNOWN"; gene_name "GFM2"; transcript_status "NOVEL"; transcript_name "ENCODEHT000305779"; exon_number "7"; exon_id "ENSE00001083755.1"; talon_gene "15931"; talon_transcript "305779"; talon_exon "270056"; ccdsid "CCDS4023.1"; exon_status "KNOWN"; level "2"; protein_id "ENSP00000296805.3"; source "HAVANA"; tag "CCDS";
chr5	HAVANA	exon	74747692	74747780	.	-	.	gene_id "ENSG00000164347.17"; transcript_id "ENCODEHT000305779"; gene_type "protein_coding"; gene_status "KNOWN"; gene_name "GFM2"; transcript_status "NOVEL"; transcript_name "ENCODEHT000305779"; exon_number "8"; exon_id "ENSE00001083733.1"; talon_gene "15931"; talon_transcript "305779"; talon_exon "270058"; ccdsid "CCDS4023.1"; exon_status "KNOWN"; level "2"; protein_id "ENSP00000296805.3"; source "HAVANA"; tag "CCDS";
chr5	HAVANA	exon	74746105	74746165	.	-	.	gene_id "ENSG00000164347.17"; transcript_id "ENCODEHT000305779"; gene_type "protein_coding"; gene_status "KNOWN"; gene_name "GFM2"; transcript_status "NOVEL"; transcript_name "ENCODEHT000305779"; exon_number "9"; exon_id "ENSE00003269693.1"; talon_gene "15931"; talon_transcript "305779"; talon_exon "270060"; ccdsid "CCDS4023.1"; exon_status "KNOWN"; level "2"; protein_id "ENSP00000296805.3"; source "HAVANA"; tag "CCDS";
chr5	TALON	exon	74743701	74745857	.	-	.	gene_id "ENSG00000164347.17"; transcript_id "ENCODEHT000305779"; gene_type "protein_coding"; gene_status "KNOWN"; gene_name "GFM2"; transcript_status "NOVEL"; transcript_name "ENCODEHT000305779"; exon_number "10"; exon_id "1062693"; talon_gene "15931"; talon_transcript "305779"; talon_exon "1062693"; exon_status "NOVEL";
chr5	HAVANA	gene	74766991	74776804	.	+	.	gene_id "ENSG00000164346.9"; gene_name "NSA2"; gene_status "KNOWN"; gene_type "protein_coding"; talon_gene "15933"; havana_gene "OTTHUMG00000131273.6"; level "2"; tag "ncRNA_host";
chr5	ENSEMBL	transcript	74766991	74776910	.	+	.	gene_id "ENSG00000164346.9"; transcript_id "ENST00000296802.9"; gene_name "NSA2"; gene_status "KNOWN"; gene_type "protein_coding"; transcript_type "protein_coding"; transcript_status "KNOWN"; transcript_name "NSA2-201"; talon_gene "15933"; talon_transcript "56990"; ccdsid "CCDS75260.1"; level "3"; protein_id "ENSP00000296802.6"; source "ENSEMBL"; tag "CCDS"; transcript_support_level "5";
chr5	ENSEMBL	exon	74766991	74767363	.	+	.	gene_id "ENSG00000164346.9"; transcript_id "ENST00000296802.9"; gene_type "protein_coding"; gene_status "KNOWN"; gene_name "NSA2"; transcript_type "protein_coding"; transcript_status "KNOWN"; transcript_name "NSA2-201"; exon_number "1"; exon_id "ENSE00003746804.1"; talon_gene "15933"; talon_transcript "56990"; talon_exon "270113"; ccdsid "CCDS75260.1"; exon_status "KNOWN"; level "3"; protein_id "ENSP00000296802.6"; source "ENSEMBL"; tag "CCDS";
chr5	HAVANA	exon	74768931	74769118	.	+	.	gene_id "ENSG00000164346.9"; transcript_id "ENST00000296802.9"; gene_type "protein_coding"; gene_status "KNOWN"; gene_name "NSA2"; transcript_type "protein_coding"; transcript_status "KNOWN"; transcript_name "NSA2-201"; exon_number "2"; exon_id "ENSE00003594877.1"; talon_gene "15933"; talon_transcript "56990"; talon_exon "270115"; ccdsid "CCDS4025.1"; exon_status "KNOWN"; level "2"; protein_id "ENSP00000483484.1"; source "HAVANA"; tag "CCDS";
chr5	HAVANA	exon	74769214	74769364	.	+	.	gene_id "ENSG00000164346.9"; transcript_id "ENST00000296802.9"; gene_type "protein_coding"; gene_status "KNOWN"; gene_name "NSA2"; transcript_type "protein_coding"; transcript_status "KNOWN"; transcript_name "NSA2-201"; exon_number "3"; exon_id "ENSE00003654377.1"; talon_gene "15933"; talon_transcript "56990"; talon_exon "270117"; ccdsid "CCDS4025.1"; exon_status "KNOWN"; level "2"; protein_id "ENSP00000483484.1"; source "HAVANA"; tag "CCDS";
chr5	HAVANA	exon	74770631	74770810	.	+	.	gene_id "ENSG00000164346.9"; transcript_id "ENST00000296802.9"; gene_type "protein_coding"; gene_status "KNOWN"; gene_name "NSA2"; transcript_type "protein_coding"; transcript_status "KNOWN"; transcript_name "NSA2-201"; exon_number "4"; exon_id "ENSE00003509721.1"; talon_gene "15933"; talon_transcript "56990"; talon_exon "270119"; ccdsid "CCDS4025.1"; exon_status "KNOWN"; level "2"; protein_id "ENSP00000483484.1"; source "HAVANA"; tag "CCDS";
chr5	ENSEMBL	exon	74776604	74776910	.	+	.	gene_id "ENSG00000164346.9"; transcript_id "ENST00000296802.9"; gene_type "protein_coding"; gene_status "KNOWN"; gene_name "NSA2"; transcript_type "protein_coding"; transcript_status "KNOWN"; transcript_name "NSA2-201"; exon_number "5"; exon_id "ENSE00002023790.2"; talon_gene "15933"; talon_transcript "56990"; talon_exon "270121"; ccdsid "CCDS75260.1"; exon_status "KNOWN"; level "3"; protein_id "ENSP00000296802.6"; source "ENSEMBL"; tag "CCDS";
chr5	HAVANA	transcript	74766992	74780113	.	+	.	gene_id "ENSG00000164346.9"; transcript_id "ENST00000610426.4"; gene_name "NSA2"; gene_status "KNOWN"; gene_type "protein_coding"; transcript_type "protein_coding"; transcript_status "KNOWN"; transcript_name "NSA2-205"; talon_gene "15933"; talon_transcript "56991"; ccdsid "CCDS4025.1"; havana_transcript "OTTHUMT00000254041.4"; level "2"; protein_id "ENSP00000483484.1"; source "HAVANA"; tag "CCDS"; transcript_support_level "1";
chr5	HAVANA	exon	74766992	74767363	.	+	.	gene_id "ENSG00000164346.9"; transcript_id "ENST00000610426.4"; gene_type "protein_coding"; gene_status "KNOWN"; gene_name "NSA2"; transcript_type "protein_coding"; transcript_status "KNOWN"; transcript_name "NSA2-205"; exon_number "1"; exon_id "ENSE00001083716.8"; talon_gene "15933"; talon_transcript "56991"; talon_exon "270122"; ccdsid "CCDS4025.1"; exon_status "KNOWN"; level "2"; protein_id "ENSP00000483484.1"; source "HAVANA"; tag "CCDS";
chr5	HAVANA	exon	74768931	74769118	.	+	.	gene_id "ENSG00000164346.9"; transcript_id "ENST00000610426.4"; gene_type "protein_coding"; gene_status "KNOWN"; gene_name "NSA2"; transcript_type "protein_coding"; transcript_status "KNOWN"; transcript_name "NSA2-205"; exon_number "2"; exon_id "ENSE00003594877.1"; talon_gene "15933"; talon_transcript "56991"; talon_exon "270115"; ccdsid "CCDS4025.1"; exon_status "KNOWN"; level "2"; protein_id "ENSP00000483484.1"; source "HAVANA"; tag "CCDS";
chr5	HAVANA	exon	74769214	74769364	.	+	.	gene_id "ENSG00000164346.9"; transcript_id "ENST00000610426.4"; gene_type "protein_coding"; gene_status "KNOWN"; gene_name "NSA2"; transcript_type "protein_coding"; transcript_status "KNOWN"; transcript_name "NSA2-205"; exon_number "3"; exon_id "ENSE00003654377.1"; talon_gene "15933"; talon_transcript "56991"; talon_exon "270117"; ccdsid "CCDS4025.1"; exon_status "KNOWN"; level "2"; protein_id "ENSP00000483484.1"; source "HAVANA"; tag "CCDS";
chr5	HAVANA	exon	74770631	74770810	.	+	.	gene_id "ENSG00000164346.9"; transcript_id "ENST00000610426.4"; gene_type "protein_coding"; gene_status "KNOWN"; gene_name "NSA2"; transcript_type "protein_coding"; transcript_status "KNOWN"; transcript_name "NSA2-205"; exon_number "4"; exon_id "ENSE00003509721.1"; talon_gene "15933"; talon_transcript "56991"; talon_exon "270119"; ccdsid "CCDS4025.1"; exon_status "KNOWN"; level "2"; protein_id "ENSP00000483484.1"; source "HAVANA"; tag "CCDS";
chr5	HAVANA	exon	74773868	74774060	.	+	.	gene_id "ENSG00000164346.9"; transcript_id "ENST00000610426.4"; gene_type "protein_coding"; gene_status "KNOWN"; gene_name "NSA2"; transcript_type "protein_coding"; transcript_status "KNOWN"; transcript_name "NSA2-205"; exon_number "5"; exon_id "ENSE00001083715.1"; talon_gene "15933"; talon_transcript "56991"; talon_exon "270124"; ccdsid "CCDS4025.1"; exon_status "KNOWN"; level "2"; protein_id "ENSP00000483484.1"; source "HAVANA"; tag "CCDS";
chr5	HAVANA	exon	74776604	74780113	.	+	.	gene_id "ENSG00000164346.9"; transcript_id "ENST00000610426.4"; gene_type "protein_coding"; gene_status "KNOWN"; gene_name "NSA2"; transcript_type "protein_coding"; transcript_status "KNOWN"; transcript_name "NSA2-205"; exon_number "6"; exon_id "ENSE00003713421.1"; talon_gene "15933"; talon_transcript "56991"; talon_exon "270126"; ccdsid "CCDS4025.1"; exon_status "KNOWN"; level "2"; protein_id "ENSP00000483484.1"; source "HAVANA"; tag "CCDS";
chr5	HAVANA	transcript	74767248	74769554	.	+	.	gene_id "ENSG00000164346.9"; transcript_id "ENST00000514918.5"; gene_name "NSA2"; gene_status "KNOWN"; gene_type "protein_coding"; transcript_type "retained_intron"; transcript_status "KNOWN"; transcript_name "NSA2-203"; talon_gene "15933"; talon_transcript "56992"; havana_transcript "OTTHUMT00000371085.1"; level "2"; source "HAVANA"; transcript_support_level "2";
chr5	HAVANA	exon	74767248	74767363	.	+	.	gene_id "ENSG00000164346.9"; transcript_id "ENST00000514918.5"; gene_type "protein_coding"; gene_status "KNOWN"; gene_name "NSA2"; transcript_type "retained_intron"; transcript_status "KNOWN"; transcript_name "NSA2-203"; exon_number "1"; exon_id "ENSE00002029795.1"; talon_gene "15933"; talon_transcript "56992"; talon_exon "270127"; exon_status "KNOWN"; level "2"; source "HAVANA";
chr5	HAVANA	exon	74768931	74769118	.	+	.	gene_id "ENSG00000164346.9"; transcript_id "ENST00000514918.5"; gene_type "protein_coding"; gene_status "KNOWN"; gene_name "NSA2"; transcript_type "retained_intron"; transcript_status "KNOWN"; transcript_name "NSA2-203"; exon_number "2"; exon_id "ENSE00003594877.1"; talon_gene "15933"; talon_transcript "56992"; talon_exon "270115"; ccdsid "CCDS4025.1"; exon_status "KNOWN"; level "2"; protein_id "ENSP00000483484.1"; source "HAVANA"; tag "CCDS";
chr5	HAVANA	exon	74769214	74769554	.	+	.	gene_id "ENSG00000164346.9"; transcript_id "ENST00000514918.5"; gene_type "protein_coding"; gene_status "KNOWN"; gene_name "NSA2"; transcript_type "retained_intron"; transcript_status "KNOWN"; transcript_name "NSA2-203"; exon_number "3"; exon_id "ENSE00002083509.1"; talon_gene "15933"; talon_transcript "56992"; talon_exon "270128"; exon_status "KNOWN"; level "2"; source "HAVANA";
chr5	TALON	transcript	74768931	74776804	.	+	.	gene_id "ENSG00000164346.9"; transcript_id "ENCODEHT000306142"; gene_name "NSA2"; gene_status "KNOWN"; gene_type "protein_coding"; transcript_status "NOVEL"; transcript_name "ENCODEHT000306142"; talon_gene "15933"; talon_transcript "306142"; ISM-suffix_to_IDs "56991,306027"; ISM-suffix_transcript "TRUE"; ISM_to_IDs "56991,306027,306041"; ISM_transcript "TRUE";
chr5	HAVANA	exon	74768931	74769118	.	+	.	gene_id "ENSG00000164346.9"; transcript_id "ENCODEHT000306142"; gene_type "protein_coding"; gene_status "KNOWN"; gene_name "NSA2"; transcript_status "NOVEL"; transcript_name "ENCODEHT000306142"; exon_number "1"; exon_id "ENSE00003594877.1"; talon_gene "15933"; talon_transcript "306142"; talon_exon "270115"; ccdsid "CCDS4025.1"; exon_status "KNOWN"; level "2"; protein_id "ENSP00000483484.1"; source "HAVANA"; tag "CCDS";
chr5	HAVANA	exon	74769214	74769364	.	+	.	gene_id "ENSG00000164346.9"; transcript_id "ENCODEHT000306142"; gene_type "protein_coding"; gene_status "KNOWN"; gene_name "NSA2"; transcript_status "NOVEL"; transcript_name "ENCODEHT000306142"; exon_number "2"; exon_id "ENSE00003654377.1"; talon_gene "15933"; talon_transcript "306142"; talon_exon "270117"; ccdsid "CCDS4025.1"; exon_status "KNOWN"; level "2"; protein_id "ENSP00000483484.1"; source "HAVANA"; tag "CCDS";
chr5	HAVANA	exon	74770631	74770810	.	+	.	gene_id "ENSG00000164346.9"; transcript_id "ENCODEHT000306142"; gene_type "protein_coding"; gene_status "KNOWN"; gene_name "NSA2"; transcript_status "NOVEL"; transcript_name "ENCODEHT000306142"; exon_number "3"; exon_id "ENSE00003509721.1"; talon_gene "15933"; talon_transcript "306142"; talon_exon "270119"; ccdsid "CCDS4025.1"; exon_status "KNOWN"; level "2"; protein_id "ENSP00000483484.1"; source "HAVANA"; tag "CCDS";
chr5	HAVANA	exon	74773868	74774060	.	+	.	gene_id "ENSG00000164346.9"; transcript_id "ENCODEHT000306142"; gene_type "protein_coding"; gene_status "KNOWN"; gene_name "NSA2"; transcript_status "NOVEL"; transcript_name "ENCODEHT000306142"; exon_number "4"; exon_id "ENSE00001083715.1"; talon_gene "15933"; talon_transcript "306142"; talon_exon "270124"; ccdsid "CCDS4025.1"; exon_status "KNOWN"; level "2"; protein_id "ENSP00000483484.1"; source "HAVANA"; tag "CCDS";
chr5	HAVANA	exon	74776604	74776804	.	+	.	gene_id "ENSG00000164346.9"; transcript_id "ENCODEHT000306142"; gene_type "protein_coding"; gene_status "KNOWN"; gene_name "NSA2"; transcript_status "NOVEL"; transcript_name "ENCODEHT000306142"; exon_number "5"; exon_id "ENSE00002070365.1"; talon_gene "15933"; talon_transcript "306142"; talon_exon "270133"; exon_status "KNOWN"; level "2"; protein_id "ENSP00000427266.1"; source "HAVANA"; tag "mRNA_start_NF";
chr5	TALON	transcript	74769214	74776804	.	+	.	gene_id "ENSG00000164346.9"; transcript_id "ENCODEHT000306207"; gene_name "NSA2"; gene_status "KNOWN"; gene_type "protein_coding"; transcript_status "NOVEL"; transcript_name "ENCODEHT000306207"; talon_gene "15933"; talon_transcript "306207"; ISM-suffix_to_IDs "56991,305910,306011,306027,306037,306073,306122,306142,306147,306155"; ISM-suffix_transcript "TRUE"; ISM_to_IDs "56991,305910,306011,306027,306037,306041,306073,306122,306142,306147,306155"; ISM_transcript "TRUE";
chr5	HAVANA	exon	74769214	74769364	.	+	.	gene_id "ENSG00000164346.9"; transcript_id "ENCODEHT000306207"; gene_type "protein_coding"; gene_status "KNOWN"; gene_name "NSA2"; transcript_status "NOVEL"; transcript_name "ENCODEHT000306207"; exon_number "1"; exon_id "ENSE00003654377.1"; talon_gene "15933"; talon_transcript "306207"; talon_exon "270117"; ccdsid "CCDS4025.1"; exon_status "KNOWN"; level "2"; protein_id "ENSP00000483484.1"; source "HAVANA"; tag "CCDS";
chr5	HAVANA	exon	74770631	74770810	.	+	.	gene_id "ENSG00000164346.9"; transcript_id "ENCODEHT000306207"; gene_type "protein_coding"; gene_status "KNOWN"; gene_name "NSA2"; transcript_status "NOVEL"; transcript_name "ENCODEHT000306207"; exon_number "2"; exon_id "ENSE00003509721.1"; talon_gene "15933"; talon_transcript "306207"; talon_exon "270119"; ccdsid "CCDS4025.1"; exon_status "KNOWN"; level "2"; protein_id "ENSP00000483484.1"; source "HAVANA"; tag "CCDS";
chr5	HAVANA	exon	74773868	74774060	.	+	.	gene_id "ENSG00000164346.9"; transcript_id "ENCODEHT000306207"; gene_type "protein_coding"; gene_status "KNOWN"; gene_name "NSA2"; transcript_status "NOVEL"; transcript_name "ENCODEHT000306207"; exon_number "3"; exon_id "ENSE00001083715.1"; talon_gene "15933"; talon_transcript "306207"; talon_exon "270124"; ccdsid "CCDS4025.1"; exon_status "KNOWN"; level "2"; protein_id "ENSP00000483484.1"; source "HAVANA"; tag "CCDS";
chr5	HAVANA	exon	74776604	74776804	.	+	.	gene_id "ENSG00000164346.9"; transcript_id "ENCODEHT000306207"; gene_type "protein_coding"; gene_status "KNOWN"; gene_name "NSA2"; transcript_status "NOVEL"; transcript_name "ENCODEHT000306207"; exon_number "4"; exon_id "ENSE00002070365.1"; talon_gene "15933"; talon_transcript "306207"; talon_exon "270133"; exon_status "KNOWN"; level "2"; protein_id "ENSP00000427266.1"; source "HAVANA"; tag "mRNA_start_NF";
chr5	TALON	transcript	74770631	74776804	.	+	.	gene_id "ENSG00000164346.9"; transcript_id "ENCODEHT000306249"; gene_name "NSA2"; gene_status "KNOWN"; gene_type "protein_coding"; transcript_status "NOVEL"; transcript_name "ENCODEHT000306249"; talon_gene "15933"; talon_transcript "306249"; ISM-suffix_to_IDs "56991,305910,306011,306027,306037,306073,306122,306142,306147,306155,306207"; ISM-suffix_transcript "TRUE"; ISM_to_IDs "56991,305910,306011,306027,306037,306041,306073,306122,306142,306147,306155,306207"; ISM_transcript "TRUE";
chr5	HAVANA	exon	74770631	74770810	.	+	.	gene_id "ENSG00000164346.9"; transcript_id "ENCODEHT000306249"; gene_type "protein_coding"; gene_status "KNOWN"; gene_name "NSA2"; transcript_status "NOVEL"; transcript_name "ENCODEHT000306249"; exon_number "1"; exon_id "ENSE00003509721.1"; talon_gene "15933"; talon_transcript "306249"; talon_exon "270119"; ccdsid "CCDS4025.1"; exon_status "KNOWN"; level "2"; protein_id "ENSP00000483484.1"; source "HAVANA"; tag "CCDS";
chr5	HAVANA	exon	74773868	74774060	.	+	.	gene_id "ENSG00000164346.9"; transcript_id "ENCODEHT000306249"; gene_type "protein_coding"; gene_status "KNOWN"; gene_name "NSA2"; transcript_status "NOVEL"; transcript_name "ENCODEHT000306249"; exon_number "2"; exon_id "ENSE00001083715.1"; talon_gene "15933"; talon_transcript "306249"; talon_exon "270124"; ccdsid "CCDS4025.1"; exon_status "KNOWN"; level "2"; protein_id "ENSP00000483484.1"; source "HAVANA"; tag "CCDS";
chr5	HAVANA	exon	74776604	74776804	.	+	.	gene_id "ENSG00000164346.9"; transcript_id "ENCODEHT000306249"; gene_type "protein_coding"; gene_status "KNOWN"; gene_name "NSA2"; transcript_status "NOVEL"; transcript_name "ENCODEHT000306249"; exon_number "3"; exon_id "ENSE00002070365.1"; talon_gene "15933"; talon_transcript "306249"; talon_exon "270133"; exon_status "KNOWN"; level "2"; protein_id "ENSP00000427266.1"; source "HAVANA"; tag "mRNA_start_NF";
chr5	TALON	transcript	74773868	74776804	.	+	.	gene_id "ENSG00000164346.9"; transcript_id "ENCODEHT000306332"; gene_name "NSA2"; gene_status "KNOWN"; gene_type "protein_coding"; transcript_status "NOVEL"; transcript_name "ENCODEHT000306332"; talon_gene "15933"; talon_transcript "306332"; ISM-suffix_to_IDs "56991,305910,306004,306008,306011,306027,306037,306073,306122,306142,306147,306149,306155,306207,306249"; ISM-suffix_transcript "TRUE"; ISM_to_IDs "56991,305910,306004,306008,306011,306027,306037,306041,306073,306122,306142,306147,306149,306155,306207,306249"; ISM_transcript "TRUE";
chr5	HAVANA	exon	74773868	74774060	.	+	.	gene_id "ENSG00000164346.9"; transcript_id "ENCODEHT000306332"; gene_type "protein_coding"; gene_status "KNOWN"; gene_name "NSA2"; transcript_status "NOVEL"; transcript_name "ENCODEHT000306332"; exon_number "1"; exon_id "ENSE00001083715.1"; talon_gene "15933"; talon_transcript "306332"; talon_exon "270124"; ccdsid "CCDS4025.1"; exon_status "KNOWN"; level "2"; protein_id "ENSP00000483484.1"; source "HAVANA"; tag "CCDS";
chr5	HAVANA	exon	74776604	74776804	.	+	.	gene_id "ENSG00000164346.9"; transcript_id "ENCODEHT000306332"; gene_type "protein_coding"; gene_status "KNOWN"; gene_name "NSA2"; transcript_status "NOVEL"; transcript_name "ENCODEHT000306332"; exon_number "2"; exon_id "ENSE00002070365.1"; talon_gene "15933"; talon_transcript "306332"; talon_exon "270133"; exon_status "KNOWN"; level "2"; protein_id "ENSP00000427266.1"; source "HAVANA"; tag "mRNA_start_NF";
chr5	HAVANA	gene	74777576	74866344	.	-	.	gene_id "ENSG00000198780.11"; gene_name "FAM169A"; gene_status "KNOWN"; gene_type "protein_coding"; talon_gene "15934"; havana_gene "OTTHUMG00000162930.5"; level "1";
chr5	HAVANA	transcript	74777576	74866344	.	-	.	gene_id "ENSG00000198780.11"; transcript_id "ENST00000510609.5"; gene_name "FAM169A"; gene_status "KNOWN"; gene_type "protein_coding"; transcript_type "nonsense_mediated_decay"; transcript_status "KNOWN"; transcript_name "FAM169A-204"; talon_gene "15934"; talon_transcript "56998"; havana_transcript "OTTHUMT00000371102.2"; level "2"; protein_id "ENSP00000423905.1"; source "HAVANA"; tag "alternative_5_UTR"; transcript_support_level "1";
chr5	HAVANA	exon	74866165	74866344	.	-	.	gene_id "ENSG00000198780.11"; transcript_id "ENST00000510609.5"; gene_type "protein_coding"; gene_status "KNOWN"; gene_name "FAM169A"; transcript_type "nonsense_mediated_decay"; transcript_status "KNOWN"; transcript_name "FAM169A-204"; exon_number "1"; exon_id "ENSE00002025081.1"; talon_gene "15934"; talon_transcript "56998"; talon_exon "270163"; exon_status "KNOWN"; level "2"; protein_id "ENSP00000423905.1"; source "HAVANA"; tag "alternative_5_UTR";
chr5	HAVANA	exon	74841545	74841679	.	-	.	gene_id "ENSG00000198780.11"; transcript_id "ENST00000510609.5"; gene_type "protein_coding"; gene_status "KNOWN"; gene_name "FAM169A"; transcript_type "nonsense_mediated_decay"; transcript_status "KNOWN"; transcript_name "FAM169A-204"; exon_number "2"; exon_id "ENSE00001739158.1"; talon_gene "15934"; talon_transcript "56998"; talon_exon "270136"; ccdsid "CCDS43330.1"; exon_status "KNOWN"; level "2"; protein_id "ENSP00000425319.1"; source "HAVANA"; tag "alternative_5_UTR";
chr5	HAVANA	exon	74840074	74840173	.	-	.	gene_id "ENSG00000198780.11"; transcript_id "ENST00000510609.5"; gene_type "protein_coding"; gene_status "KNOWN"; gene_name "FAM169A"; transcript_type "nonsense_mediated_decay"; transcript_status "KNOWN"; transcript_name "FAM169A-204"; exon_number "3"; exon_id "ENSE00000893746.1"; talon_gene "15934"; talon_transcript "56998"; talon_exon "270138"; ccdsid "CCDS43330.1"; exon_status "KNOWN"; level "2"; protein_id "ENSP00000425319.1"; source "HAVANA"; tag "alternative_5_UTR";
chr5	HAVANA	exon	74838965	74839050	.	-	.	gene_id "ENSG00000198780.11"; transcript_id "ENST00000510609.5"; gene_type "protein_coding"; gene_status "KNOWN"; gene_name "FAM169A"; transcript_type "nonsense_mediated_decay"; transcript_status "KNOWN"; transcript_name "FAM169A-204"; exon_number "4"; exon_id "ENSE00000893745.1"; talon_gene "15934"; talon_transcript "56998"; talon_exon "270140"; ccdsid "CCDS43330.1"; exon_status "KNOWN"; level "2"; protein_id "ENSP00000425319.1"; source "HAVANA"; tag "alternative_5_UTR";
chr5	HAVANA	exon	74813840	74814019	.	-	.	gene_id "ENSG00000198780.11"; transcript_id "ENST00000510609.5"; gene_type "protein_coding"; gene_status "KNOWN"; gene_name "FAM169A"; transcript_type "nonsense_mediated_decay"; transcript_status "KNOWN"; transcript_name "FAM169A-204"; exon_number "5"; exon_id "ENSE00003548643.1"; talon_gene "15934"; talon_transcript "56998"; talon_exon "270142"; ccdsid "CCDS43330.1"; exon_status "KNOWN"; level "2"; protein_id "ENSP00000425319.1"; source "HAVANA"; tag "alternative_5_UTR";
chr5	HAVANA	exon	74805156	74805284	.	-	.	gene_id "ENSG00000198780.11"; transcript_id "ENST00000510609.5"; gene_type "protein_coding"; gene_status "KNOWN"; gene_name "FAM169A"; transcript_type "nonsense_mediated_decay"; transcript_status "KNOWN"; transcript_name "FAM169A-204"; exon_number "6"; exon_id "ENSE00003621864.1"; talon_gene "15934"; talon_transcript "56998"; talon_exon "270144"; ccdsid "CCDS43330.1"; exon_status "KNOWN"; level "2"; protein_id "ENSP00000425319.1"; source "HAVANA"; tag "alternative_5_UTR";
chr5	HAVANA	exon	74804493	74804605	.	-	.	gene_id "ENSG00000198780.11"; transcript_id "ENST00000510609.5"; gene_type "protein_coding"; gene_status "KNOWN"; gene_name "FAM169A"; transcript_type "nonsense_mediated_decay"; transcript_status "KNOWN"; transcript_name "FAM169A-204"; exon_number "7"; exon_id "ENSE00003533120.1"; talon_gene "15934"; talon_transcript "56998"; talon_exon "270146"; ccdsid "CCDS43330.1"; exon_status "KNOWN"; level "2"; protein_id "ENSP00000425319.1"; source "HAVANA"; tag "alternative_5_UTR";
chr5	HAVANA	exon	74801590	74801629	.	-	.	gene_id "ENSG00000198780.11"; transcript_id "ENST00000510609.5"; gene_type "protein_coding"; gene_status "KNOWN"; gene_name "FAM169A"; transcript_type "nonsense_mediated_decay"; transcript_status "KNOWN"; transcript_name "FAM169A-204"; exon_number "8"; exon_id "ENSE00003620993.1"; talon_gene "15934"; talon_transcript "56998"; talon_exon "270148"; ccdsid "CCDS43330.1"; exon_status "KNOWN"; level "2"; protein_id "ENSP00000425319.1"; source "HAVANA"; tag "alternative_5_UTR";
chr5	HAVANA	exon	74800880	74801030	.	-	.	gene_id "ENSG00000198780.11"; transcript_id "ENST00000510609.5"; gene_type "protein_coding"; gene_status "KNOWN"; gene_name "FAM169A"; transcript_type "nonsense_mediated_decay"; transcript_status "KNOWN"; transcript_name "FAM169A-204"; exon_number "9"; exon_id "ENSE00003516059.1"; talon_gene "15934"; talon_transcript "56998"; talon_exon "270150"; ccdsid "CCDS43330.1"; exon_status "KNOWN"; level "2"; protein_id "ENSP00000425319.1"; source "HAVANA"; tag "alternative_5_UTR";
chr5	HAVANA	exon	74796030	74796186	.	-	.	gene_id "ENSG00000198780.11"; transcript_id "ENST00000510609.5"; gene_type "protein_coding"; gene_status "KNOWN"; gene_name "FAM169A"; transcript_type "nonsense_mediated_decay"; transcript_status "KNOWN"; transcript_name "FAM169A-204"; exon_number "10"; exon_id "ENSE00003638420.1"; talon_gene "15934"; talon_transcript "56998"; talon_exon "270152"; ccdsid "CCDS43330.1"; exon_status "KNOWN"; level "2"; protein_id "ENSP00000425319.1"; source "HAVANA"; tag "alternative_5_UTR";
chr5	HAVANA	exon	74782931	74783134	.	-	.	gene_id "ENSG00000198780.11"; transcript_id "ENST00000510609.5"; gene_type "protein_coding"; gene_status "KNOWN"; gene_name "FAM169A"; transcript_type "nonsense_mediated_decay"; transcript_status "KNOWN"; transcript_name "FAM169A-204"; exon_number "11"; exon_id "ENSE00003464649.1"; talon_gene "15934"; talon_transcript "56998"; talon_exon "270154"; ccdsid "CCDS43330.1"; exon_status "KNOWN"; level "2"; protein_id "ENSP00000425319.1"; source "HAVANA"; tag "alternative_5_UTR";
chr5	HAVANA	exon	74777576	74782008	.	-	.	gene_id "ENSG00000198780.11"; transcript_id "ENST00000510609.5"; gene_type "protein_coding"; gene_status "KNOWN"; gene_name "FAM169A"; transcript_type "nonsense_mediated_decay"; transcript_status "KNOWN"; transcript_name "FAM169A-204"; exon_number "12"; exon_id "ENSE00002058191.1"; talon_gene "15934"; talon_transcript "56998"; talon_exon "270165"; exon_status "KNOWN"; level "2"; protein_id "ENSP00000423905.1"; source "HAVANA"; tag "alternative_5_UTR";
chr5	ENSEMBL	gene	74779309	74779413	.	+	.	gene_id "ENSG00000199645.1"; gene_name "RNU6-1330P"; gene_status "KNOWN"; gene_type "snRNA"; talon_gene "15935"; level "3";
chr5	ENSEMBL	transcript	74779309	74779413	.	+	.	gene_id "ENSG00000199645.1"; transcript_id "ENST00000362775.1"; gene_name "RNU6-1330P"; gene_status "KNOWN"; gene_type "snRNA"; transcript_type "snRNA"; transcript_status "KNOWN"; transcript_name "RNU6-1330P-201"; talon_gene "15935"; talon_transcript "57002"; level "3"; source "ENSEMBL"; tag "basic"; transcript_support_level "NA";
chr5	ENSEMBL	exon	74779309	74779413	.	+	.	gene_id "ENSG00000199645.1"; transcript_id "ENST00000362775.1"; gene_type "snRNA"; gene_status "KNOWN"; gene_name "RNU6-1330P"; transcript_type "snRNA"; transcript_status "KNOWN"; transcript_name "RNU6-1330P-201"; exon_number "1"; exon_id "ENSE00001437538.1"; talon_gene "15935"; talon_transcript "57002"; talon_exon "270174"; exon_status "KNOWN"; level "3"; source "ENSEMBL"; tag "basic";
chr5	HAVANA	gene	74798994	74800100	.	+	.	gene_id "ENSG00000250071.1"; gene_name "AC093214.1"; gene_status "KNOWN"; gene_type "processed_pseudogene"; talon_gene "15936"; havana_gene "OTTHUMG00000162509.1"; level "1"; tag "pseudo_consens";
chr5	HAVANA	transcript	74798994	74800100	.	+	.	gene_id "ENSG00000250071.1"; transcript_id "ENST00000511688.1"; gene_name "AC093214.1"; gene_status "KNOWN"; gene_type "processed_pseudogene"; transcript_type "processed_pseudogene"; transcript_status "KNOWN"; transcript_name "AC093214.1-201"; talon_gene "15936"; talon_transcript "57003"; havana_transcript "OTTHUMT00000369271.1"; level "1"; ont "PGO:0000004"; source "HAVANA"; tag "basic"; transcript_support_level "NA";
chr5	HAVANA	exon	74798994	74800100	.	+	.	gene_id "ENSG00000250071.1"; transcript_id "ENST00000511688.1"; gene_type "processed_pseudogene"; gene_status "KNOWN"; gene_name "AC093214.1"; transcript_type "processed_pseudogene"; transcript_status "KNOWN"; transcript_name "AC093214.1-201"; exon_number "1"; exon_id "ENSE00002043227.1"; talon_gene "15936"; talon_transcript "57003"; talon_exon "270175"; exon_status "KNOWN"; level "1"; ont "PGO:0000004"; source "HAVANA"; tag "basic";
chr5	HAVANA	gene	75337168	75362104	.	+	.	gene_id "ENSG00000113161.15"; gene_name "HMGCR"; gene_status "KNOWN"; gene_type "protein_coding"; talon_gene "15949"; havana_gene "OTTHUMG00000102069.5"; level "1";
chr5	HAVANA	transcript	75337168	75362104	.	+	.	gene_id "ENSG00000113161.15"; transcript_id "ENST00000287936.8"; gene_name "HMGCR"; gene_status "KNOWN"; gene_type "protein_coding"; transcript_type "protein_coding"; transcript_status "KNOWN"; transcript_name "HMGCR-201"; talon_gene "15949"; talon_transcript "57020"; ccdsid "CCDS4027.1"; havana_transcript "OTTHUMT00000219877.2"; level "2"; protein_id "ENSP00000287936.4"; source "HAVANA"; tag "CCDS"; transcript_support_level "1";
chr5	HAVANA	exon	75337168	75337300	.	+	.	gene_id "ENSG00000113161.15"; transcript_id "ENST00000287936.8"; gene_type "protein_coding"; gene_status "KNOWN"; gene_name "HMGCR"; transcript_type "protein_coding"; transcript_status "KNOWN"; transcript_name "HMGCR-201"; exon_number "1"; exon_id "ENSE00001378703.2"; talon_gene "15949"; talon_transcript "57020"; talon_exon "270300"; ccdsid "CCDS4027.1"; exon_status "KNOWN"; level "2"; protein_id "ENSP00000287936.4"; source "HAVANA"; tag "CCDS";
chr5	HAVANA	exon	75342583	75342770	.	+	.	gene_id "ENSG00000113161.15"; transcript_id "ENST00000287936.8"; gene_type "protein_coding"; gene_status "KNOWN"; gene_name "HMGCR"; transcript_type "protein_coding"; transcript_status "KNOWN"; transcript_name "HMGCR-201"; exon_number "2"; exon_id "ENSE00003618341.1"; talon_gene "15949"; talon_transcript "57020"; talon_exon "270263"; ccdsid "CCDS4027.1"; exon_status "KNOWN"; level "2"; protein_id "ENSP00000426745.1"; source "HAVANA"; tag "CCDS";
chr5	HAVANA	exon	75343853	75343964	.	+	.	gene_id "ENSG00000113161.15"; transcript_id "ENST00000287936.8"; gene_type "protein_coding"; gene_status "KNOWN"; gene_name "HMGCR"; transcript_type "protein_coding"; transcript_status "KNOWN"; transcript_name "HMGCR-201"; exon_number "3"; exon_id "ENSE00002525569.1"; talon_gene "15949"; talon_transcript "57020"; talon_exon "270265"; ccdsid "CCDS4027.1"; exon_status "KNOWN"; level "2"; protein_id "ENSP00000426745.1"; source "HAVANA"; tag "CCDS";
chr5	HAVANA	exon	75344245	75344332	.	+	.	gene_id "ENSG00000113161.15"; transcript_id "ENST00000287936.8"; gene_type "protein_coding"; gene_status "KNOWN"; gene_name "HMGCR"; transcript_type "protein_coding"; transcript_status "KNOWN"; transcript_name "HMGCR-201"; exon_number "4"; exon_id "ENSE00002452015.1"; talon_gene "15949"; talon_transcript "57020"; talon_exon "270267"; ccdsid "CCDS4027.1"; exon_status "KNOWN"; level "2"; protein_id "ENSP00000426745.1"; source "HAVANA"; tag "CCDS";
chr5	HAVANA	exon	75345574	75345658	.	+	.	gene_id "ENSG00000113161.15"; transcript_id "ENST00000287936.8"; gene_type "protein_coding"; gene_status "KNOWN"; gene_name "HMGCR"; transcript_type "protein_coding"; transcript_status "KNOWN"; transcript_name "HMGCR-201"; exon_number "5"; exon_id "ENSE00000753575.1"; talon_gene "15949"; talon_transcript "57020"; talon_exon "270269"; ccdsid "CCDS4027.1"; exon_status "KNOWN"; level "2"; protein_id "ENSP00000426745.1"; source "HAVANA"; tag "CCDS";
chr5	HAVANA	exon	75347204	75347309	.	+	.	gene_id "ENSG00000113161.15"; transcript_id "ENST00000287936.8"; gene_type "protein_coding"; gene_status "KNOWN"; gene_name "HMGCR"; transcript_type "protein_coding"; transcript_status "KNOWN"; transcript_name "HMGCR-201"; exon_number "6"; exon_id "ENSE00000753578.1"; talon_gene "15949"; talon_transcript "57020"; talon_exon "270271"; ccdsid "CCDS4027.1"; exon_status "KNOWN"; level "2"; protein_id "ENSP00000426745.1"; source "HAVANA"; tag "CCDS";
chr5	HAVANA	exon	75350042	75350148	.	+	.	gene_id "ENSG00000113161.15"; transcript_id "ENST00000287936.8"; gene_type "protein_coding"; gene_status "KNOWN"; gene_name "HMGCR"; transcript_type "protein_coding"; transcript_status "KNOWN"; transcript_name "HMGCR-201"; exon_number "7"; exon_id "ENSE00000753581.1"; talon_gene "15949"; talon_transcript "57020"; talon_exon "270273"; ccdsid "CCDS4027.1"; exon_status "KNOWN"; level "2"; protein_id "ENSP00000426745.1"; source "HAVANA"; tag "CCDS";
chr5	HAVANA	exon	75350258	75350374	.	+	.	gene_id "ENSG00000113161.15"; transcript_id "ENST00000287936.8"; gene_type "protein_coding"; gene_status "KNOWN"; gene_name "HMGCR"; transcript_type "protein_coding"; transcript_status "KNOWN"; transcript_name "HMGCR-201"; exon_number "8"; exon_id "ENSE00003661934.1"; talon_gene "15949"; talon_transcript "57020"; talon_exon "270275"; ccdsid "CCDS4027.1"; exon_status "KNOWN"; level "2"; protein_id "ENSP00000426745.1"; source "HAVANA"; tag "CCDS";
chr5	HAVANA	exon	75350789	75350949	.	+	.	gene_id "ENSG00000113161.15"; transcript_id "ENST00000287936.8"; gene_type "protein_coding"; gene_status "KNOWN"; gene_name "HMGCR"; transcript_type "protein_coding"; transcript_status "KNOWN"; transcript_name "HMGCR-201"; exon_number "9"; exon_id "ENSE00003593998.1"; talon_gene "15949"; talon_transcript "57020"; talon_exon "270277"; ccdsid "CCDS4027.1"; exon_status "KNOWN"; level "2"; protein_id "ENSP00000426745.1"; source "HAVANA"; tag "CCDS";
chr5	HAVANA	exon	75351068	75351315	.	+	.	gene_id "ENSG00000113161.15"; transcript_id "ENST00000287936.8"; gene_type "protein_coding"; gene_status "KNOWN"; gene_name "HMGCR"; transcript_type "protein_coding"; transcript_status "KNOWN"; transcript_name "HMGCR-201"; exon_number "10"; exon_id "ENSE00000753589.1"; talon_gene "15949"; talon_transcript "57020"; talon_exon "270279"; ccdsid "CCDS4027.1"; exon_status "KNOWN"; level "2"; protein_id "ENSP00000426745.1"; source "HAVANA"; tag "CCDS";
chr5	HAVANA	exon	75351424	75351602	.	+	.	gene_id "ENSG00000113161.15"; transcript_id "ENST00000287936.8"; gene_type "protein_coding"; gene_status "KNOWN"; gene_name "HMGCR"; transcript_type "protein_coding"; transcript_status "KNOWN"; transcript_name "HMGCR-201"; exon_number "11"; exon_id "ENSE00000753591.1"; talon_gene "15949"; talon_transcript "57020"; talon_exon "270281"; ccdsid "CCDS4027.1"; exon_status "KNOWN"; level "2"; protein_id "ENSP00000426745.1"; source "HAVANA"; tag "CCDS";
chr5	HAVANA	exon	75354503	75354697	.	+	.	gene_id "ENSG00000113161.15"; transcript_id "ENST00000287936.8"; gene_type "protein_coding"; gene_status "KNOWN"; gene_name "HMGCR"; transcript_type "protein_coding"; transcript_status "KNOWN"; transcript_name "HMGCR-201"; exon_number "12"; exon_id "ENSE00000753593.1"; talon_gene "15949"; talon_transcript "57020"; talon_exon "270283"; ccdsid "CCDS4027.1"; exon_status "KNOWN"; level "2"; protein_id "ENSP00000426745.1"; source "HAVANA"; tag "CCDS";
chr5	HAVANA	exon	75355056	75355214	.	+	.	gene_id "ENSG00000113161.15"; transcript_id "ENST00000287936.8"; gene_type "protein_coding"; gene_status "KNOWN"; gene_name "HMGCR"; transcript_type "protein_coding"; transcript_status "KNOWN"; transcript_name "HMGCR-201"; exon_number "13"; exon_id "ENSE00000753595.1"; talon_gene "15949"; talon_transcript "57020"; talon_exon "270285"; ccdsid "CCDS4027.1"; exon_status "KNOWN"; level "2"; protein_id "ENSP00000426745.1"; source "HAVANA"; tag "CCDS";
chr5	HAVANA	exon	75355365	75355522	.	+	.	gene_id "ENSG00000113161.15"; transcript_id "ENST00000287936.8"; gene_type "protein_coding"; gene_status "KNOWN"; gene_name "HMGCR"; transcript_type "protein_coding"; transcript_status "KNOWN"; transcript_name "HMGCR-201"; exon_number "14"; exon_id "ENSE00000753597.1"; talon_gene "15949"; talon_transcript "57020"; talon_exon "270287"; ccdsid "CCDS4027.1"; exon_status "KNOWN"; level "2"; protein_id "ENSP00000426745.1"; source "HAVANA"; tag "CCDS";
chr5	HAVANA	exon	75356343	75356448	.	+	.	gene_id "ENSG00000113161.15"; transcript_id "ENST00000287936.8"; gene_type "protein_coding"; gene_status "KNOWN"; gene_name "HMGCR"; transcript_type "protein_coding"; transcript_status "KNOWN"; transcript_name "HMGCR-201"; exon_number "15"; exon_id "ENSE00000753599.1"; talon_gene "15949"; talon_transcript "57020"; talon_exon "270289"; ccdsid "CCDS4027.1"; exon_status "KNOWN"; level "2"; protein_id "ENSP00000426745.1"; source "HAVANA"; tag "CCDS";
chr5	HAVANA	exon	75358657	75358827	.	+	.	gene_id "ENSG00000113161.15"; transcript_id "ENST00000287936.8"; gene_type "protein_coding"; gene_status "KNOWN"; gene_name "HMGCR"; transcript_type "protein_coding"; transcript_status "KNOWN"; transcript_name "HMGCR-201"; exon_number "16"; exon_id "ENSE00000753601.1"; talon_gene "15949"; talon_transcript "57020"; talon_exon "270291"; ccdsid "CCDS4027.1"; exon_status "KNOWN"; level "2"; protein_id "ENSP00000426745.1"; source "HAVANA"; tag "CCDS";
chr5	HAVANA	exon	75359170	75359310	.	+	.	gene_id "ENSG00000113161.15"; transcript_id "ENST00000287936.8"; gene_type "protein_coding"; gene_status "KNOWN"; gene_name "HMGCR"; transcript_type "protein_coding"; transcript_status "KNOWN"; transcript_name "HMGCR-201"; exon_number "17"; exon_id "ENSE00003465683.1"; talon_gene "15949"; talon_transcript "57020"; talon_exon "270293"; ccdsid "CCDS4027.1"; exon_status "KNOWN"; level "2"; protein_id "ENSP00000426745.1"; source "HAVANA"; tag "CCDS";
chr5	HAVANA	exon	75359398	75359556	.	+	.	gene_id "ENSG00000113161.15"; transcript_id "ENST00000287936.8"; gene_type "protein_coding"; gene_status "KNOWN"; gene_name "HMGCR"; transcript_type "protein_coding"; transcript_status "KNOWN"; transcript_name "HMGCR-201"; exon_number "18"; exon_id "ENSE00000753605.1"; talon_gene "15949"; talon_transcript "57020"; talon_exon "270295"; ccdsid "CCDS4027.1"; exon_status "KNOWN"; level "2"; protein_id "ENSP00000426745.1"; source "HAVANA"; tag "CCDS";
chr5	HAVANA	exon	75359985	75360139	.	+	.	gene_id "ENSG00000113161.15"; transcript_id "ENST00000287936.8"; gene_type "protein_coding"; gene_status "KNOWN"; gene_name "HMGCR"; transcript_type "protein_coding"; transcript_status "KNOWN"; transcript_name "HMGCR-201"; exon_number "19"; exon_id "ENSE00000753607.1"; talon_gene "15949"; talon_transcript "57020"; talon_exon "270297"; ccdsid "CCDS4027.1"; exon_status "KNOWN"; level "2"; protein_id "ENSP00000426745.1"; source "HAVANA"; tag "CCDS";
chr5	HAVANA	exon	75360288	75362104	.	+	.	gene_id "ENSG00000113161.15"; transcript_id "ENST00000287936.8"; gene_type "protein_coding"; gene_status "KNOWN"; gene_name "HMGCR"; transcript_type "protein_coding"; transcript_status "KNOWN"; transcript_name "HMGCR-201"; exon_number "20"; exon_id "ENSE00001859900.1"; talon_gene "15949"; talon_transcript "57020"; talon_exon "270302"; ccdsid "CCDS4027.1"; exon_status "KNOWN"; level "2"; protein_id "ENSP00000287936.4"; source "HAVANA"; tag "CCDS";
chr5	HAVANA	transcript	75337232	75361423	.	+	.	gene_id "ENSG00000113161.15"; transcript_id "ENST00000343975.9"; gene_name "HMGCR"; gene_status "KNOWN"; gene_type "protein_coding"; transcript_type "protein_coding"; transcript_status "KNOWN"; transcript_name "HMGCR-202"; talon_gene "15949"; talon_transcript "57021"; ccdsid "CCDS47234.1"; havana_transcript "OTTHUMT00000369021.1"; level "2"; protein_id "ENSP00000340816.5"; source "HAVANA"; tag "CCDS"; transcript_support_level "1";
chr5	HAVANA	exon	75337232	75337300	.	+	.	gene_id "ENSG00000113161.15"; transcript_id "ENST00000343975.9"; gene_type "protein_coding"; gene_status "KNOWN"; gene_name "HMGCR"; transcript_type "protein_coding"; transcript_status "KNOWN"; transcript_name "HMGCR-202"; exon_number "1"; exon_id "ENSE00001863394.2"; talon_gene "15949"; talon_transcript "57021"; talon_exon "270303"; ccdsid "CCDS47234.1"; exon_status "KNOWN"; level "2"; protein_id "ENSP00000340816.5"; source "HAVANA"; tag "CCDS";
chr5	HAVANA	exon	75342583	75342770	.	+	.	gene_id "ENSG00000113161.15"; transcript_id "ENST00000343975.9"; gene_type "protein_coding"; gene_status "KNOWN"; gene_name "HMGCR"; transcript_type "protein_coding"; transcript_status "KNOWN"; transcript_name "HMGCR-202"; exon_number "2"; exon_id "ENSE00003618341.1"; talon_gene "15949"; talon_transcript "57021"; talon_exon "270263"; ccdsid "CCDS4027.1"; exon_status "KNOWN"; level "2"; protein_id "ENSP00000426745.1"; source "HAVANA"; tag "CCDS";
chr5	HAVANA	exon	75343853	75343964	.	+	.	gene_id "ENSG00000113161.15"; transcript_id "ENST00000343975.9"; gene_type "protein_coding"; gene_status "KNOWN"; gene_name "HMGCR"; transcript_type "protein_coding"; transcript_status "KNOWN"; transcript_name "HMGCR-202"; exon_number "3"; exon_id "ENSE00002525569.1"; talon_gene "15949"; talon_transcript "57021"; talon_exon "270265"; ccdsid "CCDS4027.1"; exon_status "KNOWN"; level "2"; protein_id "ENSP00000426745.1"; source "HAVANA"; tag "CCDS";
chr5	HAVANA	exon	75344245	75344332	.	+	.	gene_id "ENSG00000113161.15"; transcript_id "ENST00000343975.9"; gene_type "protein_coding"; gene_status "KNOWN"; gene_name "HMGCR"; transcript_type "protein_coding"; transcript_status "KNOWN"; transcript_name "HMGCR-202"; exon_number "4"; exon_id "ENSE00002452015.1"; talon_gene "15949"; talon_transcript "57021"; talon_exon "270267"; ccdsid "CCDS4027.1"; exon_status "KNOWN"; level "2"; protein_id "ENSP00000426745.1"; source "HAVANA"; tag "CCDS";
chr5	HAVANA	exon	75345574	75345658	.	+	.	gene_id "ENSG00000113161.15"; transcript_id "ENST00000343975.9"; gene_type "protein_coding"; gene_status "KNOWN"; gene_name "HMGCR"; transcript_type "protein_coding"; transcript_status "KNOWN"; transcript_name "HMGCR-202"; exon_number "5"; exon_id "ENSE00000753575.1"; talon_gene "15949"; talon_transcript "57021"; talon_exon "270269"; ccdsid "CCDS4027.1"; exon_status "KNOWN"; level "2"; protein_id "ENSP00000426745.1"; source "HAVANA"; tag "CCDS";
chr5	HAVANA	exon	75347204	75347309	.	+	.	gene_id "ENSG00000113161.15"; transcript_id "ENST00000343975.9"; gene_type "protein_coding"; gene_status "KNOWN"; gene_name "HMGCR"; transcript_type "protein_coding"; transcript_status "KNOWN"; transcript_name "HMGCR-202"; exon_number "6"; exon_id "ENSE00000753578.1"; talon_gene "15949"; talon_transcript "57021"; talon_exon "270271"; ccdsid "CCDS4027.1"; exon_status "KNOWN"; level "2"; protein_id "ENSP00000426745.1"; source "HAVANA"; tag "CCDS";
chr5	HAVANA	exon	75350042	75350148	.	+	.	gene_id "ENSG00000113161.15"; transcript_id "ENST00000343975.9"; gene_type "protein_coding"; gene_status "KNOWN"; gene_name "HMGCR"; transcript_type "protein_coding"; transcript_status "KNOWN"; transcript_name "HMGCR-202"; exon_number "7"; exon_id "ENSE00000753581.1"; talon_gene "15949"; talon_transcript "57021"; talon_exon "270273"; ccdsid "CCDS4027.1"; exon_status "KNOWN"; level "2"; protein_id "ENSP00000426745.1"; source "HAVANA"; tag "CCDS";
chr5	HAVANA	exon	75350258	75350374	.	+	.	gene_id "ENSG00000113161.15"; transcript_id "ENST00000343975.9"; gene_type "protein_coding"; gene_status "KNOWN"; gene_name "HMGCR"; transcript_type "protein_coding"; transcript_status "KNOWN"; transcript_name "HMGCR-202"; exon_number "8"; exon_id "ENSE00003661934.1"; talon_gene "15949"; talon_transcript "57021"; talon_exon "270275"; ccdsid "CCDS4027.1"; exon_status "KNOWN"; level "2"; protein_id "ENSP00000426745.1"; source "HAVANA"; tag "CCDS";
chr5	HAVANA	exon	75350789	75350949	.	+	.	gene_id "ENSG00000113161.15"; transcript_id "ENST00000343975.9"; gene_type "protein_coding"; gene_status "KNOWN"; gene_name "HMGCR"; transcript_type "protein_coding"; transcript_status "KNOWN"; transcript_name "HMGCR-202"; exon_number "9"; exon_id "ENSE00003593998.1"; talon_gene "15949"; talon_transcript "57021"; talon_exon "270277"; ccdsid "CCDS4027.1"; exon_status "KNOWN"; level "2"; protein_id "ENSP00000426745.1"; source "HAVANA"; tag "CCDS";
chr5	HAVANA	exon	75351068	75351315	.	+	.	gene_id "ENSG00000113161.15"; transcript_id "ENST00000343975.9"; gene_type "protein_coding"; gene_status "KNOWN"; gene_name "HMGCR"; transcript_type "protein_coding"; transcript_status "KNOWN"; transcript_name "HMGCR-202"; exon_number "10"; exon_id "ENSE00000753589.1"; talon_gene "15949"; talon_transcript "57021"; talon_exon "270279"; ccdsid "CCDS4027.1"; exon_status "KNOWN"; level "2"; protein_id "ENSP00000426745.1"; source "HAVANA"; tag "CCDS";
chr5	HAVANA	exon	75351424	75351602	.	+	.	gene_id "ENSG00000113161.15"; transcript_id "ENST00000343975.9"; gene_type "protein_coding"; gene_status "KNOWN"; gene_name "HMGCR"; transcript_type "protein_coding"; transcript_status "KNOWN"; transcript_name "HMGCR-202"; exon_number "11"; exon_id "ENSE00000753591.1"; talon_gene "15949"; talon_transcript "57021"; talon_exon "270281"; ccdsid "CCDS4027.1"; exon_status "KNOWN"; level "2"; protein_id "ENSP00000426745.1"; source "HAVANA"; tag "CCDS";
chr5	HAVANA	exon	75354503	75354697	.	+	.	gene_id "ENSG00000113161.15"; transcript_id "ENST00000343975.9"; gene_type "protein_coding"; gene_status "KNOWN"; gene_name "HMGCR"; transcript_type "protein_coding"; transcript_status "KNOWN"; transcript_name "HMGCR-202"; exon_number "12"; exon_id "ENSE00000753593.1"; talon_gene "15949"; talon_transcript "57021"; talon_exon "270283"; ccdsid "CCDS4027.1"; exon_status "KNOWN"; level "2"; protein_id "ENSP00000426745.1"; source "HAVANA"; tag "CCDS";
chr5	HAVANA	exon	75355365	75355522	.	+	.	gene_id "ENSG00000113161.15"; transcript_id "ENST00000343975.9"; gene_type "protein_coding"; gene_status "KNOWN"; gene_name "HMGCR"; transcript_type "protein_coding"; transcript_status "KNOWN"; transcript_name "HMGCR-202"; exon_number "13"; exon_id "ENSE00000753597.1"; talon_gene "15949"; talon_transcript "57021"; talon_exon "270287"; ccdsid "CCDS4027.1"; exon_status "KNOWN"; level "2"; protein_id "ENSP00000426745.1"; source "HAVANA"; tag "CCDS";
chr5	HAVANA	exon	75356343	75356448	.	+	.	gene_id "ENSG00000113161.15"; transcript_id "ENST00000343975.9"; gene_type "protein_coding"; gene_status "KNOWN"; gene_name "HMGCR"; transcript_type "protein_coding"; transcript_status "KNOWN"; transcript_name "HMGCR-202"; exon_number "14"; exon_id "ENSE00000753599.1"; talon_gene "15949"; talon_transcript "57021"; talon_exon "270289"; ccdsid "CCDS4027.1"; exon_status "KNOWN"; level "2"; protein_id "ENSP00000426745.1"; source "HAVANA"; tag "CCDS";
chr5	HAVANA	exon	75358657	75358827	.	+	.	gene_id "ENSG00000113161.15"; transcript_id "ENST00000343975.9"; gene_type "protein_coding"; gene_status "KNOWN"; gene_name "HMGCR"; transcript_type "protein_coding"; transcript_status "KNOWN"; transcript_name "HMGCR-202"; exon_number "15"; exon_id "ENSE00000753601.1"; talon_gene "15949"; talon_transcript "57021"; talon_exon "270291"; ccdsid "CCDS4027.1"; exon_status "KNOWN"; level "2"; protein_id "ENSP00000426745.1"; source "HAVANA"; tag "CCDS";
chr5	HAVANA	exon	75359170	75359310	.	+	.	gene_id "ENSG00000113161.15"; transcript_id "ENST00000343975.9"; gene_type "protein_coding"; gene_status "KNOWN"; gene_name "HMGCR"; transcript_type "protein_coding"; transcript_status "KNOWN"; transcript_name "HMGCR-202"; exon_number "16"; exon_id "ENSE00003465683.1"; talon_gene "15949"; talon_transcript "57021"; talon_exon "270293"; ccdsid "CCDS4027.1"; exon_status "KNOWN"; level "2"; protein_id "ENSP00000426745.1"; source "HAVANA"; tag "CCDS";
chr5	HAVANA	exon	75359398	75359556	.	+	.	gene_id "ENSG00000113161.15"; transcript_id "ENST00000343975.9"; gene_type "protein_coding"; gene_status "KNOWN"; gene_name "HMGCR"; transcript_type "protein_coding"; transcript_status "KNOWN"; transcript_name "HMGCR-202"; exon_number "17"; exon_id "ENSE00000753605.1"; talon_gene "15949"; talon_transcript "57021"; talon_exon "270295"; ccdsid "CCDS4027.1"; exon_status "KNOWN"; level "2"; protein_id "ENSP00000426745.1"; source "HAVANA"; tag "CCDS";
chr5	HAVANA	exon	75359985	75360139	.	+	.	gene_id "ENSG00000113161.15"; transcript_id "ENST00000343975.9"; gene_type "protein_coding"; gene_status "KNOWN"; gene_name "HMGCR"; transcript_type "protein_coding"; transcript_status "KNOWN"; transcript_name "HMGCR-202"; exon_number "18"; exon_id "ENSE00000753607.1"; talon_gene "15949"; talon_transcript "57021"; talon_exon "270297"; ccdsid "CCDS4027.1"; exon_status "KNOWN"; level "2"; protein_id "ENSP00000426745.1"; source "HAVANA"; tag "CCDS";
chr5	HAVANA	exon	75360288	75361423	.	+	.	gene_id "ENSG00000113161.15"; transcript_id "ENST00000343975.9"; gene_type "protein_coding"; gene_status "KNOWN"; gene_name "HMGCR"; transcript_type "protein_coding"; transcript_status "KNOWN"; transcript_name "HMGCR-202"; exon_number "19"; exon_id "ENSE00002079005.1"; talon_gene "15949"; talon_transcript "57021"; talon_exon "270305"; ccdsid "CCDS47234.1"; exon_status "KNOWN"; level "2"; protein_id "ENSP00000340816.5"; source "HAVANA"; tag "CCDS";
chr5	HAVANA	transcript	75337246	75344030	.	+	.	gene_id "ENSG00000113161.15"; transcript_id "ENST00000509431.1"; gene_name "HMGCR"; gene_status "KNOWN"; gene_type "protein_coding"; transcript_type "retained_intron"; transcript_status "KNOWN"; transcript_name "HMGCR-208"; talon_gene "15949"; talon_transcript "57022"; havana_transcript "OTTHUMT00000369025.1"; level "2"; source "HAVANA"; transcript_support_level "2";
chr5	HAVANA	exon	75337246	75337300	.	+	.	gene_id "ENSG00000113161.15"; transcript_id "ENST00000509431.1"; gene_type "protein_coding"; gene_status "KNOWN"; gene_name "HMGCR"; transcript_type "retained_intron"; transcript_status "KNOWN"; transcript_name "HMGCR-208"; exon_number "1"; exon_id "ENSE00002048426.1"; talon_gene "15949"; talon_transcript "57022"; talon_exon "270306"; exon_status "KNOWN"; level "2"; source "HAVANA";
chr5	HAVANA	exon	75342583	75342770	.	+	.	gene_id "ENSG00000113161.15"; transcript_id "ENST00000509431.1"; gene_type "protein_coding"; gene_status "KNOWN"; gene_name "HMGCR"; transcript_type "retained_intron"; transcript_status "KNOWN"; transcript_name "HMGCR-208"; exon_number "2"; exon_id "ENSE00003618341.1"; talon_gene "15949"; talon_transcript "57022"; talon_exon "270263"; ccdsid "CCDS4027.1"; exon_status "KNOWN"; level "2"; protein_id "ENSP00000426745.1"; source "HAVANA"; tag "CCDS";
chr5	HAVANA	exon	75343853	75344030	.	+	.	gene_id "ENSG00000113161.15"; transcript_id "ENST00000509431.1"; gene_type "protein_coding"; gene_status "KNOWN"; gene_name "HMGCR"; transcript_type "retained_intron"; transcript_status "KNOWN"; transcript_name "HMGCR-208"; exon_number "3"; exon_id "ENSE00002064675.1"; talon_gene "15949"; talon_transcript "57022"; talon_exon "270307"; exon_status "KNOWN"; level "2"; source "HAVANA";
chr5	HAVANA	transcript	75359917	75360529	.	+	.	gene_id "ENSG00000113161.15"; transcript_id "ENST00000512053.1"; gene_name "HMGCR"; gene_status "KNOWN"; gene_type "protein_coding"; transcript_type "retained_intron"; transcript_status "KNOWN"; transcript_name "HMGCR-211"; talon_gene "15949"; talon_transcript "57031"; havana_transcript "OTTHUMT00000369031.1"; level "2"; source "HAVANA"; transcript_support_level "2";
chr5	HAVANA	exon	75359917	75360139	.	+	.	gene_id "ENSG00000113161.15"; transcript_id "ENST00000512053.1"; gene_type "protein_coding"; gene_status "KNOWN"; gene_name "HMGCR"; transcript_type "retained_intron"; transcript_status "KNOWN"; transcript_name "HMGCR-211"; exon_number "1"; exon_id "ENSE00002039616.1"; talon_gene "15949"; talon_transcript "57031"; talon_exon "270328"; exon_status "KNOWN"; level "2"; source "HAVANA";
chr5	HAVANA	exon	75360288	75360529	.	+	.	gene_id "ENSG00000113161.15"; transcript_id "ENST00000512053.1"; gene_type "protein_coding"; gene_status "KNOWN"; gene_name "HMGCR"; transcript_type "retained_intron"; transcript_status "KNOWN"; transcript_name "HMGCR-211"; exon_number "2"; exon_id "ENSE00002024704.1"; talon_gene "15949"; talon_transcript "57031"; talon_exon "270329"; exon_status "KNOWN"; level "2"; source "HAVANA";
chr5	TALON	transcript	75361430	75362104	.	+	.	gene_id "ENSG00000113161.15"; transcript_id "ENCODEHT000306864"; gene_name "HMGCR"; gene_status "KNOWN"; gene_type "protein_coding"; transcript_status "NOVEL"; transcript_name "ENCODEHT000306864"; talon_gene "15949"; talon_transcript "306864"; ISM_to_IDs "306638"; ISM_transcript "TRUE";
chr5	TALON	exon	75361430	75362104	.	+	.	gene_id "ENSG00000113161.15"; transcript_id "ENCODEHT000306864"; gene_type "protein_coding"; gene_status "KNOWN"; gene_name "HMGCR"; transcript_status "NOVEL"; transcript_name "ENCODEHT000306864"; exon_number "1"; exon_id "1063597"; talon_gene "15949"; talon_transcript "306864"; talon_exon "1063597"; exon_status "NOVEL";
chr5	HAVANA	gene	75368486	75511283	.	-	.	gene_id "ENSG00000113163.16"; gene_name "COL4A3BP"; gene_status "KNOWN"; gene_type "protein_coding"; talon_gene "15950"; havana_gene "OTTHUMG00000102068.9"; level "2";
chr5	HAVANA	transcript	75368486	75511266	.	-	.	gene_id "ENSG00000113163.16"; transcript_id "ENST00000644445.1"; gene_name "COL4A3BP"; gene_status "KNOWN"; gene_type "protein_coding"; transcript_type "protein_coding"; transcript_status "KNOWN"; transcript_name "COL4A3BP-219"; talon_gene "15950"; talon_transcript "57035"; ccdsid "CCDS4029.1"; havana_transcript "OTTHUMT00000369123.4"; level "2"; protein_id "ENSP00000496243.1"; source "HAVANA"; tag "CCDS";
chr5	HAVANA	exon	75511112	75511266	.	-	.	gene_id "ENSG00000113163.16"; transcript_id "ENST00000644445.1"; gene_type "protein_coding"; gene_status "KNOWN"; gene_name "COL4A3BP"; transcript_type "protein_coding"; transcript_status "KNOWN"; transcript_name "COL4A3BP-219"; exon_number "1"; exon_id "ENSE00003824053.1"; talon_gene "15950"; talon_transcript "57035"; talon_exon "270372"; ccdsid "CCDS4029.1"; exon_status "KNOWN"; level "2"; protein_id "ENSP00000496243.1"; source "HAVANA"; tag "CCDS";
chr5	HAVANA	exon	75505982	75506116	.	-	.	gene_id "ENSG00000113163.16"; transcript_id "ENST00000644445.1"; gene_type "protein_coding"; gene_status "KNOWN"; gene_name "COL4A3BP"; transcript_type "protein_coding"; transcript_status "KNOWN"; transcript_name "COL4A3BP-219"; exon_number "2"; exon_id "ENSE00001288002.1"; talon_gene "15950"; talon_transcript "57035"; talon_exon "270357"; ccdsid "CCDS4029.1"; exon_status "KNOWN"; level "2"; protein_id "ENSP00000495172.1"; source "HAVANA"; tag "basic";
chr5	HAVANA	exon	75459065	75459181	.	-	.	gene_id "ENSG00000113163.16"; transcript_id "ENST00000644445.1"; gene_type "protein_coding"; gene_status "KNOWN"; gene_name "COL4A3BP"; transcript_type "protein_coding"; transcript_status "KNOWN"; transcript_name "COL4A3BP-219"; exon_number "3"; exon_id "ENSE00001288014.1"; talon_gene "15950"; talon_transcript "57035"; talon_exon "270359"; ccdsid "CCDS4029.1"; exon_status "KNOWN"; level "2"; protein_id "ENSP00000495172.1"; source "HAVANA"; tag "basic";
chr5	HAVANA	exon	75426371	75426478	.	-	.	gene_id "ENSG00000113163.16"; transcript_id "ENST00000644445.1"; gene_type "protein_coding"; gene_status "KNOWN"; gene_name "COL4A3BP"; transcript_type "protein_coding"; transcript_status "KNOWN"; transcript_name "COL4A3BP-219"; exon_number "4"; exon_id "ENSE00001156862.1"; talon_gene "15950"; talon_transcript "57035"; talon_exon "270361"; ccdsid "CCDS4029.1"; exon_status "KNOWN"; level "2"; protein_id "ENSP00000495172.1"; source "HAVANA"; tag "basic";
chr5	HAVANA	exon	75425361	75425499	.	-	.	gene_id "ENSG00000113163.16"; transcript_id "ENST00000644445.1"; gene_type "protein_coding"; gene_status "KNOWN"; gene_name "COL4A3BP"; transcript_type "protein_coding"; transcript_status "KNOWN"; transcript_name "COL4A3BP-219"; exon_number "5"; exon_id "ENSE00001156856.1"; talon_gene "15950"; talon_transcript "57035"; talon_exon "270363"; ccdsid "CCDS4029.1"; exon_status "KNOWN"; level "2"; protein_id "ENSP00000495172.1"; source "HAVANA"; tag "basic";
chr5	HAVANA	exon	75419341	75419424	.	-	.	gene_id "ENSG00000113163.16"; transcript_id "ENST00000644445.1"; gene_type "protein_coding"; gene_status "KNOWN"; gene_name "COL4A3BP"; transcript_type "protein_coding"; transcript_status "KNOWN"; transcript_name "COL4A3BP-219"; exon_number "6"; exon_id "ENSE00001156850.1"; talon_gene "15950"; talon_transcript "57035"; talon_exon "270365"; ccdsid "CCDS4029.1"; exon_status "KNOWN"; level "2"; protein_id "ENSP00000495172.1"; source "HAVANA"; tag "basic";
chr5	HAVANA	exon	75416876	75417033	.	-	.	gene_id "ENSG00000113163.16"; transcript_id "ENST00000644445.1"; gene_type "protein_coding"; gene_status "KNOWN"; gene_name "COL4A3BP"; transcript_type "protein_coding"; transcript_status "KNOWN"; transcript_name "COL4A3BP-219"; exon_number "7"; exon_id "ENSE00001156843.1"; talon_gene "15950"; talon_transcript "57035"; talon_exon "270332"; ccdsid "CCDS4029.1"; exon_status "KNOWN"; level "2"; protein_id "ENSP00000494969.1"; source "HAVANA"; tag "RNA_Seq_supported_only";
chr5	HAVANA	exon	75411011	75411103	.	-	.	gene_id "ENSG00000113163.16"; transcript_id "ENST00000644445.1"; gene_type "protein_coding"; gene_status "KNOWN"; gene_name "COL4A3BP"; transcript_type "protein_coding"; transcript_status "KNOWN"; transcript_name "COL4A3BP-219"; exon_number "8"; exon_id "ENSE00000827219.1"; talon_gene "15950"; talon_transcript "57035"; talon_exon "270334"; ccdsid "CCDS4029.1"; exon_status "KNOWN"; level "2"; protein_id "ENSP00000494969.1"; source "HAVANA"; tag "RNA_Seq_supported_only";
chr5	HAVANA	exon	75402972	75403058	.	-	.	gene_id "ENSG00000113163.16"; transcript_id "ENST00000644445.1"; gene_type "protein_coding"; gene_status "KNOWN"; gene_name "COL4A3BP"; transcript_type "protein_coding"; transcript_status "KNOWN"; transcript_name "COL4A3BP-219"; exon_number "9"; exon_id "ENSE00000827218.1"; talon_gene "15950"; talon_transcript "57035"; talon_exon "270336"; ccdsid "CCDS4029.1"; exon_status "KNOWN"; level "2"; protein_id "ENSP00000494969.1"; source "HAVANA"; tag "RNA_Seq_supported_only";
chr5	HAVANA	exon	75400205	75400297	.	-	.	gene_id "ENSG00000113163.16"; transcript_id "ENST00000644445.1"; gene_type "protein_coding"; gene_status "KNOWN"; gene_name "COL4A3BP"; transcript_type "protein_coding"; transcript_status "KNOWN"; transcript_name "COL4A3BP-219"; exon_number "10"; exon_id "ENSE00000753621.1"; talon_gene "15950"; talon_transcript "57035"; talon_exon "270338"; ccdsid "CCDS4029.1"; exon_status "KNOWN"; level "2"; protein_id "ENSP00000494969.1"; source "HAVANA"; tag "RNA_Seq_supported_only";
chr5	HAVANA	exon	75389592	75389687	.	-	.	gene_id "ENSG00000113163.16"; transcript_id "ENST00000644445.1"; gene_type "protein_coding"; gene_status "KNOWN"; gene_name "COL4A3BP"; transcript_type "protein_coding"; transcript_status "KNOWN"; transcript_name "COL4A3BP-219"; exon_number "11"; exon_id "ENSE00000827216.1"; talon_gene "15950"; talon_transcript "57035"; talon_exon "270342"; ccdsid "CCDS4029.1"; exon_status "KNOWN"; level "2"; protein_id "ENSP00000494969.1"; source "HAVANA"; tag "RNA_Seq_supported_only";
chr5	HAVANA	exon	75385902	75386034	.	-	.	gene_id "ENSG00000113163.16"; transcript_id "ENST00000644445.1"; gene_type "protein_coding"; gene_status "KNOWN"; gene_name "COL4A3BP"; transcript_type "protein_coding"; transcript_status "KNOWN"; transcript_name "COL4A3BP-219"; exon_number "12"; exon_id "ENSE00000753618.1"; talon_gene "15950"; talon_transcript "57035"; talon_exon "270344"; ccdsid "CCDS4029.1"; exon_status "KNOWN"; level "2"; protein_id "ENSP00000494969.1"; source "HAVANA"; tag "RNA_Seq_supported_only";
chr5	HAVANA	exon	75384642	75384712	.	-	.	gene_id "ENSG00000113163.16"; transcript_id "ENST00000644445.1"; gene_type "protein_coding"; gene_status "KNOWN"; gene_name "COL4A3BP"; transcript_type "protein_coding"; transcript_status "KNOWN"; transcript_name "COL4A3BP-219"; exon_number "13"; exon_id "ENSE00003460590.1"; talon_gene "15950"; talon_transcript "57035"; talon_exon "270346"; ccdsid "CCDS4029.1"; exon_status "KNOWN"; level "2"; protein_id "ENSP00000494969.1"; source "HAVANA"; tag "RNA_Seq_supported_only";
chr5	HAVANA	exon	75381949	75382077	.	-	.	gene_id "ENSG00000113163.16"; transcript_id "ENST00000644445.1"; gene_type "protein_coding"; gene_status "KNOWN"; gene_name "COL4A3BP"; transcript_type "protein_coding"; transcript_status "KNOWN"; transcript_name "COL4A3BP-219"; exon_number "14"; exon_id "ENSE00003597279.1"; talon_gene "15950"; talon_transcript "57035"; talon_exon "270348"; ccdsid "CCDS4029.1"; exon_status "KNOWN"; level "2"; protein_id "ENSP00000494969.1"; source "HAVANA"; tag "RNA_Seq_supported_only";
chr5	HAVANA	exon	75381072	75381201	.	-	.	gene_id "ENSG00000113163.16"; transcript_id "ENST00000644445.1"; gene_type "protein_coding"; gene_status "KNOWN"; gene_name "COL4A3BP"; transcript_type "protein_coding"; transcript_status "KNOWN"; transcript_name "COL4A3BP-219"; exon_number "15"; exon_id "ENSE00000827212.1"; talon_gene "15950"; talon_transcript "57035"; talon_exon "270350"; ccdsid "CCDS4029.1"; exon_status "KNOWN"; level "2"; protein_id "ENSP00000494969.1"; source "HAVANA"; tag "RNA_Seq_supported_only";
chr5	HAVANA	exon	75379337	75379473	.	-	.	gene_id "ENSG00000113163.16"; transcript_id "ENST00000644445.1"; gene_type "protein_coding"; gene_status "KNOWN"; gene_name "COL4A3BP"; transcript_type "protein_coding"; transcript_status "KNOWN"; transcript_name "COL4A3BP-219"; exon_number "16"; exon_id "ENSE00001375390.1"; talon_gene "15950"; talon_transcript "57035"; talon_exon "270373"; ccdsid "CCDS4029.1"; exon_status "KNOWN"; level "2"; protein_id "ENSP00000496243.1"; source "HAVANA"; tag "CCDS";
chr5	HAVANA	exon	75368486	75368658	.	-	.	gene_id "ENSG00000113163.16"; transcript_id "ENST00000644445.1"; gene_type "protein_coding"; gene_status "KNOWN"; gene_name "COL4A3BP"; transcript_type "protein_coding"; transcript_status "KNOWN"; transcript_name "COL4A3BP-219"; exon_number "17"; exon_id "ENSE00002074992.2"; talon_gene "15950"; talon_transcript "57035"; talon_exon "270371"; ccdsid "CCDS4029.1"; exon_status "KNOWN"; level "2"; protein_id "ENSP00000496243.1"; source "HAVANA"; tag "CCDS";
chr5	HAVANA	transcript	75368518	75511302	.	-	.	gene_id "ENSG00000113163.16"; transcript_id "ENST00000642809.1"; gene_name "COL4A3BP"; gene_status "KNOWN"; gene_type "protein_coding"; transcript_type "protein_coding"; transcript_status "KNOWN"; transcript_name "COL4A3BP-211"; talon_gene "15950"; talon_transcript "57039"; havana_transcript "OTTHUMT00000497182.1"; level "2"; protein_id "ENSP00000494804.1"; source "HAVANA"; tag "appris_alternative_1";
chr5	HAVANA	exon	75511112	75511302	.	-	.	gene_id "ENSG00000113163.16"; transcript_id "ENST00000642809.1"; gene_type "protein_coding"; gene_status "KNOWN"; gene_name "COL4A3BP"; transcript_type "protein_coding"; transcript_status "KNOWN"; transcript_name "COL4A3BP-211"; exon_number "1"; exon_id "ENSE00003826408.1"; talon_gene "15950"; talon_transcript "57039"; talon_exon "270386"; exon_status "KNOWN"; level "2"; protein_id "ENSP00000494804.1"; source "HAVANA"; tag "appris_alternative_1";
chr5	HAVANA	exon	75505982	75506116	.	-	.	gene_id "ENSG00000113163.16"; transcript_id "ENST00000642809.1"; gene_type "protein_coding"; gene_status "KNOWN"; gene_name "COL4A3BP"; transcript_type "protein_coding"; transcript_status "KNOWN"; transcript_name "COL4A3BP-211"; exon_number "2"; exon_id "ENSE00001288002.1"; talon_gene "15950"; talon_transcript "57039"; talon_exon "270357"; ccdsid "CCDS4029.1"; exon_status "KNOWN"; level "2"; protein_id "ENSP00000495172.1"; source "HAVANA"; tag "basic";
chr5	HAVANA	exon	75459065	75459181	.	-	.	gene_id "ENSG00000113163.16"; transcript_id "ENST00000642809.1"; gene_type "protein_coding"; gene_status "KNOWN"; gene_name "COL4A3BP"; transcript_type "protein_coding"; transcript_status "KNOWN"; transcript_name "COL4A3BP-211"; exon_number "3"; exon_id "ENSE00001288014.1"; talon_gene "15950"; talon_transcript "57039"; talon_exon "270359"; ccdsid "CCDS4029.1"; exon_status "KNOWN"; level "2"; protein_id "ENSP00000495172.1"; source "HAVANA"; tag "basic";
chr5	HAVANA	exon	75426371	75426478	.	-	.	gene_id "ENSG00000113163.16"; transcript_id "ENST00000642809.1"; gene_type "protein_coding"; gene_status "KNOWN"; gene_name "COL4A3BP"; transcript_type "protein_coding"; transcript_status "KNOWN"; transcript_name "COL4A3BP-211"; exon_number "4"; exon_id "ENSE00001156862.1"; talon_gene "15950"; talon_transcript "57039"; talon_exon "270361"; ccdsid "CCDS4029.1"; exon_status "KNOWN"; level "2"; protein_id "ENSP00000495172.1"; source "HAVANA"; tag "basic";
chr5	HAVANA	exon	75425361	75425499	.	-	.	gene_id "ENSG00000113163.16"; transcript_id "ENST00000642809.1"; gene_type "protein_coding"; gene_status "KNOWN"; gene_name "COL4A3BP"; transcript_type "protein_coding"; transcript_status "KNOWN"; transcript_name "COL4A3BP-211"; exon_number "5"; exon_id "ENSE00001156856.1"; talon_gene "15950"; talon_transcript "57039"; talon_exon "270363"; ccdsid "CCDS4029.1"; exon_status "KNOWN"; level "2"; protein_id "ENSP00000495172.1"; source "HAVANA"; tag "basic";
chr5	HAVANA	exon	75419341	75419424	.	-	.	gene_id "ENSG00000113163.16"; transcript_id "ENST00000642809.1"; gene_type "protein_coding"; gene_status "KNOWN"; gene_name "COL4A3BP"; transcript_type "protein_coding"; transcript_status "KNOWN"; transcript_name "COL4A3BP-211"; exon_number "6"; exon_id "ENSE00001156850.1"; talon_gene "15950"; talon_transcript "57039"; talon_exon "270365"; ccdsid "CCDS4029.1"; exon_status "KNOWN"; level "2"; protein_id "ENSP00000495172.1"; source "HAVANA"; tag "basic";
chr5	HAVANA	exon	75416876	75417033	.	-	.	gene_id "ENSG00000113163.16"; transcript_id "ENST00000642809.1"; gene_type "protein_coding"; gene_status "KNOWN"; gene_name "COL4A3BP"; transcript_type "protein_coding"; transcript_status "KNOWN"; transcript_name "COL4A3BP-211"; exon_number "7"; exon_id "ENSE00001156843.1"; talon_gene "15950"; talon_transcript "57039"; talon_exon "270332"; ccdsid "CCDS4029.1"; exon_status "KNOWN"; level "2"; protein_id "ENSP00000494969.1"; source "HAVANA"; tag "RNA_Seq_supported_only";
chr5	HAVANA	exon	75411011	75411103	.	-	.	gene_id "ENSG00000113163.16"; transcript_id "ENST00000642809.1"; gene_type "protein_coding"; gene_status "KNOWN"; gene_name "COL4A3BP"; transcript_type "protein_coding"; transcript_status "KNOWN"; transcript_name "COL4A3BP-211"; exon_number "8"; exon_id "ENSE00000827219.1"; talon_gene "15950"; talon_transcript "57039"; talon_exon "270334"; ccdsid "CCDS4029.1"; exon_status "KNOWN"; level "2"; protein_id "ENSP00000494969.1"; source "HAVANA"; tag "RNA_Seq_supported_only";
chr5	HAVANA	exon	75402972	75403058	.	-	.	gene_id "ENSG00000113163.16"; transcript_id "ENST00000642809.1"; gene_type "protein_coding"; gene_status "KNOWN"; gene_name "COL4A3BP"; transcript_type "protein_coding"; transcript_status "KNOWN"; transcript_name "COL4A3BP-211"; exon_number "9"; exon_id "ENSE00000827218.1"; talon_gene "15950"; talon_transcript "57039"; talon_exon "270336"; ccdsid "CCDS4029.1"; exon_status "KNOWN"; level "2"; protein_id "ENSP00000494969.1"; source "HAVANA"; tag "RNA_Seq_supported_only";
chr5	HAVANA	exon	75400205	75400291	.	-	.	gene_id "ENSG00000113163.16"; transcript_id "ENST00000642809.1"; gene_type "protein_coding"; gene_status "KNOWN"; gene_name "COL4A3BP"; transcript_type "protein_coding"; transcript_status "KNOWN"; transcript_name "COL4A3BP-211"; exon_number "10"; exon_id "ENSE00003826499.1"; talon_gene "15950"; talon_transcript "57039"; talon_exon "270388"; exon_status "KNOWN"; level "2"; protein_id "ENSP00000494804.1"; source "HAVANA"; tag "appris_alternative_1";
chr5	HAVANA	exon	75389592	75389687	.	-	.	gene_id "ENSG00000113163.16"; transcript_id "ENST00000642809.1"; gene_type "protein_coding"; gene_status "KNOWN"; gene_name "COL4A3BP"; transcript_type "protein_coding"; transcript_status "KNOWN"; transcript_name "COL4A3BP-211"; exon_number "11"; exon_id "ENSE00000827216.1"; talon_gene "15950"; talon_transcript "57039"; talon_exon "270342"; ccdsid "CCDS4029.1"; exon_status "KNOWN"; level "2"; protein_id "ENSP00000494969.1"; source "HAVANA"; tag "RNA_Seq_supported_only";
chr5	HAVANA	exon	75385902	75386034	.	-	.	gene_id "ENSG00000113163.16"; transcript_id "ENST00000642809.1"; gene_type "protein_coding"; gene_status "KNOWN"; gene_name "COL4A3BP"; transcript_type "protein_coding"; transcript_status "KNOWN"; transcript_name "COL4A3BP-211"; exon_number "12"; exon_id "ENSE00000753618.1"; talon_gene "15950"; talon_transcript "57039"; talon_exon "270344"; ccdsid "CCDS4029.1"; exon_status "KNOWN"; level "2"; protein_id "ENSP00000494969.1"; source "HAVANA"; tag "RNA_Seq_supported_only";
chr5	HAVANA	exon	75384642	75384712	.	-	.	gene_id "ENSG00000113163.16"; transcript_id "ENST00000642809.1"; gene_type "protein_coding"; gene_status "KNOWN"; gene_name "COL4A3BP"; transcript_type "protein_coding"; transcript_status "KNOWN"; transcript_name "COL4A3BP-211"; exon_number "13"; exon_id "ENSE00003460590.1"; talon_gene "15950"; talon_transcript "57039"; talon_exon "270346"; ccdsid "CCDS4029.1"; exon_status "KNOWN"; level "2"; protein_id "ENSP00000494969.1"; source "HAVANA"; tag "RNA_Seq_supported_only";
chr5	HAVANA	exon	75381949	75382077	.	-	.	gene_id "ENSG00000113163.16"; transcript_id "ENST00000642809.1"; gene_type "protein_coding"; gene_status "KNOWN"; gene_name "COL4A3BP"; transcript_type "protein_coding"; transcript_status "KNOWN"; transcript_name "COL4A3BP-211"; exon_number "14"; exon_id "ENSE00003597279.1"; talon_gene "15950"; talon_transcript "57039"; talon_exon "270348"; ccdsid "CCDS4029.1"; exon_status "KNOWN"; level "2"; protein_id "ENSP00000494969.1"; source "HAVANA"; tag "RNA_Seq_supported_only";
chr5	HAVANA	exon	75381072	75381201	.	-	.	gene_id "ENSG00000113163.16"; transcript_id "ENST00000642809.1"; gene_type "protein_coding"; gene_status "KNOWN"; gene_name "COL4A3BP"; transcript_type "protein_coding"; transcript_status "KNOWN"; transcript_name "COL4A3BP-211"; exon_number "15"; exon_id "ENSE00000827212.1"; talon_gene "15950"; talon_transcript "57039"; talon_exon "270350"; ccdsid "CCDS4029.1"; exon_status "KNOWN"; level "2"; protein_id "ENSP00000494969.1"; source "HAVANA"; tag "RNA_Seq_supported_only";
chr5	HAVANA	exon	75379337	75379473	.	-	.	gene_id "ENSG00000113163.16"; transcript_id "ENST00000642809.1"; gene_type "protein_coding"; gene_status "KNOWN"; gene_name "COL4A3BP"; transcript_type "protein_coding"; transcript_status "KNOWN"; transcript_name "COL4A3BP-211"; exon_number "16"; exon_id "ENSE00001375390.1"; talon_gene "15950"; talon_transcript "57039"; talon_exon "270373"; ccdsid "CCDS4029.1"; exon_status "KNOWN"; level "2"; protein_id "ENSP00000496243.1"; source "HAVANA"; tag "CCDS";
chr5	HAVANA	exon	75368518	75368658	.	-	.	gene_id "ENSG00000113163.16"; transcript_id "ENST00000642809.1"; gene_type "protein_coding"; gene_status "KNOWN"; gene_name "COL4A3BP"; transcript_type "protein_coding"; transcript_status "KNOWN"; transcript_name "COL4A3BP-211"; exon_number "17"; exon_id "ENSE00003819470.1"; talon_gene "15950"; talon_transcript "57039"; talon_exon "270389"; exon_status "KNOWN"; level "2"; protein_id "ENSP00000494804.1"; source "HAVANA"; tag "appris_alternative_1";
chr5	HAVANA	transcript	75372331	75511638	.	-	.	gene_id "ENSG00000113163.16"; transcript_id "ENST00000642556.1"; gene_name "COL4A3BP"; gene_status "KNOWN"; gene_type "protein_coding"; transcript_type "protein_coding"; transcript_status "KNOWN"; transcript_name "COL4A3BP-210"; talon_gene "15950"; talon_transcript "57041"; havana_transcript "OTTHUMT00000497147.2"; level "2"; protein_id "ENSP00000496016.1"; source "HAVANA"; tag "basic";
chr5	HAVANA	exon	75511112	75511638	.	-	.	gene_id "ENSG00000113163.16"; transcript_id "ENST00000642556.1"; gene_type "protein_coding"; gene_status "KNOWN"; gene_name "COL4A3BP"; transcript_type "protein_coding"; transcript_status "KNOWN"; transcript_name "COL4A3BP-210"; exon_number "1"; exon_id "ENSE00003816773.1"; talon_gene "15950"; talon_transcript "57041"; talon_exon "270393"; ccdsid "CCDS4029.1"; exon_status "KNOWN"; level "2"; protein_id "ENSP00000496016.1"; source "HAVANA"; tag "basic";
chr5	HAVANA	exon	75505982	75506116	.	-	.	gene_id "ENSG00000113163.16"; transcript_id "ENST00000642556.1"; gene_type "protein_coding"; gene_status "KNOWN"; gene_name "COL4A3BP"; transcript_type "protein_coding"; transcript_status "KNOWN"; transcript_name "COL4A3BP-210"; exon_number "2"; exon_id "ENSE00001288002.1"; talon_gene "15950"; talon_transcript "57041"; talon_exon "270357"; ccdsid "CCDS4029.1"; exon_status "KNOWN"; level "2"; protein_id "ENSP00000495172.1"; source "HAVANA"; tag "basic";
chr5	HAVANA	exon	75459065	75459181	.	-	.	gene_id "ENSG00000113163.16"; transcript_id "ENST00000642556.1"; gene_type "protein_coding"; gene_status "KNOWN"; gene_name "COL4A3BP"; transcript_type "protein_coding"; transcript_status "KNOWN"; transcript_name "COL4A3BP-210"; exon_number "3"; exon_id "ENSE00001288014.1"; talon_gene "15950"; talon_transcript "57041"; talon_exon "270359"; ccdsid "CCDS4029.1"; exon_status "KNOWN"; level "2"; protein_id "ENSP00000495172.1"; source "HAVANA"; tag "basic";
chr5	HAVANA	exon	75426371	75426478	.	-	.	gene_id "ENSG00000113163.16"; transcript_id "ENST00000642556.1"; gene_type "protein_coding"; gene_status "KNOWN"; gene_name "COL4A3BP"; transcript_type "protein_coding"; transcript_status "KNOWN"; transcript_name "COL4A3BP-210"; exon_number "4"; exon_id "ENSE00001156862.1"; talon_gene "15950"; talon_transcript "57041"; talon_exon "270361"; ccdsid "CCDS4029.1"; exon_status "KNOWN"; level "2"; protein_id "ENSP00000495172.1"; source "HAVANA"; tag "basic";
chr5	HAVANA	exon	75425361	75425499	.	-	.	gene_id "ENSG00000113163.16"; transcript_id "ENST00000642556.1"; gene_type "protein_coding"; gene_status "KNOWN"; gene_name "COL4A3BP"; transcript_type "protein_coding"; transcript_status "KNOWN"; transcript_name "COL4A3BP-210"; exon_number "5"; exon_id "ENSE00001156856.1"; talon_gene "15950"; talon_transcript "57041"; talon_exon "270363"; ccdsid "CCDS4029.1"; exon_status "KNOWN"; level "2"; protein_id "ENSP00000495172.1"; source "HAVANA"; tag "basic";
chr5	HAVANA	exon	75419341	75419424	.	-	.	gene_id "ENSG00000113163.16"; transcript_id "ENST00000642556.1"; gene_type "protein_coding"; gene_status "KNOWN"; gene_name "COL4A3BP"; transcript_type "protein_coding"; transcript_status "KNOWN"; transcript_name "COL4A3BP-210"; exon_number "6"; exon_id "ENSE00001156850.1"; talon_gene "15950"; talon_transcript "57041"; talon_exon "270365"; ccdsid "CCDS4029.1"; exon_status "KNOWN"; level "2"; protein_id "ENSP00000495172.1"; source "HAVANA"; tag "basic";
chr5	HAVANA	exon	75416876	75417033	.	-	.	gene_id "ENSG00000113163.16"; transcript_id "ENST00000642556.1"; gene_type "protein_coding"; gene_status "KNOWN"; gene_name "COL4A3BP"; transcript_type "protein_coding"; transcript_status "KNOWN"; transcript_name "COL4A3BP-210"; exon_number "7"; exon_id "ENSE00001156843.1"; talon_gene "15950"; talon_transcript "57041"; talon_exon "270332"; ccdsid "CCDS4029.1"; exon_status "KNOWN"; level "2"; protein_id "ENSP00000494969.1"; source "HAVANA"; tag "RNA_Seq_supported_only";
chr5	HAVANA	exon	75411011	75411103	.	-	.	gene_id "ENSG00000113163.16"; transcript_id "ENST00000642556.1"; gene_type "protein_coding"; gene_status "KNOWN"; gene_name "COL4A3BP"; transcript_type "protein_coding"; transcript_status "KNOWN"; transcript_name "COL4A3BP-210"; exon_number "8"; exon_id "ENSE00000827219.1"; talon_gene "15950"; talon_transcript "57041"; talon_exon "270334"; ccdsid "CCDS4029.1"; exon_status "KNOWN"; level "2"; protein_id "ENSP00000494969.1"; source "HAVANA"; tag "RNA_Seq_supported_only";
chr5	HAVANA	exon	75402972	75403058	.	-	.	gene_id "ENSG00000113163.16"; transcript_id "ENST00000642556.1"; gene_type "protein_coding"; gene_status "KNOWN"; gene_name "COL4A3BP"; transcript_type "protein_coding"; transcript_status "KNOWN"; transcript_name "COL4A3BP-210"; exon_number "9"; exon_id "ENSE00000827218.1"; talon_gene "15950"; talon_transcript "57041"; talon_exon "270336"; ccdsid "CCDS4029.1"; exon_status "KNOWN"; level "2"; protein_id "ENSP00000494969.1"; source "HAVANA"; tag "RNA_Seq_supported_only";
chr5	HAVANA	exon	75400205	75400297	.	-	.	gene_id "ENSG00000113163.16"; transcript_id "ENST00000642556.1"; gene_type "protein_coding"; gene_status "KNOWN"; gene_name "COL4A3BP"; transcript_type "protein_coding"; transcript_status "KNOWN"; transcript_name "COL4A3BP-210"; exon_number "10"; exon_id "ENSE00000753621.1"; talon_gene "15950"; talon_transcript "57041"; talon_exon "270338"; ccdsid "CCDS4029.1"; exon_status "KNOWN"; level "2"; protein_id "ENSP00000494969.1"; source "HAVANA"; tag "RNA_Seq_supported_only";
chr5	HAVANA	exon	75389592	75389687	.	-	.	gene_id "ENSG00000113163.16"; transcript_id "ENST00000642556.1"; gene_type "protein_coding"; gene_status "KNOWN"; gene_name "COL4A3BP"; transcript_type "protein_coding"; transcript_status "KNOWN"; transcript_name "COL4A3BP-210"; exon_number "11"; exon_id "ENSE00000827216.1"; talon_gene "15950"; talon_transcript "57041"; talon_exon "270342"; ccdsid "CCDS4029.1"; exon_status "KNOWN"; level "2"; protein_id "ENSP00000494969.1"; source "HAVANA"; tag "RNA_Seq_supported_only";
chr5	HAVANA	exon	75385902	75386034	.	-	.	gene_id "ENSG00000113163.16"; transcript_id "ENST00000642556.1"; gene_type "protein_coding"; gene_status "KNOWN"; gene_name "COL4A3BP"; transcript_type "protein_coding"; transcript_status "KNOWN"; transcript_name "COL4A3BP-210"; exon_number "12"; exon_id "ENSE00000753618.1"; talon_gene "15950"; talon_transcript "57041"; talon_exon "270344"; ccdsid "CCDS4029.1"; exon_status "KNOWN"; level "2"; protein_id "ENSP00000494969.1"; source "HAVANA"; tag "RNA_Seq_supported_only";
chr5	HAVANA	exon	75384642	75384712	.	-	.	gene_id "ENSG00000113163.16"; transcript_id "ENST00000642556.1"; gene_type "protein_coding"; gene_status "KNOWN"; gene_name "COL4A3BP"; transcript_type "protein_coding"; transcript_status "KNOWN"; transcript_name "COL4A3BP-210"; exon_number "13"; exon_id "ENSE00003460590.1"; talon_gene "15950"; talon_transcript "57041"; talon_exon "270346"; ccdsid "CCDS4029.1"; exon_status "KNOWN"; level "2"; protein_id "ENSP00000494969.1"; source "HAVANA"; tag "RNA_Seq_supported_only";
chr5	HAVANA	exon	75381949	75382077	.	-	.	gene_id "ENSG00000113163.16"; transcript_id "ENST00000642556.1"; gene_type "protein_coding"; gene_status "KNOWN"; gene_name "COL4A3BP"; transcript_type "protein_coding"; transcript_status "KNOWN"; transcript_name "COL4A3BP-210"; exon_number "14"; exon_id "ENSE00003597279.1"; talon_gene "15950"; talon_transcript "57041"; talon_exon "270348"; ccdsid "CCDS4029.1"; exon_status "KNOWN"; level "2"; protein_id "ENSP00000494969.1"; source "HAVANA"; tag "RNA_Seq_supported_only";
chr5	HAVANA	exon	75381072	75381201	.	-	.	gene_id "ENSG00000113163.16"; transcript_id "ENST00000642556.1"; gene_type "protein_coding"; gene_status "KNOWN"; gene_name "COL4A3BP"; transcript_type "protein_coding"; transcript_status "KNOWN"; transcript_name "COL4A3BP-210"; exon_number "15"; exon_id "ENSE00000827212.1"; talon_gene "15950"; talon_transcript "57041"; talon_exon "270350"; ccdsid "CCDS4029.1"; exon_status "KNOWN"; level "2"; protein_id "ENSP00000494969.1"; source "HAVANA"; tag "RNA_Seq_supported_only";
chr5	HAVANA	exon	75372331	75374191	.	-	.	gene_id "ENSG00000113163.16"; transcript_id "ENST00000642556.1"; gene_type "protein_coding"; gene_status "KNOWN"; gene_name "COL4A3BP"; transcript_type "protein_coding"; transcript_status "KNOWN"; transcript_name "COL4A3BP-210"; exon_number "16"; exon_id "ENSE00003830402.1"; talon_gene "15950"; talon_transcript "57041"; talon_exon "270395"; exon_status "KNOWN"; level "2"; protein_id "ENSP00000496016.1"; source "HAVANA"; tag "basic";
chr5	HAVANA	transcript	75372598	75511620	.	-	.	gene_id "ENSG00000113163.16"; transcript_id "ENST00000645866.1"; gene_name "COL4A3BP"; gene_status "KNOWN"; gene_type "protein_coding"; transcript_type "protein_coding"; transcript_status "KNOWN"; transcript_name "COL4A3BP-223"; talon_gene "15950"; talon_transcript "57044"; havana_transcript "OTTHUMT00000497148.1"; level "2"; protein_id "ENSP00000494424.1"; source "HAVANA"; tag "basic";
chr5	HAVANA	exon	75511112	75511620	.	-	.	gene_id "ENSG00000113163.16"; transcript_id "ENST00000645866.1"; gene_type "protein_coding"; gene_status "KNOWN"; gene_name "COL4A3BP"; transcript_type "protein_coding"; transcript_status "KNOWN"; transcript_name "COL4A3BP-223"; exon_number "1"; exon_id "ENSE00003826842.1"; talon_gene "15950"; talon_transcript "57044"; talon_exon "270402"; exon_status "KNOWN"; level "2"; protein_id "ENSP00000494424.1"; source "HAVANA"; tag "basic";
chr5	HAVANA	exon	75505982	75506116	.	-	.	gene_id "ENSG00000113163.16"; transcript_id "ENST00000645866.1"; gene_type "protein_coding"; gene_status "KNOWN"; gene_name "COL4A3BP"; transcript_type "protein_coding"; transcript_status "KNOWN"; transcript_name "COL4A3BP-223"; exon_number "2"; exon_id "ENSE00001288002.1"; talon_gene "15950"; talon_transcript "57044"; talon_exon "270357"; ccdsid "CCDS4029.1"; exon_status "KNOWN"; level "2"; protein_id "ENSP00000495172.1"; source "HAVANA"; tag "basic";
chr5	HAVANA	exon	75459065	75459181	.	-	.	gene_id "ENSG00000113163.16"; transcript_id "ENST00000645866.1"; gene_type "protein_coding"; gene_status "KNOWN"; gene_name "COL4A3BP"; transcript_type "protein_coding"; transcript_status "KNOWN"; transcript_name "COL4A3BP-223"; exon_number "3"; exon_id "ENSE00001288014.1"; talon_gene "15950"; talon_transcript "57044"; talon_exon "270359"; ccdsid "CCDS4029.1"; exon_status "KNOWN"; level "2"; protein_id "ENSP00000495172.1"; source "HAVANA"; tag "basic";
chr5	HAVANA	exon	75426371	75426478	.	-	.	gene_id "ENSG00000113163.16"; transcript_id "ENST00000645866.1"; gene_type "protein_coding"; gene_status "KNOWN"; gene_name "COL4A3BP"; transcript_type "protein_coding"; transcript_status "KNOWN"; transcript_name "COL4A3BP-223"; exon_number "4"; exon_id "ENSE00001156862.1"; talon_gene "15950"; talon_transcript "57044"; talon_exon "270361"; ccdsid "CCDS4029.1"; exon_status "KNOWN"; level "2"; protein_id "ENSP00000495172.1"; source "HAVANA"; tag "basic";
chr5	HAVANA	exon	75425361	75425499	.	-	.	gene_id "ENSG00000113163.16"; transcript_id "ENST00000645866.1"; gene_type "protein_coding"; gene_status "KNOWN"; gene_name "COL4A3BP"; transcript_type "protein_coding"; transcript_status "KNOWN"; transcript_name "COL4A3BP-223"; exon_number "5"; exon_id "ENSE00001156856.1"; talon_gene "15950"; talon_transcript "57044"; talon_exon "270363"; ccdsid "CCDS4029.1"; exon_status "KNOWN"; level "2"; protein_id "ENSP00000495172.1"; source "HAVANA"; tag "basic";
chr5	HAVANA	exon	75419341	75419424	.	-	.	gene_id "ENSG00000113163.16"; transcript_id "ENST00000645866.1"; gene_type "protein_coding"; gene_status "KNOWN"; gene_name "COL4A3BP"; transcript_type "protein_coding"; transcript_status "KNOWN"; transcript_name "COL4A3BP-223"; exon_number "6"; exon_id "ENSE00001156850.1"; talon_gene "15950"; talon_transcript "57044"; talon_exon "270365"; ccdsid "CCDS4029.1"; exon_status "KNOWN"; level "2"; protein_id "ENSP00000495172.1"; source "HAVANA"; tag "basic";
chr5	HAVANA	exon	75416876	75417033	.	-	.	gene_id "ENSG00000113163.16"; transcript_id "ENST00000645866.1"; gene_type "protein_coding"; gene_status "KNOWN"; gene_name "COL4A3BP"; transcript_type "protein_coding"; transcript_status "KNOWN"; transcript_name "COL4A3BP-223"; exon_number "7"; exon_id "ENSE00001156843.1"; talon_gene "15950"; talon_transcript "57044"; talon_exon "270332"; ccdsid "CCDS4029.1"; exon_status "KNOWN"; level "2"; protein_id "ENSP00000494969.1"; source "HAVANA"; tag "RNA_Seq_supported_only";
chr5	HAVANA	exon	75402972	75403058	.	-	.	gene_id "ENSG00000113163.16"; transcript_id "ENST00000645866.1"; gene_type "protein_coding"; gene_status "KNOWN"; gene_name "COL4A3BP"; transcript_type "protein_coding"; transcript_status "KNOWN"; transcript_name "COL4A3BP-223"; exon_number "8"; exon_id "ENSE00000827218.1"; talon_gene "15950"; talon_transcript "57044"; talon_exon "270336"; ccdsid "CCDS4029.1"; exon_status "KNOWN"; level "2"; protein_id "ENSP00000494969.1"; source "HAVANA"; tag "RNA_Seq_supported_only";
chr5	HAVANA	exon	75400205	75400297	.	-	.	gene_id "ENSG00000113163.16"; transcript_id "ENST00000645866.1"; gene_type "protein_coding"; gene_status "KNOWN"; gene_name "COL4A3BP"; transcript_type "protein_coding"; transcript_status "KNOWN"; transcript_name "COL4A3BP-223"; exon_number "9"; exon_id "ENSE00000753621.1"; talon_gene "15950"; talon_transcript "57044"; talon_exon "270338"; ccdsid "CCDS4029.1"; exon_status "KNOWN"; level "2"; protein_id "ENSP00000494969.1"; source "HAVANA"; tag "RNA_Seq_supported_only";
chr5	HAVANA	exon	75389592	75389687	.	-	.	gene_id "ENSG00000113163.16"; transcript_id "ENST00000645866.1"; gene_type "protein_coding"; gene_status "KNOWN"; gene_name "COL4A3BP"; transcript_type "protein_coding"; transcript_status "KNOWN"; transcript_name "COL4A3BP-223"; exon_number "10"; exon_id "ENSE00000827216.1"; talon_gene "15950"; talon_transcript "57044"; talon_exon "270342"; ccdsid "CCDS4029.1"; exon_status "KNOWN"; level "2"; protein_id "ENSP00000494969.1"; source "HAVANA"; tag "RNA_Seq_supported_only";
chr5	HAVANA	exon	75385902	75386034	.	-	.	gene_id "ENSG00000113163.16"; transcript_id "ENST00000645866.1"; gene_type "protein_coding"; gene_status "KNOWN"; gene_name "COL4A3BP"; transcript_type "protein_coding"; transcript_status "KNOWN"; transcript_name "COL4A3BP-223"; exon_number "11"; exon_id "ENSE00000753618.1"; talon_gene "15950"; talon_transcript "57044"; talon_exon "270344"; ccdsid "CCDS4029.1"; exon_status "KNOWN"; level "2"; protein_id "ENSP00000494969.1"; source "HAVANA"; tag "RNA_Seq_supported_only";
chr5	HAVANA	exon	75384642	75384712	.	-	.	gene_id "ENSG00000113163.16"; transcript_id "ENST00000645866.1"; gene_type "protein_coding"; gene_status "KNOWN"; gene_name "COL4A3BP"; transcript_type "protein_coding"; transcript_status "KNOWN"; transcript_name "COL4A3BP-223"; exon_number "12"; exon_id "ENSE00003460590.1"; talon_gene "15950"; talon_transcript "57044"; talon_exon "270346"; ccdsid "CCDS4029.1"; exon_status "KNOWN"; level "2"; protein_id "ENSP00000494969.1"; source "HAVANA"; tag "RNA_Seq_supported_only";
chr5	HAVANA	exon	75381949	75382077	.	-	.	gene_id "ENSG00000113163.16"; transcript_id "ENST00000645866.1"; gene_type "protein_coding"; gene_status "KNOWN"; gene_name "COL4A3BP"; transcript_type "protein_coding"; transcript_status "KNOWN"; transcript_name "COL4A3BP-223"; exon_number "13"; exon_id "ENSE00003597279.1"; talon_gene "15950"; talon_transcript "57044"; talon_exon "270348"; ccdsid "CCDS4029.1"; exon_status "KNOWN"; level "2"; protein_id "ENSP00000494969.1"; source "HAVANA"; tag "RNA_Seq_supported_only";
chr5	HAVANA	exon	75381072	75381201	.	-	.	gene_id "ENSG00000113163.16"; transcript_id "ENST00000645866.1"; gene_type "protein_coding"; gene_status "KNOWN"; gene_name "COL4A3BP"; transcript_type "protein_coding"; transcript_status "KNOWN"; transcript_name "COL4A3BP-223"; exon_number "14"; exon_id "ENSE00000827212.1"; talon_gene "15950"; talon_transcript "57044"; talon_exon "270350"; ccdsid "CCDS4029.1"; exon_status "KNOWN"; level "2"; protein_id "ENSP00000494969.1"; source "HAVANA"; tag "RNA_Seq_supported_only";
chr5	HAVANA	exon	75379337	75379473	.	-	.	gene_id "ENSG00000113163.16"; transcript_id "ENST00000645866.1"; gene_type "protein_coding"; gene_status "KNOWN"; gene_name "COL4A3BP"; transcript_type "protein_coding"; transcript_status "KNOWN"; transcript_name "COL4A3BP-223"; exon_number "15"; exon_id "ENSE00001375390.1"; talon_gene "15950"; talon_transcript "57044"; talon_exon "270373"; ccdsid "CCDS4029.1"; exon_status "KNOWN"; level "2"; protein_id "ENSP00000496243.1"; source "HAVANA"; tag "CCDS";
chr5	HAVANA	exon	75372598	75374191	.	-	.	gene_id "ENSG00000113163.16"; transcript_id "ENST00000645866.1"; gene_type "protein_coding"; gene_status "KNOWN"; gene_name "COL4A3BP"; transcript_type "protein_coding"; transcript_status "KNOWN"; transcript_name "COL4A3BP-223"; exon_number "16"; exon_id "ENSE00003819807.1"; talon_gene "15950"; talon_transcript "57044"; talon_exon "270403"; exon_status "KNOWN"; level "2"; protein_id "ENSP00000494424.1"; source "HAVANA"; tag "basic";
chr5	HAVANA	transcript	75373270	75511633	.	-	.	gene_id "ENSG00000113163.16"; transcript_id "ENST00000645483.1"; gene_name "COL4A3BP"; gene_status "KNOWN"; gene_type "protein_coding"; transcript_type "protein_coding"; transcript_status "KNOWN"; transcript_name "COL4A3BP-222"; talon_gene "15950"; talon_transcript "57045"; ccdsid "CCDS4029.1"; havana_transcript "OTTHUMT00000219876.5"; level "2"; protein_id "ENSP00000493563.1"; source "HAVANA"; tag "CCDS";
chr5	HAVANA	exon	75511112	75511633	.	-	.	gene_id "ENSG00000113163.16"; transcript_id "ENST00000645483.1"; gene_type "protein_coding"; gene_status "KNOWN"; gene_name "COL4A3BP"; transcript_type "protein_coding"; transcript_status "KNOWN"; transcript_name "COL4A3BP-222"; exon_number "1"; exon_id "ENSE00003814829.1"; talon_gene "15950"; talon_transcript "57045"; talon_exon "270404"; ccdsid "CCDS4029.1"; exon_status "KNOWN"; level "2"; protein_id "ENSP00000493563.1"; source "HAVANA"; tag "CCDS";
chr5	HAVANA	exon	75505982	75506116	.	-	.	gene_id "ENSG00000113163.16"; transcript_id "ENST00000645483.1"; gene_type "protein_coding"; gene_status "KNOWN"; gene_name "COL4A3BP"; transcript_type "protein_coding"; transcript_status "KNOWN"; transcript_name "COL4A3BP-222"; exon_number "2"; exon_id "ENSE00001288002.1"; talon_gene "15950"; talon_transcript "57045"; talon_exon "270357"; ccdsid "CCDS4029.1"; exon_status "KNOWN"; level "2"; protein_id "ENSP00000495172.1"; source "HAVANA"; tag "basic";
chr5	HAVANA	exon	75459065	75459181	.	-	.	gene_id "ENSG00000113163.16"; transcript_id "ENST00000645483.1"; gene_type "protein_coding"; gene_status "KNOWN"; gene_name "COL4A3BP"; transcript_type "protein_coding"; transcript_status "KNOWN"; transcript_name "COL4A3BP-222"; exon_number "3"; exon_id "ENSE00001288014.1"; talon_gene "15950"; talon_transcript "57045"; talon_exon "270359"; ccdsid "CCDS4029.1"; exon_status "KNOWN"; level "2"; protein_id "ENSP00000495172.1"; source "HAVANA"; tag "basic";
chr5	HAVANA	exon	75426371	75426478	.	-	.	gene_id "ENSG00000113163.16"; transcript_id "ENST00000645483.1"; gene_type "protein_coding"; gene_status "KNOWN"; gene_name "COL4A3BP"; transcript_type "protein_coding"; transcript_status "KNOWN"; transcript_name "COL4A3BP-222"; exon_number "4"; exon_id "ENSE00001156862.1"; talon_gene "15950"; talon_transcript "57045"; talon_exon "270361"; ccdsid "CCDS4029.1"; exon_status "KNOWN"; level "2"; protein_id "ENSP00000495172.1"; source "HAVANA"; tag "basic";
chr5	HAVANA	exon	75425361	75425499	.	-	.	gene_id "ENSG00000113163.16"; transcript_id "ENST00000645483.1"; gene_type "protein_coding"; gene_status "KNOWN"; gene_name "COL4A3BP"; transcript_type "protein_coding"; transcript_status "KNOWN"; transcript_name "COL4A3BP-222"; exon_number "5"; exon_id "ENSE00001156856.1"; talon_gene "15950"; talon_transcript "57045"; talon_exon "270363"; ccdsid "CCDS4029.1"; exon_status "KNOWN"; level "2"; protein_id "ENSP00000495172.1"; source "HAVANA"; tag "basic";
chr5	HAVANA	exon	75419341	75419424	.	-	.	gene_id "ENSG00000113163.16"; transcript_id "ENST00000645483.1"; gene_type "protein_coding"; gene_status "KNOWN"; gene_name "COL4A3BP"; transcript_type "protein_coding"; transcript_status "KNOWN"; transcript_name "COL4A3BP-222"; exon_number "6"; exon_id "ENSE00001156850.1"; talon_gene "15950"; talon_transcript "57045"; talon_exon "270365"; ccdsid "CCDS4029.1"; exon_status "KNOWN"; level "2"; protein_id "ENSP00000495172.1"; source "HAVANA"; tag "basic";
chr5	HAVANA	exon	75416876	75417033	.	-	.	gene_id "ENSG00000113163.16"; transcript_id "ENST00000645483.1"; gene_type "protein_coding"; gene_status "KNOWN"; gene_name "COL4A3BP"; transcript_type "protein_coding"; transcript_status "KNOWN"; transcript_name "COL4A3BP-222"; exon_number "7"; exon_id "ENSE00001156843.1"; talon_gene "15950"; talon_transcript "57045"; talon_exon "270332"; ccdsid "CCDS4029.1"; exon_status "KNOWN"; level "2"; protein_id "ENSP00000494969.1"; source "HAVANA"; tag "RNA_Seq_supported_only";
chr5	HAVANA	exon	75411011	75411103	.	-	.	gene_id "ENSG00000113163.16"; transcript_id "ENST00000645483.1"; gene_type "protein_coding"; gene_status "KNOWN"; gene_name "COL4A3BP"; transcript_type "protein_coding"; transcript_status "KNOWN"; transcript_name "COL4A3BP-222"; exon_number "8"; exon_id "ENSE00000827219.1"; talon_gene "15950"; talon_transcript "57045"; talon_exon "270334"; ccdsid "CCDS4029.1"; exon_status "KNOWN"; level "2"; protein_id "ENSP00000494969.1"; source "HAVANA"; tag "RNA_Seq_supported_only";
chr5	HAVANA	exon	75402972	75403058	.	-	.	gene_id "ENSG00000113163.16"; transcript_id "ENST00000645483.1"; gene_type "protein_coding"; gene_status "KNOWN"; gene_name "COL4A3BP"; transcript_type "protein_coding"; transcript_status "KNOWN"; transcript_name "COL4A3BP-222"; exon_number "9"; exon_id "ENSE00000827218.1"; talon_gene "15950"; talon_transcript "57045"; talon_exon "270336"; ccdsid "CCDS4029.1"; exon_status "KNOWN"; level "2"; protein_id "ENSP00000494969.1"; source "HAVANA"; tag "RNA_Seq_supported_only";
chr5	HAVANA	exon	75400205	75400297	.	-	.	gene_id "ENSG00000113163.16"; transcript_id "ENST00000645483.1"; gene_type "protein_coding"; gene_status "KNOWN"; gene_name "COL4A3BP"; transcript_type "protein_coding"; transcript_status "KNOWN"; transcript_name "COL4A3BP-222"; exon_number "10"; exon_id "ENSE00000753621.1"; talon_gene "15950"; talon_transcript "57045"; talon_exon "270338"; ccdsid "CCDS4029.1"; exon_status "KNOWN"; level "2"; protein_id "ENSP00000494969.1"; source "HAVANA"; tag "RNA_Seq_supported_only";
chr5	HAVANA	exon	75389592	75389687	.	-	.	gene_id "ENSG00000113163.16"; transcript_id "ENST00000645483.1"; gene_type "protein_coding"; gene_status "KNOWN"; gene_name "COL4A3BP"; transcript_type "protein_coding"; transcript_status "KNOWN"; transcript_name "COL4A3BP-222"; exon_number "11"; exon_id "ENSE00000827216.1"; talon_gene "15950"; talon_transcript "57045"; talon_exon "270342"; ccdsid "CCDS4029.1"; exon_status "KNOWN"; level "2"; protein_id "ENSP00000494969.1"; source "HAVANA"; tag "RNA_Seq_supported_only";
chr5	HAVANA	exon	75385902	75386034	.	-	.	gene_id "ENSG00000113163.16"; transcript_id "ENST00000645483.1"; gene_type "protein_coding"; gene_status "KNOWN"; gene_name "COL4A3BP"; transcript_type "protein_coding"; transcript_status "KNOWN"; transcript_name "COL4A3BP-222"; exon_number "12"; exon_id "ENSE00000753618.1"; talon_gene "15950"; talon_transcript "57045"; talon_exon "270344"; ccdsid "CCDS4029.1"; exon_status "KNOWN"; level "2"; protein_id "ENSP00000494969.1"; source "HAVANA"; tag "RNA_Seq_supported_only";
chr5	HAVANA	exon	75384642	75384712	.	-	.	gene_id "ENSG00000113163.16"; transcript_id "ENST00000645483.1"; gene_type "protein_coding"; gene_status "KNOWN"; gene_name "COL4A3BP"; transcript_type "protein_coding"; transcript_status "KNOWN"; transcript_name "COL4A3BP-222"; exon_number "13"; exon_id "ENSE00003460590.1"; talon_gene "15950"; talon_transcript "57045"; talon_exon "270346"; ccdsid "CCDS4029.1"; exon_status "KNOWN"; level "2"; protein_id "ENSP00000494969.1"; source "HAVANA"; tag "RNA_Seq_supported_only";
chr5	HAVANA	exon	75381949	75382077	.	-	.	gene_id "ENSG00000113163.16"; transcript_id "ENST00000645483.1"; gene_type "protein_coding"; gene_status "KNOWN"; gene_name "COL4A3BP"; transcript_type "protein_coding"; transcript_status "KNOWN"; transcript_name "COL4A3BP-222"; exon_number "14"; exon_id "ENSE00003597279.1"; talon_gene "15950"; talon_transcript "57045"; talon_exon "270348"; ccdsid "CCDS4029.1"; exon_status "KNOWN"; level "2"; protein_id "ENSP00000494969.1"; source "HAVANA"; tag "RNA_Seq_supported_only";
chr5	HAVANA	exon	75381072	75381201	.	-	.	gene_id "ENSG00000113163.16"; transcript_id "ENST00000645483.1"; gene_type "protein_coding"; gene_status "KNOWN"; gene_name "COL4A3BP"; transcript_type "protein_coding"; transcript_status "KNOWN"; transcript_name "COL4A3BP-222"; exon_number "15"; exon_id "ENSE00000827212.1"; talon_gene "15950"; talon_transcript "57045"; talon_exon "270350"; ccdsid "CCDS4029.1"; exon_status "KNOWN"; level "2"; protein_id "ENSP00000494969.1"; source "HAVANA"; tag "RNA_Seq_supported_only";
chr5	HAVANA	exon	75379337	75379473	.	-	.	gene_id "ENSG00000113163.16"; transcript_id "ENST00000645483.1"; gene_type "protein_coding"; gene_status "KNOWN"; gene_name "COL4A3BP"; transcript_type "protein_coding"; transcript_status "KNOWN"; transcript_name "COL4A3BP-222"; exon_number "16"; exon_id "ENSE00001375390.1"; talon_gene "15950"; talon_transcript "57045"; talon_exon "270373"; ccdsid "CCDS4029.1"; exon_status "KNOWN"; level "2"; protein_id "ENSP00000496243.1"; source "HAVANA"; tag "CCDS";
chr5	HAVANA	exon	75373270	75374191	.	-	.	gene_id "ENSG00000113163.16"; transcript_id "ENST00000645483.1"; gene_type "protein_coding"; gene_status "KNOWN"; gene_name "COL4A3BP"; transcript_type "protein_coding"; transcript_status "KNOWN"; transcript_name "COL4A3BP-222"; exon_number "17"; exon_id "ENSE00003825137.1"; talon_gene "15950"; talon_transcript "57045"; talon_exon "270405"; ccdsid "CCDS4029.1"; exon_status "KNOWN"; level "2"; protein_id "ENSP00000493563.1"; source "HAVANA"; tag "CCDS";
chr5	HAVANA	transcript	75373740	75511701	.	-	.	gene_id "ENSG00000113163.16"; transcript_id "ENST00000405807.9"; gene_name "COL4A3BP"; gene_status "KNOWN"; gene_type "protein_coding"; transcript_type "protein_coding"; transcript_status "KNOWN"; transcript_name "COL4A3BP-204"; talon_gene "15950"; talon_transcript "57047"; ccdsid "CCDS4028.1"; havana_transcript "OTTHUMT00000219875.5"; level "2"; protein_id "ENSP00000383996.3"; source "HAVANA"; tag "CCDS"; transcript_support_level "5";
chr5	HAVANA	exon	75511112	75511701	.	-	.	gene_id "ENSG00000113163.16"; transcript_id "ENST00000405807.9"; gene_type "protein_coding"; gene_status "KNOWN"; gene_name "COL4A3BP"; transcript_type "protein_coding"; transcript_status "KNOWN"; transcript_name "COL4A3BP-204"; exon_number "1"; exon_id "ENSE00003821032.1"; talon_gene "15950"; talon_transcript "57047"; talon_exon "270410"; ccdsid "CCDS4028.1"; exon_status "KNOWN"; level "2"; protein_id "ENSP00000383996.3"; source "HAVANA"; tag "CCDS";
chr5	HAVANA	exon	75505982	75506116	.	-	.	gene_id "ENSG00000113163.16"; transcript_id "ENST00000405807.9"; gene_type "protein_coding"; gene_status "KNOWN"; gene_name "COL4A3BP"; transcript_type "protein_coding"; transcript_status "KNOWN"; transcript_name "COL4A3BP-204"; exon_number "2"; exon_id "ENSE00001288002.1"; talon_gene "15950"; talon_transcript "57047"; talon_exon "270357"; ccdsid "CCDS4029.1"; exon_status "KNOWN"; level "2"; protein_id "ENSP00000495172.1"; source "HAVANA"; tag "basic";
chr5	HAVANA	exon	75459065	75459181	.	-	.	gene_id "ENSG00000113163.16"; transcript_id "ENST00000405807.9"; gene_type "protein_coding"; gene_status "KNOWN"; gene_name "COL4A3BP"; transcript_type "protein_coding"; transcript_status "KNOWN"; transcript_name "COL4A3BP-204"; exon_number "3"; exon_id "ENSE00001288014.1"; talon_gene "15950"; talon_transcript "57047"; talon_exon "270359"; ccdsid "CCDS4029.1"; exon_status "KNOWN"; level "2"; protein_id "ENSP00000495172.1"; source "HAVANA"; tag "basic";
chr5	HAVANA	exon	75426371	75426478	.	-	.	gene_id "ENSG00000113163.16"; transcript_id "ENST00000405807.9"; gene_type "protein_coding"; gene_status "KNOWN"; gene_name "COL4A3BP"; transcript_type "protein_coding"; transcript_status "KNOWN"; transcript_name "COL4A3BP-204"; exon_number "4"; exon_id "ENSE00001156862.1"; talon_gene "15950"; talon_transcript "57047"; talon_exon "270361"; ccdsid "CCDS4029.1"; exon_status "KNOWN"; level "2"; protein_id "ENSP00000495172.1"; source "HAVANA"; tag "basic";
chr5	HAVANA	exon	75425361	75425499	.	-	.	gene_id "ENSG00000113163.16"; transcript_id "ENST00000405807.9"; gene_type "protein_coding"; gene_status "KNOWN"; gene_name "COL4A3BP"; transcript_type "protein_coding"; transcript_status "KNOWN"; transcript_name "COL4A3BP-204"; exon_number "5"; exon_id "ENSE00001156856.1"; talon_gene "15950"; talon_transcript "57047"; talon_exon "270363"; ccdsid "CCDS4029.1"; exon_status "KNOWN"; level "2"; protein_id "ENSP00000495172.1"; source "HAVANA"; tag "basic";
chr5	HAVANA	exon	75419341	75419424	.	-	.	gene_id "ENSG00000113163.16"; transcript_id "ENST00000405807.9"; gene_type "protein_coding"; gene_status "KNOWN"; gene_name "COL4A3BP"; transcript_type "protein_coding"; transcript_status "KNOWN"; transcript_name "COL4A3BP-204"; exon_number "6"; exon_id "ENSE00001156850.1"; talon_gene "15950"; talon_transcript "57047"; talon_exon "270365"; ccdsid "CCDS4029.1"; exon_status "KNOWN"; level "2"; protein_id "ENSP00000495172.1"; source "HAVANA"; tag "basic";
chr5	HAVANA	exon	75416876	75417033	.	-	.	gene_id "ENSG00000113163.16"; transcript_id "ENST00000405807.9"; gene_type "protein_coding"; gene_status "KNOWN"; gene_name "COL4A3BP"; transcript_type "protein_coding"; transcript_status "KNOWN"; transcript_name "COL4A3BP-204"; exon_number "7"; exon_id "ENSE00001156843.1"; talon_gene "15950"; talon_transcript "57047"; talon_exon "270332"; ccdsid "CCDS4029.1"; exon_status "KNOWN"; level "2"; protein_id "ENSP00000494969.1"; source "HAVANA"; tag "RNA_Seq_supported_only";
chr5	HAVANA	exon	75411011	75411103	.	-	.	gene_id "ENSG00000113163.16"; transcript_id "ENST00000405807.9"; gene_type "protein_coding"; gene_status "KNOWN"; gene_name "COL4A3BP"; transcript_type "protein_coding"; transcript_status "KNOWN"; transcript_name "COL4A3BP-204"; exon_number "8"; exon_id "ENSE00000827219.1"; talon_gene "15950"; talon_transcript "57047"; talon_exon "270334"; ccdsid "CCDS4029.1"; exon_status "KNOWN"; level "2"; protein_id "ENSP00000494969.1"; source "HAVANA"; tag "RNA_Seq_supported_only";
chr5	HAVANA	exon	75402972	75403058	.	-	.	gene_id "ENSG00000113163.16"; transcript_id "ENST00000405807.9"; gene_type "protein_coding"; gene_status "KNOWN"; gene_name "COL4A3BP"; transcript_type "protein_coding"; transcript_status "KNOWN"; transcript_name "COL4A3BP-204"; exon_number "9"; exon_id "ENSE00000827218.1"; talon_gene "15950"; talon_transcript "57047"; talon_exon "270336"; ccdsid "CCDS4029.1"; exon_status "KNOWN"; level "2"; protein_id "ENSP00000494969.1"; source "HAVANA"; tag "RNA_Seq_supported_only";
chr5	HAVANA	exon	75400205	75400297	.	-	.	gene_id "ENSG00000113163.16"; transcript_id "ENST00000405807.9"; gene_type "protein_coding"; gene_status "KNOWN"; gene_name "COL4A3BP"; transcript_type "protein_coding"; transcript_status "KNOWN"; transcript_name "COL4A3BP-204"; exon_number "10"; exon_id "ENSE00000753621.1"; talon_gene "15950"; talon_transcript "57047"; talon_exon "270338"; ccdsid "CCDS4029.1"; exon_status "KNOWN"; level "2"; protein_id "ENSP00000494969.1"; source "HAVANA"; tag "RNA_Seq_supported_only";
chr5	HAVANA	exon	75399310	75399387	.	-	.	gene_id "ENSG00000113163.16"; transcript_id "ENST00000405807.9"; gene_type "protein_coding"; gene_status "KNOWN"; gene_name "COL4A3BP"; transcript_type "protein_coding"; transcript_status "KNOWN"; transcript_name "COL4A3BP-204"; exon_number "11"; exon_id "ENSE00000753620.1"; talon_gene "15950"; talon_transcript "57047"; talon_exon "270340"; ccdsid "CCDS47235.1"; exon_status "KNOWN"; level "2"; protein_id "ENSP00000494969.1"; source "HAVANA"; tag "RNA_Seq_supported_only";
chr5	HAVANA	exon	75389592	75389687	.	-	.	gene_id "ENSG00000113163.16"; transcript_id "ENST00000405807.9"; gene_type "protein_coding"; gene_status "KNOWN"; gene_name "COL4A3BP"; transcript_type "protein_coding"; transcript_status "KNOWN"; transcript_name "COL4A3BP-204"; exon_number "12"; exon_id "ENSE00000827216.1"; talon_gene "15950"; talon_transcript "57047"; talon_exon "270342"; ccdsid "CCDS4029.1"; exon_status "KNOWN"; level "2"; protein_id "ENSP00000494969.1"; source "HAVANA"; tag "RNA_Seq_supported_only";
chr5	HAVANA	exon	75385902	75386034	.	-	.	gene_id "ENSG00000113163.16"; transcript_id "ENST00000405807.9"; gene_type "protein_coding"; gene_status "KNOWN"; gene_name "COL4A3BP"; transcript_type "protein_coding"; transcript_status "KNOWN"; transcript_name "COL4A3BP-204"; exon_number "13"; exon_id "ENSE00000753618.1"; talon_gene "15950"; talon_transcript "57047"; talon_exon "270344"; ccdsid "CCDS4029.1"; exon_status "KNOWN"; level "2"; protein_id "ENSP00000494969.1"; source "HAVANA"; tag "RNA_Seq_supported_only";
chr5	HAVANA	exon	75384642	75384712	.	-	.	gene_id "ENSG00000113163.16"; transcript_id "ENST00000405807.9"; gene_type "protein_coding"; gene_status "KNOWN"; gene_name "COL4A3BP"; transcript_type "protein_coding"; transcript_status "KNOWN"; transcript_name "COL4A3BP-204"; exon_number "14"; exon_id "ENSE00003460590.1"; talon_gene "15950"; talon_transcript "57047"; talon_exon "270346"; ccdsid "CCDS4029.1"; exon_status "KNOWN"; level "2"; protein_id "ENSP00000494969.1"; source "HAVANA"; tag "RNA_Seq_supported_only";
chr5	HAVANA	exon	75381949	75382077	.	-	.	gene_id "ENSG00000113163.16"; transcript_id "ENST00000405807.9"; gene_type "protein_coding"; gene_status "KNOWN"; gene_name "COL4A3BP"; transcript_type "protein_coding"; transcript_status "KNOWN"; transcript_name "COL4A3BP-204"; exon_number "15"; exon_id "ENSE00003597279.1"; talon_gene "15950"; talon_transcript "57047"; talon_exon "270348"; ccdsid "CCDS4029.1"; exon_status "KNOWN"; level "2"; protein_id "ENSP00000494969.1"; source "HAVANA"; tag "RNA_Seq_supported_only";
chr5	HAVANA	exon	75381072	75381201	.	-	.	gene_id "ENSG00000113163.16"; transcript_id "ENST00000405807.9"; gene_type "protein_coding"; gene_status "KNOWN"; gene_name "COL4A3BP"; transcript_type "protein_coding"; transcript_status "KNOWN"; transcript_name "COL4A3BP-204"; exon_number "16"; exon_id "ENSE00000827212.1"; talon_gene "15950"; talon_transcript "57047"; talon_exon "270350"; ccdsid "CCDS4029.1"; exon_status "KNOWN"; level "2"; protein_id "ENSP00000494969.1"; source "HAVANA"; tag "RNA_Seq_supported_only";
chr5	HAVANA	exon	75379337	75379473	.	-	.	gene_id "ENSG00000113163.16"; transcript_id "ENST00000405807.9"; gene_type "protein_coding"; gene_status "KNOWN"; gene_name "COL4A3BP"; transcript_type "protein_coding"; transcript_status "KNOWN"; transcript_name "COL4A3BP-204"; exon_number "17"; exon_id "ENSE00001375390.1"; talon_gene "15950"; talon_transcript "57047"; talon_exon "270373"; ccdsid "CCDS4029.1"; exon_status "KNOWN"; level "2"; protein_id "ENSP00000496243.1"; source "HAVANA"; tag "CCDS";
chr5	HAVANA	exon	75373740	75374191	.	-	.	gene_id "ENSG00000113163.16"; transcript_id "ENST00000405807.9"; gene_type "protein_coding"; gene_status "KNOWN"; gene_name "COL4A3BP"; transcript_type "protein_coding"; transcript_status "KNOWN"; transcript_name "COL4A3BP-204"; exon_number "18"; exon_id "ENSE00003357401.2"; talon_gene "15950"; talon_transcript "57047"; talon_exon "270411"; ccdsid "CCDS4028.1"; exon_status "KNOWN"; level "2"; protein_id "ENSP00000383996.3"; source "HAVANA"; tag "CCDS";
chr5	HAVANA	transcript	75374097	75511615	.	-	.	gene_id "ENSG00000113163.16"; transcript_id "ENST00000643780.1"; gene_name "COL4A3BP"; gene_status "KNOWN"; gene_type "protein_coding"; transcript_type "protein_coding"; transcript_status "KNOWN"; transcript_name "COL4A3BP-215"; talon_gene "15950"; talon_transcript "57049"; ccdsid "CCDS4028.1"; havana_transcript "OTTHUMT00000369121.3"; level "2"; protein_id "ENSP00000495760.1"; source "HAVANA"; tag "CCDS";
chr5	HAVANA	exon	75511112	75511615	.	-	.	gene_id "ENSG00000113163.16"; transcript_id "ENST00000643780.1"; gene_type "protein_coding"; gene_status "KNOWN"; gene_name "COL4A3BP"; transcript_type "protein_coding"; transcript_status "KNOWN"; transcript_name "COL4A3BP-215"; exon_number "1"; exon_id "ENSE00003828092.1"; talon_gene "15950"; talon_transcript "57049"; talon_exon "270416"; ccdsid "CCDS4028.1"; exon_status "KNOWN"; level "2"; protein_id "ENSP00000495760.1"; source "HAVANA"; tag "CCDS";
chr5	HAVANA	exon	75505982	75506116	.	-	.	gene_id "ENSG00000113163.16"; transcript_id "ENST00000643780.1"; gene_type "protein_coding"; gene_status "KNOWN"; gene_name "COL4A3BP"; transcript_type "protein_coding"; transcript_status "KNOWN"; transcript_name "COL4A3BP-215"; exon_number "2"; exon_id "ENSE00001288002.1"; talon_gene "15950"; talon_transcript "57049"; talon_exon "270357"; ccdsid "CCDS4029.1"; exon_status "KNOWN"; level "2"; protein_id "ENSP00000495172.1"; source "HAVANA"; tag "basic";
chr5	HAVANA	exon	75459065	75459181	.	-	.	gene_id "ENSG00000113163.16"; transcript_id "ENST00000643780.1"; gene_type "protein_coding"; gene_status "KNOWN"; gene_name "COL4A3BP"; transcript_type "protein_coding"; transcript_status "KNOWN"; transcript_name "COL4A3BP-215"; exon_number "3"; exon_id "ENSE00001288014.1"; talon_gene "15950"; talon_transcript "57049"; talon_exon "270359"; ccdsid "CCDS4029.1"; exon_status "KNOWN"; level "2"; protein_id "ENSP00000495172.1"; source "HAVANA"; tag "basic";
chr5	HAVANA	exon	75426371	75426478	.	-	.	gene_id "ENSG00000113163.16"; transcript_id "ENST00000643780.1"; gene_type "protein_coding"; gene_status "KNOWN"; gene_name "COL4A3BP"; transcript_type "protein_coding"; transcript_status "KNOWN"; transcript_name "COL4A3BP-215"; exon_number "4"; exon_id "ENSE00001156862.1"; talon_gene "15950"; talon_transcript "57049"; talon_exon "270361"; ccdsid "CCDS4029.1"; exon_status "KNOWN"; level "2"; protein_id "ENSP00000495172.1"; source "HAVANA"; tag "basic";
chr5	HAVANA	exon	75425361	75425499	.	-	.	gene_id "ENSG00000113163.16"; transcript_id "ENST00000643780.1"; gene_type "protein_coding"; gene_status "KNOWN"; gene_name "COL4A3BP"; transcript_type "protein_coding"; transcript_status "KNOWN"; transcript_name "COL4A3BP-215"; exon_number "5"; exon_id "ENSE00001156856.1"; talon_gene "15950"; talon_transcript "57049"; talon_exon "270363"; ccdsid "CCDS4029.1"; exon_status "KNOWN"; level "2"; protein_id "ENSP00000495172.1"; source "HAVANA"; tag "basic";
chr5	HAVANA	exon	75419341	75419424	.	-	.	gene_id "ENSG00000113163.16"; transcript_id "ENST00000643780.1"; gene_type "protein_coding"; gene_status "KNOWN"; gene_name "COL4A3BP"; transcript_type "protein_coding"; transcript_status "KNOWN"; transcript_name "COL4A3BP-215"; exon_number "6"; exon_id "ENSE00001156850.1"; talon_gene "15950"; talon_transcript "57049"; talon_exon "270365"; ccdsid "CCDS4029.1"; exon_status "KNOWN"; level "2"; protein_id "ENSP00000495172.1"; source "HAVANA"; tag "basic";
chr5	HAVANA	exon	75416876	75417033	.	-	.	gene_id "ENSG00000113163.16"; transcript_id "ENST00000643780.1"; gene_type "protein_coding"; gene_status "KNOWN"; gene_name "COL4A3BP"; transcript_type "protein_coding"; transcript_status "KNOWN"; transcript_name "COL4A3BP-215"; exon_number "7"; exon_id "ENSE00001156843.1"; talon_gene "15950"; talon_transcript "57049"; talon_exon "270332"; ccdsid "CCDS4029.1"; exon_status "KNOWN"; level "2"; protein_id "ENSP00000494969.1"; source "HAVANA"; tag "RNA_Seq_supported_only";
chr5	HAVANA	exon	75411011	75411103	.	-	.	gene_id "ENSG00000113163.16"; transcript_id "ENST00000643780.1"; gene_type "protein_coding"; gene_status "KNOWN"; gene_name "COL4A3BP"; transcript_type "protein_coding"; transcript_status "KNOWN"; transcript_name "COL4A3BP-215"; exon_number "8"; exon_id "ENSE00000827219.1"; talon_gene "15950"; talon_transcript "57049"; talon_exon "270334"; ccdsid "CCDS4029.1"; exon_status "KNOWN"; level "2"; protein_id "ENSP00000494969.1"; source "HAVANA"; tag "RNA_Seq_supported_only";
chr5	HAVANA	exon	75402972	75403058	.	-	.	gene_id "ENSG00000113163.16"; transcript_id "ENST00000643780.1"; gene_type "protein_coding"; gene_status "KNOWN"; gene_name "COL4A3BP"; transcript_type "protein_coding"; transcript_status "KNOWN"; transcript_name "COL4A3BP-215"; exon_number "9"; exon_id "ENSE00000827218.1"; talon_gene "15950"; talon_transcript "57049"; talon_exon "270336"; ccdsid "CCDS4029.1"; exon_status "KNOWN"; level "2"; protein_id "ENSP00000494969.1"; source "HAVANA"; tag "RNA_Seq_supported_only";
chr5	HAVANA	exon	75400205	75400297	.	-	.	gene_id "ENSG00000113163.16"; transcript_id "ENST00000643780.1"; gene_type "protein_coding"; gene_status "KNOWN"; gene_name "COL4A3BP"; transcript_type "protein_coding"; transcript_status "KNOWN"; transcript_name "COL4A3BP-215"; exon_number "10"; exon_id "ENSE00000753621.1"; talon_gene "15950"; talon_transcript "57049"; talon_exon "270338"; ccdsid "CCDS4029.1"; exon_status "KNOWN"; level "2"; protein_id "ENSP00000494969.1"; source "HAVANA"; tag "RNA_Seq_supported_only";
chr5	HAVANA	exon	75399310	75399387	.	-	.	gene_id "ENSG00000113163.16"; transcript_id "ENST00000643780.1"; gene_type "protein_coding"; gene_status "KNOWN"; gene_name "COL4A3BP"; transcript_type "protein_coding"; transcript_status "KNOWN"; transcript_name "COL4A3BP-215"; exon_number "11"; exon_id "ENSE00000753620.1"; talon_gene "15950"; talon_transcript "57049"; talon_exon "270340"; ccdsid "CCDS47235.1"; exon_status "KNOWN"; level "2"; protein_id "ENSP00000494969.1"; source "HAVANA"; tag "RNA_Seq_supported_only";
chr5	HAVANA	exon	75389592	75389687	.	-	.	gene_id "ENSG00000113163.16"; transcript_id "ENST00000643780.1"; gene_type "protein_coding"; gene_status "KNOWN"; gene_name "COL4A3BP"; transcript_type "protein_coding"; transcript_status "KNOWN"; transcript_name "COL4A3BP-215"; exon_number "12"; exon_id "ENSE00000827216.1"; talon_gene "15950"; talon_transcript "57049"; talon_exon "270342"; ccdsid "CCDS4029.1"; exon_status "KNOWN"; level "2"; protein_id "ENSP00000494969.1"; source "HAVANA"; tag "RNA_Seq_supported_only";
chr5	HAVANA	exon	75385902	75386034	.	-	.	gene_id "ENSG00000113163.16"; transcript_id "ENST00000643780.1"; gene_type "protein_coding"; gene_status "KNOWN"; gene_name "COL4A3BP"; transcript_type "protein_coding"; transcript_status "KNOWN"; transcript_name "COL4A3BP-215"; exon_number "13"; exon_id "ENSE00000753618.1"; talon_gene "15950"; talon_transcript "57049"; talon_exon "270344"; ccdsid "CCDS4029.1"; exon_status "KNOWN"; level "2"; protein_id "ENSP00000494969.1"; source "HAVANA"; tag "RNA_Seq_supported_only";
chr5	HAVANA	exon	75384642	75384712	.	-	.	gene_id "ENSG00000113163.16"; transcript_id "ENST00000643780.1"; gene_type "protein_coding"; gene_status "KNOWN"; gene_name "COL4A3BP"; transcript_type "protein_coding"; transcript_status "KNOWN"; transcript_name "COL4A3BP-215"; exon_number "14"; exon_id "ENSE00003460590.1"; talon_gene "15950"; talon_transcript "57049"; talon_exon "270346"; ccdsid "CCDS4029.1"; exon_status "KNOWN"; level "2"; protein_id "ENSP00000494969.1"; source "HAVANA"; tag "RNA_Seq_supported_only";
chr5	HAVANA	exon	75381949	75382077	.	-	.	gene_id "ENSG00000113163.16"; transcript_id "ENST00000643780.1"; gene_type "protein_coding"; gene_status "KNOWN"; gene_name "COL4A3BP"; transcript_type "protein_coding"; transcript_status "KNOWN"; transcript_name "COL4A3BP-215"; exon_number "15"; exon_id "ENSE00003597279.1"; talon_gene "15950"; talon_transcript "57049"; talon_exon "270348"; ccdsid "CCDS4029.1"; exon_status "KNOWN"; level "2"; protein_id "ENSP00000494969.1"; source "HAVANA"; tag "RNA_Seq_supported_only";
chr5	HAVANA	exon	75381072	75381201	.	-	.	gene_id "ENSG00000113163.16"; transcript_id "ENST00000643780.1"; gene_type "protein_coding"; gene_status "KNOWN"; gene_name "COL4A3BP"; transcript_type "protein_coding"; transcript_status "KNOWN"; transcript_name "COL4A3BP-215"; exon_number "16"; exon_id "ENSE00000827212.1"; talon_gene "15950"; talon_transcript "57049"; talon_exon "270350"; ccdsid "CCDS4029.1"; exon_status "KNOWN"; level "2"; protein_id "ENSP00000494969.1"; source "HAVANA"; tag "RNA_Seq_supported_only";
chr5	HAVANA	exon	75374097	75379473	.	-	.	gene_id "ENSG00000113163.16"; transcript_id "ENST00000643780.1"; gene_type "protein_coding"; gene_status "KNOWN"; gene_name "COL4A3BP"; transcript_type "protein_coding"; transcript_status "KNOWN"; transcript_name "COL4A3BP-215"; exon_number "17"; exon_id "ENSE00003824464.1"; talon_gene "15950"; talon_transcript "57049"; talon_exon "270417"; ccdsid "CCDS4028.1"; exon_status "KNOWN"; level "2"; protein_id "ENSP00000495760.1"; source "HAVANA"; tag "CCDS";
chr5	HAVANA	transcript	75378518	75511638	.	-	.	gene_id "ENSG00000113163.16"; transcript_id "ENST00000646511.1"; gene_name "COL4A3BP"; gene_status "KNOWN"; gene_type "protein_coding"; transcript_type "protein_coding"; transcript_status "KNOWN"; transcript_name "COL4A3BP-226"; talon_gene "15950"; talon_transcript "57052"; ccdsid "CCDS4029.1"; havana_transcript "OTTHUMT00000497152.1"; level "2"; protein_id "ENSP00000495446.1"; source "HAVANA"; tag "CCDS";
chr5	HAVANA	exon	75511112	75511638	.	-	.	gene_id "ENSG00000113163.16"; transcript_id "ENST00000646511.1"; gene_type "protein_coding"; gene_status "KNOWN"; gene_name "COL4A3BP"; transcript_type "protein_coding"; transcript_status "KNOWN"; transcript_name "COL4A3BP-226"; exon_number "1"; exon_id "ENSE00003816773.1"; talon_gene "15950"; talon_transcript "57052"; talon_exon "270393"; ccdsid "CCDS4029.1"; exon_status "KNOWN"; level "2"; protein_id "ENSP00000496016.1"; source "HAVANA"; tag "basic";
chr5	HAVANA	exon	75505982	75506116	.	-	.	gene_id "ENSG00000113163.16"; transcript_id "ENST00000646511.1"; gene_type "protein_coding"; gene_status "KNOWN"; gene_name "COL4A3BP"; transcript_type "protein_coding"; transcript_status "KNOWN"; transcript_name "COL4A3BP-226"; exon_number "2"; exon_id "ENSE00001288002.1"; talon_gene "15950"; talon_transcript "57052"; talon_exon "270357"; ccdsid "CCDS4029.1"; exon_status "KNOWN"; level "2"; protein_id "ENSP00000495172.1"; source "HAVANA"; tag "basic";
chr5	HAVANA	exon	75459065	75459181	.	-	.	gene_id "ENSG00000113163.16"; transcript_id "ENST00000646511.1"; gene_type "protein_coding"; gene_status "KNOWN"; gene_name "COL4A3BP"; transcript_type "protein_coding"; transcript_status "KNOWN"; transcript_name "COL4A3BP-226"; exon_number "3"; exon_id "ENSE00001288014.1"; talon_gene "15950"; talon_transcript "57052"; talon_exon "270359"; ccdsid "CCDS4029.1"; exon_status "KNOWN"; level "2"; protein_id "ENSP00000495172.1"; source "HAVANA"; tag "basic";
chr5	HAVANA	exon	75426371	75426478	.	-	.	gene_id "ENSG00000113163.16"; transcript_id "ENST00000646511.1"; gene_type "protein_coding"; gene_status "KNOWN"; gene_name "COL4A3BP"; transcript_type "protein_coding"; transcript_status "KNOWN"; transcript_name "COL4A3BP-226"; exon_number "4"; exon_id "ENSE00001156862.1"; talon_gene "15950"; talon_transcript "57052"; talon_exon "270361"; ccdsid "CCDS4029.1"; exon_status "KNOWN"; level "2"; protein_id "ENSP00000495172.1"; source "HAVANA"; tag "basic";
chr5	HAVANA	exon	75425361	75425499	.	-	.	gene_id "ENSG00000113163.16"; transcript_id "ENST00000646511.1"; gene_type "protein_coding"; gene_status "KNOWN"; gene_name "COL4A3BP"; transcript_type "protein_coding"; transcript_status "KNOWN"; transcript_name "COL4A3BP-226"; exon_number "5"; exon_id "ENSE00001156856.1"; talon_gene "15950"; talon_transcript "57052"; talon_exon "270363"; ccdsid "CCDS4029.1"; exon_status "KNOWN"; level "2"; protein_id "ENSP00000495172.1"; source "HAVANA"; tag "basic";
chr5	HAVANA	exon	75419341	75419424	.	-	.	gene_id "ENSG00000113163.16"; transcript_id "ENST00000646511.1"; gene_type "protein_coding"; gene_status "KNOWN"; gene_name "COL4A3BP"; transcript_type "protein_coding"; transcript_status "KNOWN"; transcript_name "COL4A3BP-226"; exon_number "6"; exon_id "ENSE00001156850.1"; talon_gene "15950"; talon_transcript "57052"; talon_exon "270365"; ccdsid "CCDS4029.1"; exon_status "KNOWN"; level "2"; protein_id "ENSP00000495172.1"; source "HAVANA"; tag "basic";
chr5	HAVANA	exon	75416876	75417033	.	-	.	gene_id "ENSG00000113163.16"; transcript_id "ENST00000646511.1"; gene_type "protein_coding"; gene_status "KNOWN"; gene_name "COL4A3BP"; transcript_type "protein_coding"; transcript_status "KNOWN"; transcript_name "COL4A3BP-226"; exon_number "7"; exon_id "ENSE00001156843.1"; talon_gene "15950"; talon_transcript "57052"; talon_exon "270332"; ccdsid "CCDS4029.1"; exon_status "KNOWN"; level "2"; protein_id "ENSP00000494969.1"; source "HAVANA"; tag "RNA_Seq_supported_only";
chr5	HAVANA	exon	75411011	75411103	.	-	.	gene_id "ENSG00000113163.16"; transcript_id "ENST00000646511.1"; gene_type "protein_coding"; gene_status "KNOWN"; gene_name "COL4A3BP"; transcript_type "protein_coding"; transcript_status "KNOWN"; transcript_name "COL4A3BP-226"; exon_number "8"; exon_id "ENSE00000827219.1"; talon_gene "15950"; talon_transcript "57052"; talon_exon "270334"; ccdsid "CCDS4029.1"; exon_status "KNOWN"; level "2"; protein_id "ENSP00000494969.1"; source "HAVANA"; tag "RNA_Seq_supported_only";
chr5	HAVANA	exon	75402972	75403058	.	-	.	gene_id "ENSG00000113163.16"; transcript_id "ENST00000646511.1"; gene_type "protein_coding"; gene_status "KNOWN"; gene_name "COL4A3BP"; transcript_type "protein_coding"; transcript_status "KNOWN"; transcript_name "COL4A3BP-226"; exon_number "9"; exon_id "ENSE00000827218.1"; talon_gene "15950"; talon_transcript "57052"; talon_exon "270336"; ccdsid "CCDS4029.1"; exon_status "KNOWN"; level "2"; protein_id "ENSP00000494969.1"; source "HAVANA"; tag "RNA_Seq_supported_only";
chr5	HAVANA	exon	75400205	75400297	.	-	.	gene_id "ENSG00000113163.16"; transcript_id "ENST00000646511.1"; gene_type "protein_coding"; gene_status "KNOWN"; gene_name "COL4A3BP"; transcript_type "protein_coding"; transcript_status "KNOWN"; transcript_name "COL4A3BP-226"; exon_number "10"; exon_id "ENSE00000753621.1"; talon_gene "15950"; talon_transcript "57052"; talon_exon "270338"; ccdsid "CCDS4029.1"; exon_status "KNOWN"; level "2"; protein_id "ENSP00000494969.1"; source "HAVANA"; tag "RNA_Seq_supported_only";
chr5	HAVANA	exon	75389592	75389687	.	-	.	gene_id "ENSG00000113163.16"; transcript_id "ENST00000646511.1"; gene_type "protein_coding"; gene_status "KNOWN"; gene_name "COL4A3BP"; transcript_type "protein_coding"; transcript_status "KNOWN"; transcript_name "COL4A3BP-226"; exon_number "11"; exon_id "ENSE00000827216.1"; talon_gene "15950"; talon_transcript "57052"; talon_exon "270342"; ccdsid "CCDS4029.1"; exon_status "KNOWN"; level "2"; protein_id "ENSP00000494969.1"; source "HAVANA"; tag "RNA_Seq_supported_only";
chr5	HAVANA	exon	75385902	75386034	.	-	.	gene_id "ENSG00000113163.16"; transcript_id "ENST00000646511.1"; gene_type "protein_coding"; gene_status "KNOWN"; gene_name "COL4A3BP"; transcript_type "protein_coding"; transcript_status "KNOWN"; transcript_name "COL4A3BP-226"; exon_number "12"; exon_id "ENSE00000753618.1"; talon_gene "15950"; talon_transcript "57052"; talon_exon "270344"; ccdsid "CCDS4029.1"; exon_status "KNOWN"; level "2"; protein_id "ENSP00000494969.1"; source "HAVANA"; tag "RNA_Seq_supported_only";
chr5	HAVANA	exon	75384642	75384712	.	-	.	gene_id "ENSG00000113163.16"; transcript_id "ENST00000646511.1"; gene_type "protein_coding"; gene_status "KNOWN"; gene_name "COL4A3BP"; transcript_type "protein_coding"; transcript_status "KNOWN"; transcript_name "COL4A3BP-226"; exon_number "13"; exon_id "ENSE00003460590.1"; talon_gene "15950"; talon_transcript "57052"; talon_exon "270346"; ccdsid "CCDS4029.1"; exon_status "KNOWN"; level "2"; protein_id "ENSP00000494969.1"; source "HAVANA"; tag "RNA_Seq_supported_only";
chr5	HAVANA	exon	75381949	75382077	.	-	.	gene_id "ENSG00000113163.16"; transcript_id "ENST00000646511.1"; gene_type "protein_coding"; gene_status "KNOWN"; gene_name "COL4A3BP"; transcript_type "protein_coding"; transcript_status "KNOWN"; transcript_name "COL4A3BP-226"; exon_number "14"; exon_id "ENSE00003597279.1"; talon_gene "15950"; talon_transcript "57052"; talon_exon "270348"; ccdsid "CCDS4029.1"; exon_status "KNOWN"; level "2"; protein_id "ENSP00000494969.1"; source "HAVANA"; tag "RNA_Seq_supported_only";
chr5	HAVANA	exon	75381072	75381201	.	-	.	gene_id "ENSG00000113163.16"; transcript_id "ENST00000646511.1"; gene_type "protein_coding"; gene_status "KNOWN"; gene_name "COL4A3BP"; transcript_type "protein_coding"; transcript_status "KNOWN"; transcript_name "COL4A3BP-226"; exon_number "15"; exon_id "ENSE00000827212.1"; talon_gene "15950"; talon_transcript "57052"; talon_exon "270350"; ccdsid "CCDS4029.1"; exon_status "KNOWN"; level "2"; protein_id "ENSP00000494969.1"; source "HAVANA"; tag "RNA_Seq_supported_only";
chr5	HAVANA	exon	75378518	75379473	.	-	.	gene_id "ENSG00000113163.16"; transcript_id "ENST00000646511.1"; gene_type "protein_coding"; gene_status "KNOWN"; gene_name "COL4A3BP"; transcript_type "protein_coding"; transcript_status "KNOWN"; transcript_name "COL4A3BP-226"; exon_number "16"; exon_id "ENSE00001485173.3"; talon_gene "15950"; talon_transcript "57052"; talon_exon "270422"; ccdsid "CCDS4029.1"; exon_status "KNOWN"; level "2"; protein_id "ENSP00000496462.1"; source "HAVANA"; tag "basic";
chr5	HAVANA	transcript	75410690	75511283	.	-	.	gene_id "ENSG00000113163.16"; transcript_id "ENST00000646302.1"; gene_name "COL4A3BP"; gene_status "KNOWN"; gene_type "protein_coding"; transcript_type "protein_coding"; transcript_status "KNOWN"; transcript_name "COL4A3BP-225"; talon_gene "15950"; talon_transcript "57057"; havana_transcript "OTTHUMT00000497153.1"; level "2"; protein_id "ENSP00000496472.1"; source "HAVANA"; tag "basic";
chr5	HAVANA	exon	75511112	75511283	.	-	.	gene_id "ENSG00000113163.16"; transcript_id "ENST00000646302.1"; gene_type "protein_coding"; gene_status "KNOWN"; gene_name "COL4A3BP"; transcript_type "protein_coding"; transcript_status "KNOWN"; transcript_name "COL4A3BP-225"; exon_number "1"; exon_id "ENSE00003828306.1"; talon_gene "15950"; talon_transcript "57057"; talon_exon "270435"; exon_status "KNOWN"; level "2"; protein_id "ENSP00000496472.1"; source "HAVANA"; tag "basic";
chr5	HAVANA	exon	75505982	75506116	.	-	.	gene_id "ENSG00000113163.16"; transcript_id "ENST00000646302.1"; gene_type "protein_coding"; gene_status "KNOWN"; gene_name "COL4A3BP"; transcript_type "protein_coding"; transcript_status "KNOWN"; transcript_name "COL4A3BP-225"; exon_number "2"; exon_id "ENSE00001288002.1"; talon_gene "15950"; talon_transcript "57057"; talon_exon "270357"; ccdsid "CCDS4029.1"; exon_status "KNOWN"; level "2"; protein_id "ENSP00000495172.1"; source "HAVANA"; tag "basic";
chr5	HAVANA	exon	75459065	75459181	.	-	.	gene_id "ENSG00000113163.16"; transcript_id "ENST00000646302.1"; gene_type "protein_coding"; gene_status "KNOWN"; gene_name "COL4A3BP"; transcript_type "protein_coding"; transcript_status "KNOWN"; transcript_name "COL4A3BP-225"; exon_number "3"; exon_id "ENSE00001288014.1"; talon_gene "15950"; talon_transcript "57057"; talon_exon "270359"; ccdsid "CCDS4029.1"; exon_status "KNOWN"; level "2"; protein_id "ENSP00000495172.1"; source "HAVANA"; tag "basic";
chr5	HAVANA	exon	75426371	75426478	.	-	.	gene_id "ENSG00000113163.16"; transcript_id "ENST00000646302.1"; gene_type "protein_coding"; gene_status "KNOWN"; gene_name "COL4A3BP"; transcript_type "protein_coding"; transcript_status "KNOWN"; transcript_name "COL4A3BP-225"; exon_number "4"; exon_id "ENSE00001156862.1"; talon_gene "15950"; talon_transcript "57057"; talon_exon "270361"; ccdsid "CCDS4029.1"; exon_status "KNOWN"; level "2"; protein_id "ENSP00000495172.1"; source "HAVANA"; tag "basic";
chr5	HAVANA	exon	75425361	75425499	.	-	.	gene_id "ENSG00000113163.16"; transcript_id "ENST00000646302.1"; gene_type "protein_coding"; gene_status "KNOWN"; gene_name "COL4A3BP"; transcript_type "protein_coding"; transcript_status "KNOWN"; transcript_name "COL4A3BP-225"; exon_number "5"; exon_id "ENSE00001156856.1"; talon_gene "15950"; talon_transcript "57057"; talon_exon "270363"; ccdsid "CCDS4029.1"; exon_status "KNOWN"; level "2"; protein_id "ENSP00000495172.1"; source "HAVANA"; tag "basic";
chr5	HAVANA	exon	75419341	75419424	.	-	.	gene_id "ENSG00000113163.16"; transcript_id "ENST00000646302.1"; gene_type "protein_coding"; gene_status "KNOWN"; gene_name "COL4A3BP"; transcript_type "protein_coding"; transcript_status "KNOWN"; transcript_name "COL4A3BP-225"; exon_number "6"; exon_id "ENSE00001156850.1"; talon_gene "15950"; talon_transcript "57057"; talon_exon "270365"; ccdsid "CCDS4029.1"; exon_status "KNOWN"; level "2"; protein_id "ENSP00000495172.1"; source "HAVANA"; tag "basic";
chr5	HAVANA	exon	75416876	75417033	.	-	.	gene_id "ENSG00000113163.16"; transcript_id "ENST00000646302.1"; gene_type "protein_coding"; gene_status "KNOWN"; gene_name "COL4A3BP"; transcript_type "protein_coding"; transcript_status "KNOWN"; transcript_name "COL4A3BP-225"; exon_number "7"; exon_id "ENSE00001156843.1"; talon_gene "15950"; talon_transcript "57057"; talon_exon "270332"; ccdsid "CCDS4029.1"; exon_status "KNOWN"; level "2"; protein_id "ENSP00000494969.1"; source "HAVANA"; tag "RNA_Seq_supported_only";
chr5	HAVANA	exon	75410690	75411103	.	-	.	gene_id "ENSG00000113163.16"; transcript_id "ENST00000646302.1"; gene_type "protein_coding"; gene_status "KNOWN"; gene_name "COL4A3BP"; transcript_type "protein_coding"; transcript_status "KNOWN"; transcript_name "COL4A3BP-225"; exon_number "8"; exon_id "ENSE00003829698.1"; talon_gene "15950"; talon_transcript "57057"; talon_exon "270436"; exon_status "KNOWN"; level "2"; protein_id "ENSP00000496472.1"; source "HAVANA"; tag "basic";
chr5	HAVANA	gene	75511756	75598018	.	+	.	gene_id "ENSG00000122008.15"; gene_name "POLK"; gene_status "KNOWN"; gene_type "protein_coding"; talon_gene "15953"; havana_gene "OTTHUMG00000102107.6"; level "2";
chr5	HAVANA	transcript	75511756	75601144	.	+	.	gene_id "ENSG00000122008.15"; transcript_id "ENST00000241436.8"; gene_name "POLK"; gene_status "KNOWN"; gene_type "protein_coding"; transcript_type "protein_coding"; transcript_status "KNOWN"; transcript_name "POLK-201"; talon_gene "15953"; talon_transcript "57063"; ccdsid "CCDS4030.1"; havana_transcript "OTTHUMT00000219945.3"; level "2"; protein_id "ENSP00000241436.4"; source "HAVANA"; tag "CCDS"; transcript_support_level "1";
chr5	HAVANA	exon	75511756	75511914	.	+	.	gene_id "ENSG00000122008.15"; transcript_id "ENST00000241436.8"; gene_type "protein_coding"; gene_status "KNOWN"; gene_name "POLK"; transcript_type "protein_coding"; transcript_status "KNOWN"; transcript_name "POLK-201"; exon_number "1"; exon_id "ENSE00002022143.1"; talon_gene "15953"; talon_transcript "57063"; talon_exon "270448"; ccdsid "CCDS4030.1"; exon_status "KNOWN"; level "2"; protein_id "ENSP00000241436.4"; source "HAVANA"; tag "CCDS";
chr5	HAVANA	exon	75547010	75547157	.	+	.	gene_id "ENSG00000122008.15"; transcript_id "ENST00000241436.8"; gene_type "protein_coding"; gene_status "KNOWN"; gene_name "POLK"; transcript_type "protein_coding"; transcript_status "KNOWN"; transcript_name "POLK-201"; exon_number "2"; exon_id "ENSE00003609956.1"; talon_gene "15953"; talon_transcript "57063"; talon_exon "270450"; ccdsid "CCDS4030.1"; exon_status "KNOWN"; level "2"; protein_id "ENSP00000241436.4"; source "HAVANA"; tag "CCDS";
chr5	HAVANA	exon	75552472	75552591	.	+	.	gene_id "ENSG00000122008.15"; transcript_id "ENST00000241436.8"; gene_type "protein_coding"; gene_status "KNOWN"; gene_name "POLK"; transcript_type "protein_coding"; transcript_status "KNOWN"; transcript_name "POLK-201"; exon_number "3"; exon_id "ENSE00003621979.1"; talon_gene "15953"; talon_transcript "57063"; talon_exon "270452"; ccdsid "CCDS4030.1"; exon_status "KNOWN"; level "2"; protein_id "ENSP00000241436.4"; source "HAVANA"; tag "CCDS";
chr5	HAVANA	exon	75569340	75569492	.	+	.	gene_id "ENSG00000122008.15"; transcript_id "ENST00000241436.8"; gene_type "protein_coding"; gene_status "KNOWN"; gene_name "POLK"; transcript_type "protein_coding"; transcript_status "KNOWN"; transcript_name "POLK-201"; exon_number "4"; exon_id "ENSE00003469008.1"; talon_gene "15953"; talon_transcript "57063"; talon_exon "270454"; ccdsid "CCDS4030.1"; exon_status "KNOWN"; level "2"; protein_id "ENSP00000241436.4"; source "HAVANA"; tag "CCDS";
chr5	HAVANA	exon	75573738	75573869	.	+	.	gene_id "ENSG00000122008.15"; transcript_id "ENST00000241436.8"; gene_type "protein_coding"; gene_status "KNOWN"; gene_name "POLK"; transcript_type "protein_coding"; transcript_status "KNOWN"; transcript_name "POLK-201"; exon_number "5"; exon_id "ENSE00003615761.1"; talon_gene "15953"; talon_transcript "57063"; talon_exon "270456"; ccdsid "CCDS4030.1"; exon_status "KNOWN"; level "2"; protein_id "ENSP00000241436.4"; source "HAVANA"; tag "CCDS";
chr5	HAVANA	exon	75576780	75576933	.	+	.	gene_id "ENSG00000122008.15"; transcript_id "ENST00000241436.8"; gene_type "protein_coding"; gene_status "KNOWN"; gene_name "POLK"; transcript_type "protein_coding"; transcript_status "KNOWN"; transcript_name "POLK-201"; exon_number "6"; exon_id "ENSE00003508905.1"; talon_gene "15953"; talon_transcript "57063"; talon_exon "270458"; ccdsid "CCDS4030.1"; exon_status "KNOWN"; level "2"; protein_id "ENSP00000241436.4"; source "HAVANA"; tag "CCDS";
chr5	HAVANA	exon	75581209	75581448	.	+	.	gene_id "ENSG00000122008.15"; transcript_id "ENST00000241436.8"; gene_type "protein_coding"; gene_status "KNOWN"; gene_name "POLK"; transcript_type "protein_coding"; transcript_status "KNOWN"; transcript_name "POLK-201"; exon_number "7"; exon_id "ENSE00003605273.1"; talon_gene "15953"; talon_transcript "57063"; talon_exon "270460"; ccdsid "CCDS4030.1"; exon_status "KNOWN"; level "2"; protein_id "ENSP00000241436.4"; source "HAVANA"; tag "CCDS";
chr5	HAVANA	exon	75583293	75583417	.	+	.	gene_id "ENSG00000122008.15"; transcript_id "ENST00000241436.8"; gene_type "protein_coding"; gene_status "KNOWN"; gene_name "POLK"; transcript_type "protein_coding"; transcript_status "KNOWN"; transcript_name "POLK-201"; exon_number "8"; exon_id "ENSE00003546232.1"; talon_gene "15953"; talon_transcript "57063"; talon_exon "270462"; ccdsid "CCDS4030.1"; exon_status "KNOWN"; level "2"; protein_id "ENSP00000241436.4"; source "HAVANA"; tag "CCDS";
chr5	HAVANA	exon	75584760	75584926	.	+	.	gene_id "ENSG00000122008.15"; transcript_id "ENST00000241436.8"; gene_type "protein_coding"; gene_status "KNOWN"; gene_name "POLK"; transcript_type "protein_coding"; transcript_status "KNOWN"; transcript_name "POLK-201"; exon_number "9"; exon_id "ENSE00003538293.1"; talon_gene "15953"; talon_transcript "57063"; talon_exon "270464"; ccdsid "CCDS4030.1"; exon_status "KNOWN"; level "2"; protein_id "ENSP00000241436.4"; source "HAVANA"; tag "CCDS";
chr5	HAVANA	exon	75587026	75587058	.	+	.	gene_id "ENSG00000122008.15"; transcript_id "ENST00000241436.8"; gene_type "protein_coding"; gene_status "KNOWN"; gene_name "POLK"; transcript_type "protein_coding"; transcript_status "KNOWN"; transcript_name "POLK-201"; exon_number "10"; exon_id "ENSE00003556900.1"; talon_gene "15953"; talon_transcript "57063"; talon_exon "270466"; ccdsid "CCDS4030.1"; exon_status "KNOWN"; level "2"; protein_id "ENSP00000241436.4"; source "HAVANA"; tag "CCDS";
chr5	HAVANA	exon	75590344	75590440	.	+	.	gene_id "ENSG00000122008.15"; transcript_id "ENST00000241436.8"; gene_type "protein_coding"; gene_status "KNOWN"; gene_name "POLK"; transcript_type "protein_coding"; transcript_status "KNOWN"; transcript_name "POLK-201"; exon_number "11"; exon_id "ENSE00003655186.1"; talon_gene "15953"; talon_transcript "57063"; talon_exon "270468"; ccdsid "CCDS4030.1"; exon_status "KNOWN"; level "2"; protein_id "ENSP00000241436.4"; source "HAVANA"; tag "CCDS";
chr5	HAVANA	exon	75593878	75594049	.	+	.	gene_id "ENSG00000122008.15"; transcript_id "ENST00000241436.8"; gene_type "protein_coding"; gene_status "KNOWN"; gene_name "POLK"; transcript_type "protein_coding"; transcript_status "KNOWN"; transcript_name "POLK-201"; exon_number "12"; exon_id "ENSE00003633049.1"; talon_gene "15953"; talon_transcript "57063"; talon_exon "270470"; ccdsid "CCDS4030.1"; exon_status "KNOWN"; level "2"; protein_id "ENSP00000241436.4"; source "HAVANA"; tag "CCDS";
chr5	HAVANA	exon	75596222	75597178	.	+	.	gene_id "ENSG00000122008.15"; transcript_id "ENST00000241436.8"; gene_type "protein_coding"; gene_status "KNOWN"; gene_name "POLK"; transcript_type "protein_coding"; transcript_status "KNOWN"; transcript_name "POLK-201"; exon_number "13"; exon_id "ENSE00003551080.1"; talon_gene "15953"; talon_transcript "57063"; talon_exon "270472"; ccdsid "CCDS4030.1"; exon_status "KNOWN"; level "2"; protein_id "ENSP00000241436.4"; source "HAVANA"; tag "CCDS";
chr5	HAVANA	exon	75597747	75597789	.	+	.	gene_id "ENSG00000122008.15"; transcript_id "ENST00000241436.8"; gene_type "protein_coding"; gene_status "KNOWN"; gene_name "POLK"; transcript_type "protein_coding"; transcript_status "KNOWN"; transcript_name "POLK-201"; exon_number "14"; exon_id "ENSE00003514052.1"; talon_gene "15953"; talon_transcript "57063"; talon_exon "270474"; ccdsid "CCDS4030.1"; exon_status "KNOWN"; level "2"; protein_id "ENSP00000241436.4"; source "HAVANA"; tag "CCDS";
chr5	HAVANA	exon	75597934	75601144	.	+	.	gene_id "ENSG00000122008.15"; transcript_id "ENST00000241436.8"; gene_type "protein_coding"; gene_status "KNOWN"; gene_name "POLK"; transcript_type "protein_coding"; transcript_status "KNOWN"; transcript_name "POLK-201"; exon_number "15"; exon_id "ENSE00001905813.1"; talon_gene "15953"; talon_transcript "57063"; talon_exon "270476"; ccdsid "CCDS4030.1"; exon_status "KNOWN"; level "2"; protein_id "ENSP00000241436.4"; source "HAVANA"; tag "CCDS";
chr5	TALON	transcript	75511845	75596700	.	+	.	gene_id "ENSG00000122008.15"; transcript_id "ENCODEHT000307150"; gene_name "POLK"; gene_status "KNOWN"; gene_type "protein_coding"; transcript_status "NOVEL"; transcript_name "ENCODEHT000307150"; talon_gene "15953"; talon_transcript "307150"; ISM-prefix_to_IDs "57063"; ISM-prefix_transcript "TRUE"; ISM_to_IDs "57063"; ISM_transcript "TRUE";
chr5	HAVANA	exon	75511845	75511914	.	+	.	gene_id "ENSG00000122008.15"; transcript_id "ENCODEHT000307150"; gene_type "protein_coding"; gene_status "KNOWN"; gene_name "POLK"; transcript_status "NOVEL"; transcript_name "ENCODEHT000307150"; exon_number "1"; exon_id "ENSE00001946863.2"; talon_gene "15953"; talon_transcript "307150"; talon_exon "270477"; exon_status "KNOWN"; level "2"; protein_id "ENSP00000421997.2"; source "HAVANA";
chr5	HAVANA	exon	75547010	75547157	.	+	.	gene_id "ENSG00000122008.15"; transcript_id "ENCODEHT000307150"; gene_type "protein_coding"; gene_status "KNOWN"; gene_name "POLK"; transcript_status "NOVEL"; transcript_name "ENCODEHT000307150"; exon_number "2"; exon_id "ENSE00003609956.1"; talon_gene "15953"; talon_transcript "307150"; talon_exon "270450"; ccdsid "CCDS4030.1"; exon_status "KNOWN"; level "2"; protein_id "ENSP00000241436.4"; source "HAVANA"; tag "CCDS";
chr5	HAVANA	exon	75552472	75552591	.	+	.	gene_id "ENSG00000122008.15"; transcript_id "ENCODEHT000307150"; gene_type "protein_coding"; gene_status "KNOWN"; gene_name "POLK"; transcript_status "NOVEL"; transcript_name "ENCODEHT000307150"; exon_number "3"; exon_id "ENSE00003621979.1"; talon_gene "15953"; talon_transcript "307150"; talon_exon "270452"; ccdsid "CCDS4030.1"; exon_status "KNOWN"; level "2"; protein_id "ENSP00000241436.4"; source "HAVANA"; tag "CCDS";
chr5	HAVANA	exon	75569340	75569492	.	+	.	gene_id "ENSG00000122008.15"; transcript_id "ENCODEHT000307150"; gene_type "protein_coding"; gene_status "KNOWN"; gene_name "POLK"; transcript_status "NOVEL"; transcript_name "ENCODEHT000307150"; exon_number "4"; exon_id "ENSE00003469008.1"; talon_gene "15953"; talon_transcript "307150"; talon_exon "270454"; ccdsid "CCDS4030.1"; exon_status "KNOWN"; level "2"; protein_id "ENSP00000241436.4"; source "HAVANA"; tag "CCDS";
chr5	HAVANA	exon	75573738	75573869	.	+	.	gene_id "ENSG00000122008.15"; transcript_id "ENCODEHT000307150"; gene_type "protein_coding"; gene_status "KNOWN"; gene_name "POLK"; transcript_status "NOVEL"; transcript_name "ENCODEHT000307150"; exon_number "5"; exon_id "ENSE00003615761.1"; talon_gene "15953"; talon_transcript "307150"; talon_exon "270456"; ccdsid "CCDS4030.1"; exon_status "KNOWN"; level "2"; protein_id "ENSP00000241436.4"; source "HAVANA"; tag "CCDS";
chr5	HAVANA	exon	75576780	75576933	.	+	.	gene_id "ENSG00000122008.15"; transcript_id "ENCODEHT000307150"; gene_type "protein_coding"; gene_status "KNOWN"; gene_name "POLK"; transcript_status "NOVEL"; transcript_name "ENCODEHT000307150"; exon_number "6"; exon_id "ENSE00003508905.1"; talon_gene "15953"; talon_transcript "307150"; talon_exon "270458"; ccdsid "CCDS4030.1"; exon_status "KNOWN"; level "2"; protein_id "ENSP00000241436.4"; source "HAVANA"; tag "CCDS";
chr5	HAVANA	exon	75581209	75581448	.	+	.	gene_id "ENSG00000122008.15"; transcript_id "ENCODEHT000307150"; gene_type "protein_coding"; gene_status "KNOWN"; gene_name "POLK"; transcript_status "NOVEL"; transcript_name "ENCODEHT000307150"; exon_number "7"; exon_id "ENSE00003605273.1"; talon_gene "15953"; talon_transcript "307150"; talon_exon "270460"; ccdsid "CCDS4030.1"; exon_status "KNOWN"; level "2"; protein_id "ENSP00000241436.4"; source "HAVANA"; tag "CCDS";
chr5	HAVANA	exon	75583293	75583417	.	+	.	gene_id "ENSG00000122008.15"; transcript_id "ENCODEHT000307150"; gene_type "protein_coding"; gene_status "KNOWN"; gene_name "POLK"; transcript_status "NOVEL"; transcript_name "ENCODEHT000307150"; exon_number "8"; exon_id "ENSE00003546232.1"; talon_gene "15953"; talon_transcript "307150"; talon_exon "270462"; ccdsid "CCDS4030.1"; exon_status "KNOWN"; level "2"; protein_id "ENSP00000241436.4"; source "HAVANA"; tag "CCDS";
chr5	HAVANA	exon	75584760	75584926	.	+	.	gene_id "ENSG00000122008.15"; transcript_id "ENCODEHT000307150"; gene_type "protein_coding"; gene_status "KNOWN"; gene_name "POLK"; transcript_status "NOVEL"; transcript_name "ENCODEHT000307150"; exon_number "9"; exon_id "ENSE00003538293.1"; talon_gene "15953"; talon_transcript "307150"; talon_exon "270464"; ccdsid "CCDS4030.1"; exon_status "KNOWN"; level "2"; protein_id "ENSP00000241436.4"; source "HAVANA"; tag "CCDS";
chr5	HAVANA	exon	75587026	75587058	.	+	.	gene_id "ENSG00000122008.15"; transcript_id "ENCODEHT000307150"; gene_type "protein_coding"; gene_status "KNOWN"; gene_name "POLK"; transcript_status "NOVEL"; transcript_name "ENCODEHT000307150"; exon_number "10"; exon_id "ENSE00003556900.1"; talon_gene "15953"; talon_transcript "307150"; talon_exon "270466"; ccdsid "CCDS4030.1"; exon_status "KNOWN"; level "2"; protein_id "ENSP00000241436.4"; source "HAVANA"; tag "CCDS";
chr5	HAVANA	exon	75590344	75590440	.	+	.	gene_id "ENSG00000122008.15"; transcript_id "ENCODEHT000307150"; gene_type "protein_coding"; gene_status "KNOWN"; gene_name "POLK"; transcript_status "NOVEL"; transcript_name "ENCODEHT000307150"; exon_number "11"; exon_id "ENSE00003655186.1"; talon_gene "15953"; talon_transcript "307150"; talon_exon "270468"; ccdsid "CCDS4030.1"; exon_status "KNOWN"; level "2"; protein_id "ENSP00000241436.4"; source "HAVANA"; tag "CCDS";
chr5	HAVANA	exon	75593878	75594049	.	+	.	gene_id "ENSG00000122008.15"; transcript_id "ENCODEHT000307150"; gene_type "protein_coding"; gene_status "KNOWN"; gene_name "POLK"; transcript_status "NOVEL"; transcript_name "ENCODEHT000307150"; exon_number "12"; exon_id "ENSE00003633049.1"; talon_gene "15953"; talon_transcript "307150"; talon_exon "270470"; ccdsid "CCDS4030.1"; exon_status "KNOWN"; level "2"; protein_id "ENSP00000241436.4"; source "HAVANA"; tag "CCDS";
chr5	TALON	exon	75596222	75596700	.	+	.	gene_id "ENSG00000122008.15"; transcript_id "ENCODEHT000307150"; gene_type "protein_coding"; gene_status "KNOWN"; gene_name "POLK"; transcript_status "NOVEL"; transcript_name "ENCODEHT000307150"; exon_number "13"; exon_id "1064137"; talon_gene "15953"; talon_transcript "307150"; talon_exon "1064137"; exon_status "NOVEL";
chr5	HAVANA	transcript	75547010	75590509	.	+	.	gene_id "ENSG00000122008.15"; transcript_id "ENST00000515295.5"; gene_name "POLK"; gene_status "KNOWN"; gene_type "protein_coding"; transcript_type "protein_coding"; transcript_status "KNOWN"; transcript_name "POLK-217"; talon_gene "15953"; talon_transcript "57070"; havana_transcript "OTTHUMT00000369039.2"; level "2"; protein_id "ENSP00000424174.1"; source "HAVANA"; tag "basic"; transcript_support_level "1";
chr5	HAVANA	exon	75547010	75547157	.	+	.	gene_id "ENSG00000122008.15"; transcript_id "ENST00000515295.5"; gene_type "protein_coding"; gene_status "KNOWN"; gene_name "POLK"; transcript_type "protein_coding"; transcript_status "KNOWN"; transcript_name "POLK-217"; exon_number "1"; exon_id "ENSE00003609956.1"; talon_gene "15953"; talon_transcript "57070"; talon_exon "270450"; ccdsid "CCDS4030.1"; exon_status "KNOWN"; level "2"; protein_id "ENSP00000241436.4"; source "HAVANA"; tag "CCDS";
chr5	HAVANA	exon	75552472	75552591	.	+	.	gene_id "ENSG00000122008.15"; transcript_id "ENST00000515295.5"; gene_type "protein_coding"; gene_status "KNOWN"; gene_name "POLK"; transcript_type "protein_coding"; transcript_status "KNOWN"; transcript_name "POLK-217"; exon_number "2"; exon_id "ENSE00003621979.1"; talon_gene "15953"; talon_transcript "57070"; talon_exon "270452"; ccdsid "CCDS4030.1"; exon_status "KNOWN"; level "2"; protein_id "ENSP00000241436.4"; source "HAVANA"; tag "CCDS";
chr5	HAVANA	exon	75569340	75569492	.	+	.	gene_id "ENSG00000122008.15"; transcript_id "ENST00000515295.5"; gene_type "protein_coding"; gene_status "KNOWN"; gene_name "POLK"; transcript_type "protein_coding"; transcript_status "KNOWN"; transcript_name "POLK-217"; exon_number "3"; exon_id "ENSE00003469008.1"; talon_gene "15953"; talon_transcript "57070"; talon_exon "270454"; ccdsid "CCDS4030.1"; exon_status "KNOWN"; level "2"; protein_id "ENSP00000241436.4"; source "HAVANA"; tag "CCDS";
chr5	HAVANA	exon	75573738	75573869	.	+	.	gene_id "ENSG00000122008.15"; transcript_id "ENST00000515295.5"; gene_type "protein_coding"; gene_status "KNOWN"; gene_name "POLK"; transcript_type "protein_coding"; transcript_status "KNOWN"; transcript_name "POLK-217"; exon_number "4"; exon_id "ENSE00003615761.1"; talon_gene "15953"; talon_transcript "57070"; talon_exon "270456"; ccdsid "CCDS4030.1"; exon_status "KNOWN"; level "2"; protein_id "ENSP00000241436.4"; source "HAVANA"; tag "CCDS";
chr5	HAVANA	exon	75576780	75576933	.	+	.	gene_id "ENSG00000122008.15"; transcript_id "ENST00000515295.5"; gene_type "protein_coding"; gene_status "KNOWN"; gene_name "POLK"; transcript_type "protein_coding"; transcript_status "KNOWN"; transcript_name "POLK-217"; exon_number "5"; exon_id "ENSE00003508905.1"; talon_gene "15953"; talon_transcript "57070"; talon_exon "270458"; ccdsid "CCDS4030.1"; exon_status "KNOWN"; level "2"; protein_id "ENSP00000241436.4"; source "HAVANA"; tag "CCDS";
chr5	HAVANA	exon	75581209	75581448	.	+	.	gene_id "ENSG00000122008.15"; transcript_id "ENST00000515295.5"; gene_type "protein_coding"; gene_status "KNOWN"; gene_name "POLK"; transcript_type "protein_coding"; transcript_status "KNOWN"; transcript_name "POLK-217"; exon_number "6"; exon_id "ENSE00003605273.1"; talon_gene "15953"; talon_transcript "57070"; talon_exon "270460"; ccdsid "CCDS4030.1"; exon_status "KNOWN"; level "2"; protein_id "ENSP00000241436.4"; source "HAVANA"; tag "CCDS";
chr5	HAVANA	exon	75583293	75583417	.	+	.	gene_id "ENSG00000122008.15"; transcript_id "ENST00000515295.5"; gene_type "protein_coding"; gene_status "KNOWN"; gene_name "POLK"; transcript_type "protein_coding"; transcript_status "KNOWN"; transcript_name "POLK-217"; exon_number "7"; exon_id "ENSE00003546232.1"; talon_gene "15953"; talon_transcript "57070"; talon_exon "270462"; ccdsid "CCDS4030.1"; exon_status "KNOWN"; level "2"; protein_id "ENSP00000241436.4"; source "HAVANA"; tag "CCDS";
chr5	HAVANA	exon	75584760	75584926	.	+	.	gene_id "ENSG00000122008.15"; transcript_id "ENST00000515295.5"; gene_type "protein_coding"; gene_status "KNOWN"; gene_name "POLK"; transcript_type "protein_coding"; transcript_status "KNOWN"; transcript_name "POLK-217"; exon_number "8"; exon_id "ENSE00003538293.1"; talon_gene "15953"; talon_transcript "57070"; talon_exon "270464"; ccdsid "CCDS4030.1"; exon_status "KNOWN"; level "2"; protein_id "ENSP00000241436.4"; source "HAVANA"; tag "CCDS";
chr5	HAVANA	exon	75587026	75587058	.	+	.	gene_id "ENSG00000122008.15"; transcript_id "ENST00000515295.5"; gene_type "protein_coding"; gene_status "KNOWN"; gene_name "POLK"; transcript_type "protein_coding"; transcript_status "KNOWN"; transcript_name "POLK-217"; exon_number "9"; exon_id "ENSE00003556900.1"; talon_gene "15953"; talon_transcript "57070"; talon_exon "270466"; ccdsid "CCDS4030.1"; exon_status "KNOWN"; level "2"; protein_id "ENSP00000241436.4"; source "HAVANA"; tag "CCDS";
chr5	HAVANA	exon	75590344	75590509	.	+	.	gene_id "ENSG00000122008.15"; transcript_id "ENST00000515295.5"; gene_type "protein_coding"; gene_status "KNOWN"; gene_name "POLK"; transcript_type "protein_coding"; transcript_status "KNOWN"; transcript_name "POLK-217"; exon_number "10"; exon_id "ENSE00002065039.1"; talon_gene "15953"; talon_transcript "57070"; talon_exon "270500"; exon_status "KNOWN"; level "2"; protein_id "ENSP00000424174.1"; source "HAVANA"; tag "basic";
chr5	HAVANA	transcript	75547023	75598018	.	+	.	gene_id "ENSG00000122008.15"; transcript_id "ENST00000509126.2"; gene_name "POLK"; gene_status "KNOWN"; gene_type "protein_coding"; transcript_type "nonsense_mediated_decay"; transcript_status "KNOWN"; transcript_name "POLK-212"; talon_gene "15953"; talon_transcript "57076"; havana_transcript "OTTHUMT00000369141.1"; level "2"; protein_id "ENSP00000423532.1"; source "HAVANA"; transcript_support_level "2";
chr5	HAVANA	exon	75547023	75547157	.	+	.	gene_id "ENSG00000122008.15"; transcript_id "ENST00000509126.2"; gene_type "protein_coding"; gene_status "KNOWN"; gene_name "POLK"; transcript_type "nonsense_mediated_decay"; transcript_status "KNOWN"; transcript_name "POLK-212"; exon_number "1"; exon_id "ENSE00003481574.1"; talon_gene "15953"; talon_transcript "57076"; talon_exon "270503"; exon_status "KNOWN"; level "2"; protein_id "ENSP00000420997.1"; source "HAVANA"; tag "basic";
chr5	HAVANA	exon	75552472	75552591	.	+	.	gene_id "ENSG00000122008.15"; transcript_id "ENST00000509126.2"; gene_type "protein_coding"; gene_status "KNOWN"; gene_name "POLK"; transcript_type "nonsense_mediated_decay"; transcript_status "KNOWN"; transcript_name "POLK-212"; exon_number "2"; exon_id "ENSE00003621979.1"; talon_gene "15953"; talon_transcript "57076"; talon_exon "270452"; ccdsid "CCDS4030.1"; exon_status "KNOWN"; level "2"; protein_id "ENSP00000241436.4"; source "HAVANA"; tag "CCDS";
chr5	HAVANA	exon	75569340	75569492	.	+	.	gene_id "ENSG00000122008.15"; transcript_id "ENST00000509126.2"; gene_type "protein_coding"; gene_status "KNOWN"; gene_name "POLK"; transcript_type "nonsense_mediated_decay"; transcript_status "KNOWN"; transcript_name "POLK-212"; exon_number "3"; exon_id "ENSE00003469008.1"; talon_gene "15953"; talon_transcript "57076"; talon_exon "270454"; ccdsid "CCDS4030.1"; exon_status "KNOWN"; level "2"; protein_id "ENSP00000241436.4"; source "HAVANA"; tag "CCDS";
chr5	HAVANA	exon	75573738	75573869	.	+	.	gene_id "ENSG00000122008.15"; transcript_id "ENST00000509126.2"; gene_type "protein_coding"; gene_status "KNOWN"; gene_name "POLK"; transcript_type "nonsense_mediated_decay"; transcript_status "KNOWN"; transcript_name "POLK-212"; exon_number "4"; exon_id "ENSE00003615761.1"; talon_gene "15953"; talon_transcript "57076"; talon_exon "270456"; ccdsid "CCDS4030.1"; exon_status "KNOWN"; level "2"; protein_id "ENSP00000241436.4"; source "HAVANA"; tag "CCDS";
chr5	HAVANA	exon	75576780	75576933	.	+	.	gene_id "ENSG00000122008.15"; transcript_id "ENST00000509126.2"; gene_type "protein_coding"; gene_status "KNOWN"; gene_name "POLK"; transcript_type "nonsense_mediated_decay"; transcript_status "KNOWN"; transcript_name "POLK-212"; exon_number "5"; exon_id "ENSE00003508905.1"; talon_gene "15953"; talon_transcript "57076"; talon_exon "270458"; ccdsid "CCDS4030.1"; exon_status "KNOWN"; level "2"; protein_id "ENSP00000241436.4"; source "HAVANA"; tag "CCDS";
chr5	HAVANA	exon	75581209	75581448	.	+	.	gene_id "ENSG00000122008.15"; transcript_id "ENST00000509126.2"; gene_type "protein_coding"; gene_status "KNOWN"; gene_name "POLK"; transcript_type "nonsense_mediated_decay"; transcript_status "KNOWN"; transcript_name "POLK-212"; exon_number "6"; exon_id "ENSE00003605273.1"; talon_gene "15953"; talon_transcript "57076"; talon_exon "270460"; ccdsid "CCDS4030.1"; exon_status "KNOWN"; level "2"; protein_id "ENSP00000241436.4"; source "HAVANA"; tag "CCDS";
chr5	HAVANA	exon	75583293	75583417	.	+	.	gene_id "ENSG00000122008.15"; transcript_id "ENST00000509126.2"; gene_type "protein_coding"; gene_status "KNOWN"; gene_name "POLK"; transcript_type "nonsense_mediated_decay"; transcript_status "KNOWN"; transcript_name "POLK-212"; exon_number "7"; exon_id "ENSE00003546232.1"; talon_gene "15953"; talon_transcript "57076"; talon_exon "270462"; ccdsid "CCDS4030.1"; exon_status "KNOWN"; level "2"; protein_id "ENSP00000241436.4"; source "HAVANA"; tag "CCDS";
chr5	HAVANA	exon	75584760	75584926	.	+	.	gene_id "ENSG00000122008.15"; transcript_id "ENST00000509126.2"; gene_type "protein_coding"; gene_status "KNOWN"; gene_name "POLK"; transcript_type "nonsense_mediated_decay"; transcript_status "KNOWN"; transcript_name "POLK-212"; exon_number "8"; exon_id "ENSE00003538293.1"; talon_gene "15953"; talon_transcript "57076"; talon_exon "270464"; ccdsid "CCDS4030.1"; exon_status "KNOWN"; level "2"; protein_id "ENSP00000241436.4"; source "HAVANA"; tag "CCDS";
chr5	HAVANA	exon	75587026	75587058	.	+	.	gene_id "ENSG00000122008.15"; transcript_id "ENST00000509126.2"; gene_type "protein_coding"; gene_status "KNOWN"; gene_name "POLK"; transcript_type "nonsense_mediated_decay"; transcript_status "KNOWN"; transcript_name "POLK-212"; exon_number "9"; exon_id "ENSE00003556900.1"; talon_gene "15953"; talon_transcript "57076"; talon_exon "270466"; ccdsid "CCDS4030.1"; exon_status "KNOWN"; level "2"; protein_id "ENSP00000241436.4"; source "HAVANA"; tag "CCDS";
chr5	HAVANA	exon	75590344	75590440	.	+	.	gene_id "ENSG00000122008.15"; transcript_id "ENST00000509126.2"; gene_type "protein_coding"; gene_status "KNOWN"; gene_name "POLK"; transcript_type "nonsense_mediated_decay"; transcript_status "KNOWN"; transcript_name "POLK-212"; exon_number "10"; exon_id "ENSE00003655186.1"; talon_gene "15953"; talon_transcript "57076"; talon_exon "270468"; ccdsid "CCDS4030.1"; exon_status "KNOWN"; level "2"; protein_id "ENSP00000241436.4"; source "HAVANA"; tag "CCDS";
chr5	HAVANA	exon	75596222	75597178	.	+	.	gene_id "ENSG00000122008.15"; transcript_id "ENST00000509126.2"; gene_type "protein_coding"; gene_status "KNOWN"; gene_name "POLK"; transcript_type "nonsense_mediated_decay"; transcript_status "KNOWN"; transcript_name "POLK-212"; exon_number "11"; exon_id "ENSE00003551080.1"; talon_gene "15953"; talon_transcript "57076"; talon_exon "270472"; ccdsid "CCDS4030.1"; exon_status "KNOWN"; level "2"; protein_id "ENSP00000241436.4"; source "HAVANA"; tag "CCDS";
chr5	HAVANA	exon	75597747	75597789	.	+	.	gene_id "ENSG00000122008.15"; transcript_id "ENST00000509126.2"; gene_type "protein_coding"; gene_status "KNOWN"; gene_name "POLK"; transcript_type "nonsense_mediated_decay"; transcript_status "KNOWN"; transcript_name "POLK-212"; exon_number "12"; exon_id "ENSE00003514052.1"; talon_gene "15953"; talon_transcript "57076"; talon_exon "270474"; ccdsid "CCDS4030.1"; exon_status "KNOWN"; level "2"; protein_id "ENSP00000241436.4"; source "HAVANA"; tag "CCDS";
chr5	HAVANA	exon	75597934	75598018	.	+	.	gene_id "ENSG00000122008.15"; transcript_id "ENST00000509126.2"; gene_type "protein_coding"; gene_status "KNOWN"; gene_name "POLK"; transcript_type "nonsense_mediated_decay"; transcript_status "KNOWN"; transcript_name "POLK-212"; exon_number "13"; exon_id "ENSE00003577300.1"; talon_gene "15953"; talon_transcript "57076"; talon_exon "270506"; exon_status "KNOWN"; level "2"; protein_id "ENSP00000425075.1"; source "HAVANA"; tag "basic";
chr5	HAVANA	gene	75608817	75609983	.	+	.	gene_id "ENSG00000272040.1"; gene_name "AC010245.2"; gene_status "KNOWN"; gene_type "lincRNA"; talon_gene "15956"; havana_gene "OTTHUMG00000185530.1"; level "2";
chr5	HAVANA	transcript	75608817	75609983	.	+	.	gene_id "ENSG00000272040.1"; transcript_id "ENST00000606908.1"; gene_name "AC010245.2"; gene_status "KNOWN"; gene_type "lincRNA"; transcript_type "lincRNA"; transcript_status "KNOWN"; transcript_name "AC010245.2-201"; talon_gene "15956"; talon_transcript "57082"; havana_transcript "OTTHUMT00000470659.1"; level "2"; source "HAVANA"; tag "basic"; transcript_support_level "NA";
chr5	HAVANA	exon	75608817	75609983	.	+	.	gene_id "ENSG00000272040.1"; transcript_id "ENST00000606908.1"; gene_type "lincRNA"; gene_status "KNOWN"; gene_name "AC010245.2"; transcript_type "lincRNA"; transcript_status "KNOWN"; transcript_name "AC010245.2-201"; exon_number "1"; exon_id "ENSE00003697551.1"; talon_gene "15956"; talon_transcript "57082"; talon_exon "270521"; exon_status "KNOWN"; level "2"; source "HAVANA"; tag "basic";
chr5	HAVANA	gene	75674124	75717344	.	-	.	gene_id "ENSG00000152359.14"; gene_name "POC5"; gene_status "KNOWN"; gene_type "protein_coding"; talon_gene "15958"; havana_gene "OTTHUMG00000162487.6"; level "1"; tag "ncRNA_host";
chr5	HAVANA	transcript	75674124	75717481	.	-	.	gene_id "ENSG00000152359.14"; transcript_id "ENST00000428202.6"; gene_name "POC5"; gene_status "KNOWN"; gene_type "protein_coding"; transcript_type "protein_coding"; transcript_status "KNOWN"; transcript_name "POC5-202"; talon_gene "15958"; talon_transcript "57087"; ccdsid "CCDS47236.1"; havana_transcript "OTTHUMT00000369124.1"; level "2"; protein_id "ENSP00000410216.2"; source "HAVANA"; tag "CCDS"; transcript_support_level "1";
chr5	HAVANA	exon	75717306	75717481	.	-	.	gene_id "ENSG00000152359.14"; transcript_id "ENST00000428202.6"; gene_type "protein_coding"; gene_status "KNOWN"; gene_name "POC5"; transcript_type "protein_coding"; transcript_status "KNOWN"; transcript_name "POC5-202"; exon_number "1"; exon_id "ENSE00002080052.1"; talon_gene "15958"; talon_transcript "57087"; talon_exon "270556"; ccdsid "CCDS47236.1"; exon_status "KNOWN"; level "2"; protein_id "ENSP00000410216.2"; source "HAVANA"; tag "CCDS";
chr5	HAVANA	exon	75712854	75712951	.	-	.	gene_id "ENSG00000152359.14"; transcript_id "ENST00000428202.6"; gene_type "protein_coding"; gene_status "KNOWN"; gene_name "POC5"; transcript_type "protein_coding"; transcript_status "KNOWN"; transcript_name "POC5-202"; exon_number "2"; exon_id "ENSE00003560151.1"; talon_gene "15958"; talon_transcript "57087"; talon_exon "270558"; ccdsid "CCDS47236.1"; exon_status "KNOWN"; level "2"; protein_id "ENSP00000410216.2"; source "HAVANA"; tag "CCDS";
chr5	HAVANA	exon	75707737	75707875	.	-	.	gene_id "ENSG00000152359.14"; transcript_id "ENST00000428202.6"; gene_type "protein_coding"; gene_status "KNOWN"; gene_name "POC5"; transcript_type "protein_coding"; transcript_status "KNOWN"; transcript_name "POC5-202"; exon_number "3"; exon_id "ENSE00003508537.1"; talon_gene "15958"; talon_transcript "57087"; talon_exon "270560"; ccdsid "CCDS47236.1"; exon_status "KNOWN"; level "2"; protein_id "ENSP00000410216.2"; source "HAVANA"; tag "CCDS";
chr5	HAVANA	exon	75705704	75705787	.	-	.	gene_id "ENSG00000152359.14"; transcript_id "ENST00000428202.6"; gene_type "protein_coding"; gene_status "KNOWN"; gene_name "POC5"; transcript_type "protein_coding"; transcript_status "KNOWN"; transcript_name "POC5-202"; exon_number "4"; exon_id "ENSE00003586083.1"; talon_gene "15958"; talon_transcript "57087"; talon_exon "270562"; ccdsid "CCDS47236.1"; exon_status "KNOWN"; level "2"; protein_id "ENSP00000410216.2"; source "HAVANA"; tag "CCDS";
chr5	HAVANA	exon	75702605	75702810	.	-	.	gene_id "ENSG00000152359.14"; transcript_id "ENST00000428202.6"; gene_type "protein_coding"; gene_status "KNOWN"; gene_name "POC5"; transcript_type "protein_coding"; transcript_status "KNOWN"; transcript_name "POC5-202"; exon_number "5"; exon_id "ENSE00003521620.1"; talon_gene "15958"; talon_transcript "57087"; talon_exon "270564"; ccdsid "CCDS47236.1"; exon_status "KNOWN"; level "2"; protein_id "ENSP00000410216.2"; source "HAVANA"; tag "CCDS";
chr5	HAVANA	exon	75694655	75694831	.	-	.	gene_id "ENSG00000152359.14"; transcript_id "ENST00000428202.6"; gene_type "protein_coding"; gene_status "KNOWN"; gene_name "POC5"; transcript_type "protein_coding"; transcript_status "KNOWN"; transcript_name "POC5-202"; exon_number "6"; exon_id "ENSE00003487925.1"; talon_gene "15958"; talon_transcript "57087"; talon_exon "270566"; ccdsid "CCDS47236.1"; exon_status "KNOWN"; level "2"; protein_id "ENSP00000410216.2"; source "HAVANA"; tag "CCDS";
chr5	HAVANA	exon	75692396	75692500	.	-	.	gene_id "ENSG00000152359.14"; transcript_id "ENST00000428202.6"; gene_type "protein_coding"; gene_status "KNOWN"; gene_name "POC5"; transcript_type "protein_coding"; transcript_status "KNOWN"; transcript_name "POC5-202"; exon_number "7"; exon_id "ENSE00001663438.1"; talon_gene "15958"; talon_transcript "57087"; talon_exon "270568"; ccdsid "CCDS47236.1"; exon_status "KNOWN"; level "2"; protein_id "ENSP00000410216.2"; source "HAVANA"; tag "CCDS";
chr5	HAVANA	exon	75690383	75690562	.	-	.	gene_id "ENSG00000152359.14"; transcript_id "ENST00000428202.6"; gene_type "protein_coding"; gene_status "KNOWN"; gene_name "POC5"; transcript_type "protein_coding"; transcript_status "KNOWN"; transcript_name "POC5-202"; exon_number "8"; exon_id "ENSE00001004834.2"; talon_gene "15958"; talon_transcript "57087"; talon_exon "270570"; ccdsid "CCDS47236.1"; exon_status "KNOWN"; level "2"; protein_id "ENSP00000410216.2"; source "HAVANA"; tag "CCDS";
chr5	HAVANA	exon	75689012	75689165	.	-	.	gene_id "ENSG00000152359.14"; transcript_id "ENST00000428202.6"; gene_type "protein_coding"; gene_status "KNOWN"; gene_name "POC5"; transcript_type "protein_coding"; transcript_status "KNOWN"; transcript_name "POC5-202"; exon_number "9"; exon_id "ENSE00001004837.2"; talon_gene "15958"; talon_transcript "57087"; talon_exon "270572"; ccdsid "CCDS47236.1"; exon_status "KNOWN"; level "2"; protein_id "ENSP00000410216.2"; source "HAVANA"; tag "CCDS";
chr5	HAVANA	exon	75685207	75685484	.	-	.	gene_id "ENSG00000152359.14"; transcript_id "ENST00000428202.6"; gene_type "protein_coding"; gene_status "KNOWN"; gene_name "POC5"; transcript_type "protein_coding"; transcript_status "KNOWN"; transcript_name "POC5-202"; exon_number "10"; exon_id "ENSE00001004835.2"; talon_gene "15958"; talon_transcript "57087"; talon_exon "270574"; ccdsid "CCDS47236.1"; exon_status "KNOWN"; level "2"; protein_id "ENSP00000410216.2"; source "HAVANA"; tag "CCDS";
chr5	HAVANA	exon	75677774	75677950	.	-	.	gene_id "ENSG00000152359.14"; transcript_id "ENST00000428202.6"; gene_type "protein_coding"; gene_status "KNOWN"; gene_name "POC5"; transcript_type "protein_coding"; transcript_status "KNOWN"; transcript_name "POC5-202"; exon_number "11"; exon_id "ENSE00001004832.2"; talon_gene "15958"; talon_transcript "57087"; talon_exon "270576"; ccdsid "CCDS47236.1"; exon_status "KNOWN"; level "2"; protein_id "ENSP00000410216.2"; source "HAVANA"; tag "CCDS";
chr5	HAVANA	exon	75674124	75674578	.	-	.	gene_id "ENSG00000152359.14"; transcript_id "ENST00000428202.6"; gene_type "protein_coding"; gene_status "KNOWN"; gene_name "POC5"; transcript_type "protein_coding"; transcript_status "KNOWN"; transcript_name "POC5-202"; exon_number "12"; exon_id "ENSE00002026374.1"; talon_gene "15958"; talon_transcript "57087"; talon_exon "270578"; ccdsid "CCDS47236.1"; exon_status "KNOWN"; level "2"; protein_id "ENSP00000410216.2"; source "HAVANA"; tag "CCDS";
chr5	HAVANA	transcript	75707484	75717344	.	-	.	gene_id "ENSG00000152359.14"; transcript_id "ENST00000507421.1"; gene_name "POC5"; gene_status "KNOWN"; gene_type "protein_coding"; transcript_type "retained_intron"; transcript_status "KNOWN"; transcript_name "POC5-209"; talon_gene "15958"; talon_transcript "57100"; havana_transcript "OTTHUMT00000369129.1"; level "2"; source "HAVANA"; transcript_support_level "3";
chr5	HAVANA	exon	75717306	75717344	.	-	.	gene_id "ENSG00000152359.14"; transcript_id "ENST00000507421.1"; gene_type "protein_coding"; gene_status "KNOWN"; gene_name "POC5"; transcript_type "retained_intron"; transcript_status "KNOWN"; transcript_name "POC5-209"; exon_number "1"; exon_id "ENSE00002019290.1"; talon_gene "15958"; talon_transcript "57100"; talon_exon "270616"; exon_status "KNOWN"; level "2"; source "HAVANA";
chr5	HAVANA	exon	75712854	75712951	.	-	.	gene_id "ENSG00000152359.14"; transcript_id "ENST00000507421.1"; gene_type "protein_coding"; gene_status "KNOWN"; gene_name "POC5"; transcript_type "retained_intron"; transcript_status "KNOWN"; transcript_name "POC5-209"; exon_number "2"; exon_id "ENSE00003560151.1"; talon_gene "15958"; talon_transcript "57100"; talon_exon "270558"; ccdsid "CCDS47236.1"; exon_status "KNOWN"; level "2"; protein_id "ENSP00000410216.2"; source "HAVANA"; tag "CCDS";
chr5	HAVANA	exon	75712607	75712665	.	-	.	gene_id "ENSG00000152359.14"; transcript_id "ENST00000507421.1"; gene_type "protein_coding"; gene_status "KNOWN"; gene_name "POC5"; transcript_type "retained_intron"; transcript_status "KNOWN"; transcript_name "POC5-209"; exon_number "3"; exon_id "ENSE00003616907.1"; talon_gene "15958"; talon_transcript "57100"; talon_exon "270603"; exon_status "KNOWN"; level "2"; protein_id "ENSP00000425885.1"; source "HAVANA";
chr5	HAVANA	exon	75707484	75707875	.	-	.	gene_id "ENSG00000152359.14"; transcript_id "ENST00000507421.1"; gene_type "protein_coding"; gene_status "KNOWN"; gene_name "POC5"; transcript_type "retained_intron"; transcript_status "KNOWN"; transcript_name "POC5-209"; exon_number "4"; exon_id "ENSE00002080616.1"; talon_gene "15958"; talon_transcript "57100"; talon_exon "270617"; exon_status "KNOWN"; level "2"; source "HAVANA";
chr5	HAVANA	gene	76173629	76174183	.	-	.	gene_id "ENSG00000254893.6"; gene_name "AC113404.3"; gene_status "KNOWN"; gene_type "translated_processed_pseudogene"; talon_gene "15971"; havana_gene "OTTHUMG00000162396.2"; level "2"; tag "retrogene";
chr5	HAVANA	transcript	76173629	76174183	.	-	.	gene_id "ENSG00000254893.6"; transcript_id "ENST00000506621.3"; gene_name "AC113404.3"; gene_status "KNOWN"; gene_type "translated_processed_pseudogene"; transcript_type "translated_processed_pseudogene"; transcript_status "KNOWN"; transcript_name "AC113404.3-201"; talon_gene "15971"; talon_transcript "57115"; havana_transcript "OTTHUMT00000368741.2"; level "2"; source "HAVANA"; tag "basic"; transcript_support_level "5";
chr5	HAVANA	exon	76173629	76174183	.	-	.	gene_id "ENSG00000254893.6"; transcript_id "ENST00000506621.3"; gene_type "translated_processed_pseudogene"; gene_status "KNOWN"; gene_name "AC113404.3"; transcript_type "translated_processed_pseudogene"; transcript_status "KNOWN"; transcript_name "AC113404.3-201"; exon_number "1"; exon_id "ENSE00002028376.3"; talon_gene "15971"; talon_transcript "57115"; talon_exon "270661"; exon_status "KNOWN"; level "2"; source "HAVANA"; tag "basic";
chr5	HAVANA	gene	76242024	76242404	.	-	.	gene_id "ENSG00000249014.2"; gene_name "HMGN2P4"; gene_status "KNOWN"; gene_type "processed_pseudogene"; talon_gene "15972"; havana_gene "OTTHUMG00000162400.2"; level "2";
chr5	HAVANA	transcript	76242024	76242404	.	-	.	gene_id "ENSG00000249014.2"; transcript_id "ENST00000506772.2"; gene_name "HMGN2P4"; gene_status "KNOWN"; gene_type "processed_pseudogene"; transcript_type "processed_pseudogene"; transcript_status "KNOWN"; transcript_name "HMGN2P4-201"; talon_gene "15972"; talon_transcript "57116"; havana_transcript "OTTHUMT00000368747.2"; level "2"; ont "PGO:0000004"; source "HAVANA"; tag "basic"; transcript_support_level "NA";
chr5	HAVANA	exon	76242024	76242404	.	-	.	gene_id "ENSG00000249014.2"; transcript_id "ENST00000506772.2"; gene_type "processed_pseudogene"; gene_status "KNOWN"; gene_name "HMGN2P4"; transcript_type "processed_pseudogene"; transcript_status "KNOWN"; transcript_name "HMGN2P4-201"; exon_number "1"; exon_id "ENSE00002036525.2"; talon_gene "15972"; talon_transcript "57116"; talon_exon "270662"; exon_status "KNOWN"; level "2"; ont "PGO:0000004"; source "HAVANA"; tag "basic";
chr5	HAVANA	gene	76376675	76377149	.	+	.	gene_id "ENSG00000251235.3"; gene_name "SNRPCP2"; gene_status "KNOWN"; gene_type "processed_pseudogene"; talon_gene "15975"; havana_gene "OTTHUMG00000162431.1"; level "1"; tag "pseudo_consens";
chr5	HAVANA	transcript	76376675	76377149	.	+	.	gene_id "ENSG00000251235.3"; transcript_id "ENST00000504370.1"; gene_name "SNRPCP2"; gene_status "KNOWN"; gene_type "processed_pseudogene"; transcript_type "processed_pseudogene"; transcript_status "KNOWN"; transcript_name "SNRPCP2-201"; talon_gene "15975"; talon_transcript "57119"; havana_transcript "OTTHUMT00000368876.1"; level "1"; ont "PGO:0000004"; source "HAVANA"; tag "basic"; transcript_support_level "NA";
chr5	HAVANA	exon	76376675	76377149	.	+	.	gene_id "ENSG00000251235.3"; transcript_id "ENST00000504370.1"; gene_type "processed_pseudogene"; gene_status "KNOWN"; gene_name "SNRPCP2"; transcript_type "processed_pseudogene"; transcript_status "KNOWN"; transcript_name "SNRPCP2-201"; exon_number "1"; exon_id "ENSE00002025940.1"; talon_gene "15975"; talon_transcript "57119"; talon_exon "270669"; exon_status "KNOWN"; level "1"; ont "PGO:0000004"; source "HAVANA"; tag "basic";
chr5	HAVANA	gene	76403249	76708096	.	+	.	gene_id "ENSG00000145703.15"; gene_name "IQGAP2"; gene_status "KNOWN"; gene_type "protein_coding"; talon_gene "15976"; havana_gene "OTTHUMG00000162432.2"; level "1"; tag "overlapping_locus";
chr5	HAVANA	transcript	76403249	76708132	.	+	.	gene_id "ENSG00000145703.15"; transcript_id "ENST00000274364.10"; gene_name "IQGAP2"; gene_status "KNOWN"; gene_type "protein_coding"; transcript_type "protein_coding"; transcript_status "KNOWN"; transcript_name "IQGAP2-201"; talon_gene "15976"; talon_transcript "57120"; ccdsid "CCDS34188.1"; havana_transcript "OTTHUMT00000368877.1"; level "2"; protein_id "ENSP00000274364.6"; source "HAVANA"; tag "CCDS"; transcript_support_level "1";
chr5	HAVANA	exon	76403249	76403591	.	+	.	gene_id "ENSG00000145703.15"; transcript_id "ENST00000274364.10"; gene_type "protein_coding"; gene_status "KNOWN"; gene_name "IQGAP2"; transcript_type "protein_coding"; transcript_status "KNOWN"; transcript_name "IQGAP2-201"; exon_number "1"; exon_id "ENSE00001377392.2"; talon_gene "15976"; talon_transcript "57120"; talon_exon "270670"; ccdsid "CCDS34188.1"; exon_status "KNOWN"; level "2"; protein_id "ENSP00000274364.6"; source "HAVANA"; tag "CCDS";
chr5	HAVANA	exon	76461570	76461669	.	+	.	gene_id "ENSG00000145703.15"; transcript_id "ENST00000274364.10"; gene_type "protein_coding"; gene_status "KNOWN"; gene_name "IQGAP2"; transcript_type "protein_coding"; transcript_status "KNOWN"; transcript_name "IQGAP2-201"; exon_number "2"; exon_id "ENSE00003586403.1"; talon_gene "15976"; talon_transcript "57120"; talon_exon "270672"; ccdsid "CCDS34188.1"; exon_status "KNOWN"; level "2"; protein_id "ENSP00000274364.6"; source "HAVANA"; tag "CCDS";
chr5	ENSEMBL	exon	76562396	76562552	.	+	.	gene_id "ENSG00000145703.15"; transcript_id "ENST00000274364.10"; gene_type "protein_coding"; gene_status "KNOWN"; gene_name "IQGAP2"; transcript_type "protein_coding"; transcript_status "KNOWN"; transcript_name "IQGAP2-201"; exon_number "3"; exon_id "ENSE00003727169.1"; talon_gene "15976"; talon_transcript "57120"; talon_exon "270674"; ccdsid "CCDS75262.1"; exon_status "KNOWN"; level "3"; protein_id "ENSP00000442313.2"; source "ENSEMBL"; tag "CCDS";
chr5	ENSEMBL	exon	76570580	76570657	.	+	.	gene_id "ENSG00000145703.15"; transcript_id "ENST00000274364.10"; gene_type "protein_coding"; gene_status "KNOWN"; gene_name "IQGAP2"; transcript_type "protein_coding"; transcript_status "KNOWN"; transcript_name "IQGAP2-201"; exon_number "4"; exon_id "ENSE00003737145.1"; talon_gene "15976"; talon_transcript "57120"; talon_exon "270676"; ccdsid "CCDS75262.1"; exon_status "KNOWN"; level "3"; protein_id "ENSP00000442313.2"; source "ENSEMBL"; tag "CCDS";
chr5	ENSEMBL	exon	76575693	76575769	.	+	.	gene_id "ENSG00000145703.15"; transcript_id "ENST00000274364.10"; gene_type "protein_coding"; gene_status "KNOWN"; gene_name "IQGAP2"; transcript_type "protein_coding"; transcript_status "KNOWN"; transcript_name "IQGAP2-201"; exon_number "5"; exon_id "ENSE00003736681.1"; talon_gene "15976"; talon_transcript "57120"; talon_exon "270678"; ccdsid "CCDS75262.1"; exon_status "KNOWN"; level "3"; protein_id "ENSP00000442313.2"; source "ENSEMBL"; tag "CCDS";
chr5	ENSEMBL	exon	76588906	76588973	.	+	.	gene_id "ENSG00000145703.15"; transcript_id "ENST00000274364.10"; gene_type "protein_coding"; gene_status "KNOWN"; gene_name "IQGAP2"; transcript_type "protein_coding"; transcript_status "KNOWN"; transcript_name "IQGAP2-201"; exon_number "6"; exon_id "ENSE00003721272.1"; talon_gene "15976"; talon_transcript "57120"; talon_exon "270680"; ccdsid "CCDS75262.1"; exon_status "KNOWN"; level "3"; protein_id "ENSP00000442313.2"; source "ENSEMBL"; tag "CCDS";
chr5	ENSEMBL	exon	76589615	76589728	.	+	.	gene_id "ENSG00000145703.15"; transcript_id "ENST00000274364.10"; gene_type "protein_coding"; gene_status "KNOWN"; gene_name "IQGAP2"; transcript_type "protein_coding"; transcript_status "KNOWN"; transcript_name "IQGAP2-201"; exon_number "7"; exon_id "ENSE00003753942.1"; talon_gene "15976"; talon_transcript "57120"; talon_exon "270682"; ccdsid "CCDS75262.1"; exon_status "KNOWN"; level "3"; protein_id "ENSP00000442313.2"; source "ENSEMBL"; tag "CCDS";
chr5	ENSEMBL	exon	76590408	76590586	.	+	.	gene_id "ENSG00000145703.15"; transcript_id "ENST00000274364.10"; gene_type "protein_coding"; gene_status "KNOWN"; gene_name "IQGAP2"; transcript_type "protein_coding"; transcript_status "KNOWN"; transcript_name "IQGAP2-201"; exon_number "8"; exon_id "ENSE00003716297.1"; talon_gene "15976"; talon_transcript "57120"; talon_exon "270684"; ccdsid "CCDS75262.1"; exon_status "KNOWN"; level "3"; protein_id "ENSP00000442313.2"; source "ENSEMBL"; tag "CCDS";
chr5	ENSEMBL	exon	76592838	76592925	.	+	.	gene_id "ENSG00000145703.15"; transcript_id "ENST00000274364.10"; gene_type "protein_coding"; gene_status "KNOWN"; gene_name "IQGAP2"; transcript_type "protein_coding"; transcript_status "KNOWN"; transcript_name "IQGAP2-201"; exon_number "9"; exon_id "ENSE00003720932.1"; talon_gene "15976"; talon_transcript "57120"; talon_exon "270686"; ccdsid "CCDS75262.1"; exon_status "KNOWN"; level "3"; protein_id "ENSP00000442313.2"; source "ENSEMBL"; tag "CCDS";
chr5	ENSEMBL	exon	76597439	76597602	.	+	.	gene_id "ENSG00000145703.15"; transcript_id "ENST00000274364.10"; gene_type "protein_coding"; gene_status "KNOWN"; gene_name "IQGAP2"; transcript_type "protein_coding"; transcript_status "KNOWN"; transcript_name "IQGAP2-201"; exon_number "10"; exon_id "ENSE00003731397.1"; talon_gene "15976"; talon_transcript "57120"; talon_exon "270688"; ccdsid "CCDS75262.1"; exon_status "KNOWN"; level "3"; protein_id "ENSP00000442313.2"; source "ENSEMBL"; tag "CCDS";
chr5	ENSEMBL	exon	76600812	76600972	.	+	.	gene_id "ENSG00000145703.15"; transcript_id "ENST00000274364.10"; gene_type "protein_coding"; gene_status "KNOWN"; gene_name "IQGAP2"; transcript_type "protein_coding"; transcript_status "KNOWN"; transcript_name "IQGAP2-201"; exon_number "11"; exon_id "ENSE00003729247.1"; talon_gene "15976"; talon_transcript "57120"; talon_exon "270690"; ccdsid "CCDS75262.1"; exon_status "KNOWN"; level "3"; protein_id "ENSP00000442313.2"; source "ENSEMBL"; tag "CCDS";
chr5	ENSEMBL	exon	76606179	76606303	.	+	.	gene_id "ENSG00000145703.15"; transcript_id "ENST00000274364.10"; gene_type "protein_coding"; gene_status "KNOWN"; gene_name "IQGAP2"; transcript_type "protein_coding"; transcript_status "KNOWN"; transcript_name "IQGAP2-201"; exon_number "12"; exon_id "ENSE00003754520.1"; talon_gene "15976"; talon_transcript "57120"; talon_exon "270692"; ccdsid "CCDS75262.1"; exon_status "KNOWN"; level "3"; protein_id "ENSP00000442313.2"; source "ENSEMBL"; tag "CCDS";
chr5	ENSEMBL	exon	76611020	76611183	.	+	.	gene_id "ENSG00000145703.15"; transcript_id "ENST00000274364.10"; gene_type "protein_coding"; gene_status "KNOWN"; gene_name "IQGAP2"; transcript_type "protein_coding"; transcript_status "KNOWN"; transcript_name "IQGAP2-201"; exon_number "13"; exon_id "ENSE00001082592.1"; talon_gene "15976"; talon_transcript "57120"; talon_exon "270694"; ccdsid "CCDS75262.1"; exon_status "KNOWN"; level "3"; protein_id "ENSP00000442313.2"; source "ENSEMBL"; tag "CCDS";
chr5	ENSEMBL	exon	76627410	76627500	.	+	.	gene_id "ENSG00000145703.15"; transcript_id "ENST00000274364.10"; gene_type "protein_coding"; gene_status "KNOWN"; gene_name "IQGAP2"; transcript_type "protein_coding"; transcript_status "KNOWN"; transcript_name "IQGAP2-201"; exon_number "14"; exon_id "ENSE00003604884.1"; talon_gene "15976"; talon_transcript "57120"; talon_exon "270696"; ccdsid "CCDS75262.1"; exon_status "KNOWN"; level "3"; protein_id "ENSP00000442313.2"; source "ENSEMBL"; tag "CCDS";
chr5	ENSEMBL	exon	76631859	76632026	.	+	.	gene_id "ENSG00000145703.15"; transcript_id "ENST00000274364.10"; gene_type "protein_coding"; gene_status "KNOWN"; gene_name "IQGAP2"; transcript_type "protein_coding"; transcript_status "KNOWN"; transcript_name "IQGAP2-201"; exon_number "15"; exon_id "ENSE00003528789.1"; talon_gene "15976"; talon_transcript "57120"; talon_exon "270698"; ccdsid "CCDS75262.1"; exon_status "KNOWN"; level "3"; protein_id "ENSP00000442313.2"; source "ENSEMBL"; tag "CCDS";
chr5	ENSEMBL	exon	76637034	76637176	.	+	.	gene_id "ENSG00000145703.15"; transcript_id "ENST00000274364.10"; gene_type "protein_coding"; gene_status "KNOWN"; gene_name "IQGAP2"; transcript_type "protein_coding"; transcript_status "KNOWN"; transcript_name "IQGAP2-201"; exon_number "16"; exon_id "ENSE00000971750.1"; talon_gene "15976"; talon_transcript "57120"; talon_exon "270700"; ccdsid "CCDS75262.1"; exon_status "KNOWN"; level "3"; protein_id "ENSP00000442313.2"; source "ENSEMBL"; tag "CCDS";
chr5	ENSEMBL	exon	76640933	76641103	.	+	.	gene_id "ENSG00000145703.15"; transcript_id "ENST00000274364.10"; gene_type "protein_coding"; gene_status "KNOWN"; gene_name "IQGAP2"; transcript_type "protein_coding"; transcript_status "KNOWN"; transcript_name "IQGAP2-201"; exon_number "17"; exon_id "ENSE00000971751.1"; talon_gene "15976"; talon_transcript "57120"; talon_exon "270702"; ccdsid "CCDS75262.1"; exon_status "KNOWN"; level "3"; protein_id "ENSP00000442313.2"; source "ENSEMBL"; tag "CCDS";
chr5	ENSEMBL	exon	76652750	76652833	.	+	.	gene_id "ENSG00000145703.15"; transcript_id "ENST00000274364.10"; gene_type "protein_coding"; gene_status "KNOWN"; gene_name "IQGAP2"; transcript_type "protein_coding"; transcript_status "KNOWN"; transcript_name "IQGAP2-201"; exon_number "18"; exon_id "ENSE00000971752.1"; talon_gene "15976"; talon_transcript "57120"; talon_exon "270704"; ccdsid "CCDS75262.1"; exon_status "KNOWN"; level "3"; protein_id "ENSP00000442313.2"; source "ENSEMBL"; tag "CCDS";
chr5	ENSEMBL	exon	76654200	76654271	.	+	.	gene_id "ENSG00000145703.15"; transcript_id "ENST00000274364.10"; gene_type "protein_coding"; gene_status "KNOWN"; gene_name "IQGAP2"; transcript_type "protein_coding"; transcript_status "KNOWN"; transcript_name "IQGAP2-201"; exon_number "19"; exon_id "ENSE00000971753.1"; talon_gene "15976"; talon_transcript "57120"; talon_exon "270706"; ccdsid "CCDS75262.1"; exon_status "KNOWN"; level "3"; protein_id "ENSP00000442313.2"; source "ENSEMBL"; tag "CCDS";
chr5	ENSEMBL	exon	76654934	76655003	.	+	.	gene_id "ENSG00000145703.15"; transcript_id "ENST00000274364.10"; gene_type "protein_coding"; gene_status "KNOWN"; gene_name "IQGAP2"; transcript_type "protein_coding"; transcript_status "KNOWN"; transcript_name "IQGAP2-201"; exon_number "20"; exon_id "ENSE00000971754.1"; talon_gene "15976"; talon_transcript "57120"; talon_exon "270708"; ccdsid "CCDS75262.1"; exon_status "KNOWN"; level "3"; protein_id "ENSP00000442313.2"; source "ENSEMBL"; tag "CCDS";
chr5	ENSEMBL	exon	76658459	76658667	.	+	.	gene_id "ENSG00000145703.15"; transcript_id "ENST00000274364.10"; gene_type "protein_coding"; gene_status "KNOWN"; gene_name "IQGAP2"; transcript_type "protein_coding"; transcript_status "KNOWN"; transcript_name "IQGAP2-201"; exon_number "21"; exon_id "ENSE00003527433.1"; talon_gene "15976"; talon_transcript "57120"; talon_exon "270710"; ccdsid "CCDS75262.1"; exon_status "KNOWN"; level "3"; protein_id "ENSP00000442313.2"; source "ENSEMBL"; tag "CCDS";
chr5	ENSEMBL	exon	76665026	76665175	.	+	.	gene_id "ENSG00000145703.15"; transcript_id "ENST00000274364.10"; gene_type "protein_coding"; gene_status "KNOWN"; gene_name "IQGAP2"; transcript_type "protein_coding"; transcript_status "KNOWN"; transcript_name "IQGAP2-201"; exon_number "22"; exon_id "ENSE00002431609.1"; talon_gene "15976"; talon_transcript "57120"; talon_exon "270712"; ccdsid "CCDS75262.1"; exon_status "KNOWN"; level "3"; protein_id "ENSP00000442313.2"; source "ENSEMBL"; tag "CCDS";
chr5	ENSEMBL	exon	76668681	76668844	.	+	.	gene_id "ENSG00000145703.15"; transcript_id "ENST00000274364.10"; gene_type "protein_coding"; gene_status "KNOWN"; gene_name "IQGAP2"; transcript_type "protein_coding"; transcript_status "KNOWN"; transcript_name "IQGAP2-201"; exon_number "23"; exon_id "ENSE00002454433.1"; talon_gene "15976"; talon_transcript "57120"; talon_exon "270714"; ccdsid "CCDS75262.1"; exon_status "KNOWN"; level "3"; protein_id "ENSP00000442313.2"; source "ENSEMBL"; tag "CCDS";
chr5	ENSEMBL	exon	76671759	76671983	.	+	.	gene_id "ENSG00000145703.15"; transcript_id "ENST00000274364.10"; gene_type "protein_coding"; gene_status "KNOWN"; gene_name "IQGAP2"; transcript_type "protein_coding"; transcript_status "KNOWN"; transcript_name "IQGAP2-201"; exon_number "24"; exon_id "ENSE00003607071.1"; talon_gene "15976"; talon_transcript "57120"; talon_exon "270716"; ccdsid "CCDS75262.1"; exon_status "KNOWN"; level "3"; protein_id "ENSP00000442313.2"; source "ENSEMBL"; tag "CCDS";
chr5	ENSEMBL	exon	76673449	76673589	.	+	.	gene_id "ENSG00000145703.15"; transcript_id "ENST00000274364.10"; gene_type "protein_coding"; gene_status "KNOWN"; gene_name "IQGAP2"; transcript_type "protein_coding"; transcript_status "KNOWN"; transcript_name "IQGAP2-201"; exon_number "25"; exon_id "ENSE00003539915.1"; talon_gene "15976"; talon_transcript "57120"; talon_exon "270718"; ccdsid "CCDS75262.1"; exon_status "KNOWN"; level "3"; protein_id "ENSP00000442313.2"; source "ENSEMBL"; tag "CCDS";
chr5	ENSEMBL	exon	76673952	76674036	.	+	.	gene_id "ENSG00000145703.15"; transcript_id "ENST00000274364.10"; gene_type "protein_coding"; gene_status "KNOWN"; gene_name "IQGAP2"; transcript_type "protein_coding"; transcript_status "KNOWN"; transcript_name "IQGAP2-201"; exon_number "26"; exon_id "ENSE00000971760.1"; talon_gene "15976"; talon_transcript "57120"; talon_exon "270720"; ccdsid "CCDS75262.1"; exon_status "KNOWN"; level "3"; protein_id "ENSP00000442313.2"; source "ENSEMBL"; tag "CCDS";
chr5	ENSEMBL	exon	76674477	76674709	.	+	.	gene_id "ENSG00000145703.15"; transcript_id "ENST00000274364.10"; gene_type "protein_coding"; gene_status "KNOWN"; gene_name "IQGAP2"; transcript_type "protein_coding"; transcript_status "KNOWN"; transcript_name "IQGAP2-201"; exon_number "27"; exon_id "ENSE00000971761.1"; talon_gene "15976"; talon_transcript "57120"; talon_exon "270722"; ccdsid "CCDS75262.1"; exon_status "KNOWN"; level "3"; protein_id "ENSP00000442313.2"; source "ENSEMBL"; tag "CCDS";
chr5	ENSEMBL	exon	76677218	76677350	.	+	.	gene_id "ENSG00000145703.15"; transcript_id "ENST00000274364.10"; gene_type "protein_coding"; gene_status "KNOWN"; gene_name "IQGAP2"; transcript_type "protein_coding"; transcript_status "KNOWN"; transcript_name "IQGAP2-201"; exon_number "28"; exon_id "ENSE00000971762.1"; talon_gene "15976"; talon_transcript "57120"; talon_exon "270724"; ccdsid "CCDS75262.1"; exon_status "KNOWN"; level "3"; protein_id "ENSP00000442313.2"; source "ENSEMBL"; tag "CCDS";
chr5	ENSEMBL	exon	76683115	76683217	.	+	.	gene_id "ENSG00000145703.15"; transcript_id "ENST00000274364.10"; gene_type "protein_coding"; gene_status "KNOWN"; gene_name "IQGAP2"; transcript_type "protein_coding"; transcript_status "KNOWN"; transcript_name "IQGAP2-201"; exon_number "29"; exon_id "ENSE00003527460.1"; talon_gene "15976"; talon_transcript "57120"; talon_exon "270726"; ccdsid "CCDS75262.1"; exon_status "KNOWN"; level "3"; protein_id "ENSP00000442313.2"; source "ENSEMBL"; tag "CCDS";
chr5	ENSEMBL	exon	76683776	76683917	.	+	.	gene_id "ENSG00000145703.15"; transcript_id "ENST00000274364.10"; gene_type "protein_coding"; gene_status "KNOWN"; gene_name "IQGAP2"; transcript_type "protein_coding"; transcript_status "KNOWN"; transcript_name "IQGAP2-201"; exon_number "30"; exon_id "ENSE00003468251.1"; talon_gene "15976"; talon_transcript "57120"; talon_exon "270728"; ccdsid "CCDS75262.1"; exon_status "KNOWN"; level "3"; protein_id "ENSP00000442313.2"; source "ENSEMBL"; tag "CCDS";
chr5	ENSEMBL	exon	76693355	76693442	.	+	.	gene_id "ENSG00000145703.15"; transcript_id "ENST00000274364.10"; gene_type "protein_coding"; gene_status "KNOWN"; gene_name "IQGAP2"; transcript_type "protein_coding"; transcript_status "KNOWN"; transcript_name "IQGAP2-201"; exon_number "31"; exon_id "ENSE00003494484.1"; talon_gene "15976"; talon_transcript "57120"; talon_exon "270730"; ccdsid "CCDS75262.1"; exon_status "KNOWN"; level "3"; protein_id "ENSP00000442313.2"; source "ENSEMBL"; tag "CCDS";
chr5	ENSEMBL	exon	76695454	76695666	.	+	.	gene_id "ENSG00000145703.15"; transcript_id "ENST00000274364.10"; gene_type "protein_coding"; gene_status "KNOWN"; gene_name "IQGAP2"; transcript_type "protein_coding"; transcript_status "KNOWN"; transcript_name "IQGAP2-201"; exon_number "32"; exon_id "ENSE00003493997.1"; talon_gene "15976"; talon_transcript "57120"; talon_exon "270732"; ccdsid "CCDS75262.1"; exon_status "KNOWN"; level "3"; protein_id "ENSP00000442313.2"; source "ENSEMBL"; tag "CCDS";
chr5	ENSEMBL	exon	76697987	76698147	.	+	.	gene_id "ENSG00000145703.15"; transcript_id "ENST00000274364.10"; gene_type "protein_coding"; gene_status "KNOWN"; gene_name "IQGAP2"; transcript_type "protein_coding"; transcript_status "KNOWN"; transcript_name "IQGAP2-201"; exon_number "33"; exon_id "ENSE00003626796.1"; talon_gene "15976"; talon_transcript "57120"; talon_exon "270734"; ccdsid "CCDS75262.1"; exon_status "KNOWN"; level "3"; protein_id "ENSP00000442313.2"; source "ENSEMBL"; tag "CCDS";
chr5	ENSEMBL	exon	76701076	76701213	.	+	.	gene_id "ENSG00000145703.15"; transcript_id "ENST00000274364.10"; gene_type "protein_coding"; gene_status "KNOWN"; gene_name "IQGAP2"; transcript_type "protein_coding"; transcript_status "KNOWN"; transcript_name "IQGAP2-201"; exon_number "34"; exon_id "ENSE00003600428.1"; talon_gene "15976"; talon_transcript "57120"; talon_exon "270736"; ccdsid "CCDS75262.1"; exon_status "KNOWN"; level "3"; protein_id "ENSP00000442313.2"; source "ENSEMBL"; tag "CCDS";
chr5	ENSEMBL	exon	76702482	76702590	.	+	.	gene_id "ENSG00000145703.15"; transcript_id "ENST00000274364.10"; gene_type "protein_coding"; gene_status "KNOWN"; gene_name "IQGAP2"; transcript_type "protein_coding"; transcript_status "KNOWN"; transcript_name "IQGAP2-201"; exon_number "35"; exon_id "ENSE00003542725.1"; talon_gene "15976"; talon_transcript "57120"; talon_exon "270738"; ccdsid "CCDS75262.1"; exon_status "KNOWN"; level "3"; protein_id "ENSP00000442313.2"; source "ENSEMBL"; tag "CCDS";
chr5	HAVANA	exon	76707200	76708132	.	+	.	gene_id "ENSG00000145703.15"; transcript_id "ENST00000274364.10"; gene_type "protein_coding"; gene_status "KNOWN"; gene_name "IQGAP2"; transcript_type "protein_coding"; transcript_status "KNOWN"; transcript_name "IQGAP2-201"; exon_number "36"; exon_id "ENSE00001278087.4"; talon_gene "15976"; talon_transcript "57120"; talon_exon "270740"; ccdsid "CCDS34188.1"; exon_status "KNOWN"; level "2"; protein_id "ENSP00000274364.6"; source "HAVANA"; tag "CCDS";
chr5	HAVANA	transcript	76404424	76665051	.	+	.	gene_id "ENSG00000145703.15"; transcript_id "ENST00000514350.5"; gene_name "IQGAP2"; gene_status "KNOWN"; gene_type "protein_coding"; transcript_type "protein_coding"; transcript_status "KNOWN"; transcript_name "IQGAP2-217"; talon_gene "15976"; talon_transcript "57121"; havana_transcript "OTTHUMT00000368878.2"; level "2"; protein_id "ENSP00000423672.1"; source "HAVANA"; tag "cds_end_NF"; transcript_support_level "1";
chr5	HAVANA	exon	76404424	76404531	.	+	.	gene_id "ENSG00000145703.15"; transcript_id "ENST00000514350.5"; gene_type "protein_coding"; gene_status "KNOWN"; gene_name "IQGAP2"; transcript_type "protein_coding"; transcript_status "KNOWN"; transcript_name "IQGAP2-217"; exon_number "1"; exon_id "ENSE00002061028.1"; talon_gene "15976"; talon_transcript "57121"; talon_exon "270741"; exon_status "KNOWN"; level "2"; protein_id "ENSP00000423672.1"; source "HAVANA"; tag "cds_end_NF";
chr5	HAVANA	exon	76461570	76461669	.	+	.	gene_id "ENSG00000145703.15"; transcript_id "ENST00000514350.5"; gene_type "protein_coding"; gene_status "KNOWN"; gene_name "IQGAP2"; transcript_type "protein_coding"; transcript_status "KNOWN"; transcript_name "IQGAP2-217"; exon_number "2"; exon_id "ENSE00003586403.1"; talon_gene "15976"; talon_transcript "57121"; talon_exon "270672"; ccdsid "CCDS34188.1"; exon_status "KNOWN"; level "2"; protein_id "ENSP00000274364.6"; source "HAVANA"; tag "CCDS";
chr5	ENSEMBL	exon	76562396	76562552	.	+	.	gene_id "ENSG00000145703.15"; transcript_id "ENST00000514350.5"; gene_type "protein_coding"; gene_status "KNOWN"; gene_name "IQGAP2"; transcript_type "protein_coding"; transcript_status "KNOWN"; transcript_name "IQGAP2-217"; exon_number "3"; exon_id "ENSE00003727169.1"; talon_gene "15976"; talon_transcript "57121"; talon_exon "270674"; ccdsid "CCDS75262.1"; exon_status "KNOWN"; level "3"; protein_id "ENSP00000442313.2"; source "ENSEMBL"; tag "CCDS";
chr5	ENSEMBL	exon	76570580	76570657	.	+	.	gene_id "ENSG00000145703.15"; transcript_id "ENST00000514350.5"; gene_type "protein_coding"; gene_status "KNOWN"; gene_name "IQGAP2"; transcript_type "protein_coding"; transcript_status "KNOWN"; transcript_name "IQGAP2-217"; exon_number "4"; exon_id "ENSE00003737145.1"; talon_gene "15976"; talon_transcript "57121"; talon_exon "270676"; ccdsid "CCDS75262.1"; exon_status "KNOWN"; level "3"; protein_id "ENSP00000442313.2"; source "ENSEMBL"; tag "CCDS";
chr5	ENSEMBL	exon	76575693	76575769	.	+	.	gene_id "ENSG00000145703.15"; transcript_id "ENST00000514350.5"; gene_type "protein_coding"; gene_status "KNOWN"; gene_name "IQGAP2"; transcript_type "protein_coding"; transcript_status "KNOWN"; transcript_name "IQGAP2-217"; exon_number "5"; exon_id "ENSE00003736681.1"; talon_gene "15976"; talon_transcript "57121"; talon_exon "270678"; ccdsid "CCDS75262.1"; exon_status "KNOWN"; level "3"; protein_id "ENSP00000442313.2"; source "ENSEMBL"; tag "CCDS";
chr5	ENSEMBL	exon	76588906	76588973	.	+	.	gene_id "ENSG00000145703.15"; transcript_id "ENST00000514350.5"; gene_type "protein_coding"; gene_status "KNOWN"; gene_name "IQGAP2"; transcript_type "protein_coding"; transcript_status "KNOWN"; transcript_name "IQGAP2-217"; exon_number "6"; exon_id "ENSE00003721272.1"; talon_gene "15976"; talon_transcript "57121"; talon_exon "270680"; ccdsid "CCDS75262.1"; exon_status "KNOWN"; level "3"; protein_id "ENSP00000442313.2"; source "ENSEMBL"; tag "CCDS";
chr5	ENSEMBL	exon	76589615	76589728	.	+	.	gene_id "ENSG00000145703.15"; transcript_id "ENST00000514350.5"; gene_type "protein_coding"; gene_status "KNOWN"; gene_name "IQGAP2"; transcript_type "protein_coding"; transcript_status "KNOWN"; transcript_name "IQGAP2-217"; exon_number "7"; exon_id "ENSE00003753942.1"; talon_gene "15976"; talon_transcript "57121"; talon_exon "270682"; ccdsid "CCDS75262.1"; exon_status "KNOWN"; level "3"; protein_id "ENSP00000442313.2"; source "ENSEMBL"; tag "CCDS";
chr5	ENSEMBL	exon	76590408	76590586	.	+	.	gene_id "ENSG00000145703.15"; transcript_id "ENST00000514350.5"; gene_type "protein_coding"; gene_status "KNOWN"; gene_name "IQGAP2"; transcript_type "protein_coding"; transcript_status "KNOWN"; transcript_name "IQGAP2-217"; exon_number "8"; exon_id "ENSE00003716297.1"; talon_gene "15976"; talon_transcript "57121"; talon_exon "270684"; ccdsid "CCDS75262.1"; exon_status "KNOWN"; level "3"; protein_id "ENSP00000442313.2"; source "ENSEMBL"; tag "CCDS";
chr5	ENSEMBL	exon	76592838	76592925	.	+	.	gene_id "ENSG00000145703.15"; transcript_id "ENST00000514350.5"; gene_type "protein_coding"; gene_status "KNOWN"; gene_name "IQGAP2"; transcript_type "protein_coding"; transcript_status "KNOWN"; transcript_name "IQGAP2-217"; exon_number "9"; exon_id "ENSE00003720932.1"; talon_gene "15976"; talon_transcript "57121"; talon_exon "270686"; ccdsid "CCDS75262.1"; exon_status "KNOWN"; level "3"; protein_id "ENSP00000442313.2"; source "ENSEMBL"; tag "CCDS";
chr5	ENSEMBL	exon	76597439	76597602	.	+	.	gene_id "ENSG00000145703.15"; transcript_id "ENST00000514350.5"; gene_type "protein_coding"; gene_status "KNOWN"; gene_name "IQGAP2"; transcript_type "protein_coding"; transcript_status "KNOWN"; transcript_name "IQGAP2-217"; exon_number "10"; exon_id "ENSE00003731397.1"; talon_gene "15976"; talon_transcript "57121"; talon_exon "270688"; ccdsid "CCDS75262.1"; exon_status "KNOWN"; level "3"; protein_id "ENSP00000442313.2"; source "ENSEMBL"; tag "CCDS";
chr5	ENSEMBL	exon	76600812	76600972	.	+	.	gene_id "ENSG00000145703.15"; transcript_id "ENST00000514350.5"; gene_type "protein_coding"; gene_status "KNOWN"; gene_name "IQGAP2"; transcript_type "protein_coding"; transcript_status "KNOWN"; transcript_name "IQGAP2-217"; exon_number "11"; exon_id "ENSE00003729247.1"; talon_gene "15976"; talon_transcript "57121"; talon_exon "270690"; ccdsid "CCDS75262.1"; exon_status "KNOWN"; level "3"; protein_id "ENSP00000442313.2"; source "ENSEMBL"; tag "CCDS";
chr5	ENSEMBL	exon	76606179	76606303	.	+	.	gene_id "ENSG00000145703.15"; transcript_id "ENST00000514350.5"; gene_type "protein_coding"; gene_status "KNOWN"; gene_name "IQGAP2"; transcript_type "protein_coding"; transcript_status "KNOWN"; transcript_name "IQGAP2-217"; exon_number "12"; exon_id "ENSE00003754520.1"; talon_gene "15976"; talon_transcript "57121"; talon_exon "270692"; ccdsid "CCDS75262.1"; exon_status "KNOWN"; level "3"; protein_id "ENSP00000442313.2"; source "ENSEMBL"; tag "CCDS";
chr5	ENSEMBL	exon	76611020	76611183	.	+	.	gene_id "ENSG00000145703.15"; transcript_id "ENST00000514350.5"; gene_type "protein_coding"; gene_status "KNOWN"; gene_name "IQGAP2"; transcript_type "protein_coding"; transcript_status "KNOWN"; transcript_name "IQGAP2-217"; exon_number "13"; exon_id "ENSE00001082592.1"; talon_gene "15976"; talon_transcript "57121"; talon_exon "270694"; ccdsid "CCDS75262.1"; exon_status "KNOWN"; level "3"; protein_id "ENSP00000442313.2"; source "ENSEMBL"; tag "CCDS";
chr5	ENSEMBL	exon	76627410	76627500	.	+	.	gene_id "ENSG00000145703.15"; transcript_id "ENST00000514350.5"; gene_type "protein_coding"; gene_status "KNOWN"; gene_name "IQGAP2"; transcript_type "protein_coding"; transcript_status "KNOWN"; transcript_name "IQGAP2-217"; exon_number "14"; exon_id "ENSE00003604884.1"; talon_gene "15976"; talon_transcript "57121"; talon_exon "270696"; ccdsid "CCDS75262.1"; exon_status "KNOWN"; level "3"; protein_id "ENSP00000442313.2"; source "ENSEMBL"; tag "CCDS";
chr5	ENSEMBL	exon	76631859	76632026	.	+	.	gene_id "ENSG00000145703.15"; transcript_id "ENST00000514350.5"; gene_type "protein_coding"; gene_status "KNOWN"; gene_name "IQGAP2"; transcript_type "protein_coding"; transcript_status "KNOWN"; transcript_name "IQGAP2-217"; exon_number "15"; exon_id "ENSE00003528789.1"; talon_gene "15976"; talon_transcript "57121"; talon_exon "270698"; ccdsid "CCDS75262.1"; exon_status "KNOWN"; level "3"; protein_id "ENSP00000442313.2"; source "ENSEMBL"; tag "CCDS";
chr5	ENSEMBL	exon	76637034	76637176	.	+	.	gene_id "ENSG00000145703.15"; transcript_id "ENST00000514350.5"; gene_type "protein_coding"; gene_status "KNOWN"; gene_name "IQGAP2"; transcript_type "protein_coding"; transcript_status "KNOWN"; transcript_name "IQGAP2-217"; exon_number "16"; exon_id "ENSE00000971750.1"; talon_gene "15976"; talon_transcript "57121"; talon_exon "270700"; ccdsid "CCDS75262.1"; exon_status "KNOWN"; level "3"; protein_id "ENSP00000442313.2"; source "ENSEMBL"; tag "CCDS";
chr5	ENSEMBL	exon	76640933	76641103	.	+	.	gene_id "ENSG00000145703.15"; transcript_id "ENST00000514350.5"; gene_type "protein_coding"; gene_status "KNOWN"; gene_name "IQGAP2"; transcript_type "protein_coding"; transcript_status "KNOWN"; transcript_name "IQGAP2-217"; exon_number "17"; exon_id "ENSE00000971751.1"; talon_gene "15976"; talon_transcript "57121"; talon_exon "270702"; ccdsid "CCDS75262.1"; exon_status "KNOWN"; level "3"; protein_id "ENSP00000442313.2"; source "ENSEMBL"; tag "CCDS";
chr5	ENSEMBL	exon	76652750	76652833	.	+	.	gene_id "ENSG00000145703.15"; transcript_id "ENST00000514350.5"; gene_type "protein_coding"; gene_status "KNOWN"; gene_name "IQGAP2"; transcript_type "protein_coding"; transcript_status "KNOWN"; transcript_name "IQGAP2-217"; exon_number "18"; exon_id "ENSE00000971752.1"; talon_gene "15976"; talon_transcript "57121"; talon_exon "270704"; ccdsid "CCDS75262.1"; exon_status "KNOWN"; level "3"; protein_id "ENSP00000442313.2"; source "ENSEMBL"; tag "CCDS";
chr5	ENSEMBL	exon	76654200	76654271	.	+	.	gene_id "ENSG00000145703.15"; transcript_id "ENST00000514350.5"; gene_type "protein_coding"; gene_status "KNOWN"; gene_name "IQGAP2"; transcript_type "protein_coding"; transcript_status "KNOWN"; transcript_name "IQGAP2-217"; exon_number "19"; exon_id "ENSE00000971753.1"; talon_gene "15976"; talon_transcript "57121"; talon_exon "270706"; ccdsid "CCDS75262.1"; exon_status "KNOWN"; level "3"; protein_id "ENSP00000442313.2"; source "ENSEMBL"; tag "CCDS";
chr5	ENSEMBL	exon	76654934	76655003	.	+	.	gene_id "ENSG00000145703.15"; transcript_id "ENST00000514350.5"; gene_type "protein_coding"; gene_status "KNOWN"; gene_name "IQGAP2"; transcript_type "protein_coding"; transcript_status "KNOWN"; transcript_name "IQGAP2-217"; exon_number "20"; exon_id "ENSE00000971754.1"; talon_gene "15976"; talon_transcript "57121"; talon_exon "270708"; ccdsid "CCDS75262.1"; exon_status "KNOWN"; level "3"; protein_id "ENSP00000442313.2"; source "ENSEMBL"; tag "CCDS";
chr5	ENSEMBL	exon	76658459	76658667	.	+	.	gene_id "ENSG00000145703.15"; transcript_id "ENST00000514350.5"; gene_type "protein_coding"; gene_status "KNOWN"; gene_name "IQGAP2"; transcript_type "protein_coding"; transcript_status "KNOWN"; transcript_name "IQGAP2-217"; exon_number "21"; exon_id "ENSE00003527433.1"; talon_gene "15976"; talon_transcript "57121"; talon_exon "270710"; ccdsid "CCDS75262.1"; exon_status "KNOWN"; level "3"; protein_id "ENSP00000442313.2"; source "ENSEMBL"; tag "CCDS";
chr5	HAVANA	exon	76665026	76665051	.	+	.	gene_id "ENSG00000145703.15"; transcript_id "ENST00000514350.5"; gene_type "protein_coding"; gene_status "KNOWN"; gene_name "IQGAP2"; transcript_type "protein_coding"; transcript_status "KNOWN"; transcript_name "IQGAP2-217"; exon_number "22"; exon_id "ENSE00002033813.1"; talon_gene "15976"; talon_transcript "57121"; talon_exon "270743"; exon_status "KNOWN"; level "2"; protein_id "ENSP00000423672.1"; source "HAVANA"; tag "cds_end_NF";
chr5	TALON	transcript	76707200	76708096	.	+	.	gene_id "ENSG00000145703.15"; transcript_id "ENCODEHT000307834"; gene_name "IQGAP2"; gene_status "KNOWN"; gene_type "protein_coding"; transcript_status "NOVEL"; transcript_name "ENCODEHT000307834"; talon_gene "15976"; talon_transcript "307834"; ISM_to_IDs "57135,307647,307786"; ISM_transcript "TRUE";
chr5	HAVANA	exon	76707200	76708096	.	+	.	gene_id "ENSG00000145703.15"; transcript_id "ENCODEHT000307834"; gene_type "protein_coding"; gene_status "KNOWN"; gene_name "IQGAP2"; transcript_status "NOVEL"; transcript_name "ENCODEHT000307834"; exon_number "1"; exon_id "ENSE00002068183.1"; talon_gene "15976"; talon_transcript "307834"; talon_exon "270786"; exon_status "KNOWN"; level "2"; protein_id "ENSP00000425941.1"; source "HAVANA"; tag "cds_start_NF";
chr5	HAVANA	gene	76716043	76716788	.	+	.	gene_id "ENSG00000181104.6"; gene_name "F2R"; gene_status "KNOWN"; gene_type "protein_coding"; talon_gene "15983"; havana_gene "OTTHUMG00000131299.2"; level "2";
chr5	HAVANA	transcript	76716043	76735781	.	+	.	gene_id "ENSG00000181104.6"; transcript_id "ENST00000319211.4"; gene_name "F2R"; gene_status "KNOWN"; gene_type "protein_coding"; transcript_type "protein_coding"; transcript_status "KNOWN"; transcript_name "F2R-201"; talon_gene "15983"; talon_transcript "57146"; ccdsid "CCDS4032.1"; havana_transcript "OTTHUMT00000254068.2"; level "2"; protein_id "ENSP00000321326.4"; source "HAVANA"; tag "CCDS"; transcript_support_level "1";
chr5	HAVANA	exon	76716043	76716395	.	+	.	gene_id "ENSG00000181104.6"; transcript_id "ENST00000319211.4"; gene_type "protein_coding"; gene_status "KNOWN"; gene_name "F2R"; transcript_type "protein_coding"; transcript_status "KNOWN"; transcript_name "F2R-201"; exon_number "1"; exon_id "ENSE00001259499.3"; talon_gene "15983"; talon_transcript "57146"; talon_exon "270813"; ccdsid "CCDS4032.1"; exon_status "KNOWN"; level "2"; protein_id "ENSP00000321326.4"; source "HAVANA"; tag "CCDS";
chr5	HAVANA	exon	76732314	76735781	.	+	.	gene_id "ENSG00000181104.6"; transcript_id "ENST00000319211.4"; gene_type "protein_coding"; gene_status "KNOWN"; gene_name "F2R"; transcript_type "protein_coding"; transcript_status "KNOWN"; transcript_name "F2R-201"; exon_number "2"; exon_id "ENSE00001259490.4"; talon_gene "15983"; talon_transcript "57146"; talon_exon "270815"; ccdsid "CCDS4032.1"; exon_status "KNOWN"; level "2"; protein_id "ENSP00000321326.4"; source "HAVANA"; tag "CCDS";
chr5	HAVANA	transcript	76716199	76716788	.	+	.	gene_id "ENSG00000181104.6"; transcript_id "ENST00000505600.1"; gene_name "F2R"; gene_status "KNOWN"; gene_type "protein_coding"; transcript_type "protein_coding"; transcript_status "KNOWN"; transcript_name "F2R-202"; talon_gene "15983"; talon_transcript "57147"; havana_transcript "OTTHUMT00000368896.1"; level "2"; protein_id "ENSP00000426398.1"; source "HAVANA"; tag "basic"; transcript_support_level "2";
chr5	HAVANA	exon	76716199	76716395	.	+	.	gene_id "ENSG00000181104.6"; transcript_id "ENST00000505600.1"; gene_type "protein_coding"; gene_status "KNOWN"; gene_name "F2R"; transcript_type "protein_coding"; transcript_status "KNOWN"; transcript_name "F2R-202"; exon_number "1"; exon_id "ENSE00002031570.1"; talon_gene "15983"; talon_transcript "57147"; talon_exon "270816"; exon_status "KNOWN"; level "2"; protein_id "ENSP00000426398.1"; source "HAVANA"; tag "basic";
chr5	HAVANA	exon	76716544	76716788	.	+	.	gene_id "ENSG00000181104.6"; transcript_id "ENST00000505600.1"; gene_type "protein_coding"; gene_status "KNOWN"; gene_name "F2R"; transcript_type "protein_coding"; transcript_status "KNOWN"; transcript_name "F2R-202"; exon_number "2"; exon_id "ENSE00002075637.1"; talon_gene "15983"; talon_transcript "57147"; talon_exon "270818"; exon_status "KNOWN"; level "2"; protein_id "ENSP00000426398.1"; source "HAVANA"; tag "basic";
chr5	HAVANA	gene	77030385	77036058	.	+	.	gene_id "ENSG00000164252.12"; gene_name "AGGF1"; gene_status "KNOWN"; gene_type "protein_coding"; talon_gene "15989"; havana_gene "OTTHUMG00000102132.2"; level "2"; tag "overlapping_locus";
chr5	HAVANA	transcript	77030385	77065234	.	+	.	gene_id "ENSG00000164252.12"; transcript_id "ENST00000312916.11"; gene_name "AGGF1"; gene_status "KNOWN"; gene_type "protein_coding"; transcript_type "protein_coding"; transcript_status "KNOWN"; transcript_name "AGGF1-201"; talon_gene "15989"; talon_transcript "57161"; ccdsid "CCDS4035.1"; havana_transcript "OTTHUMT00000219971.2"; level "2"; protein_id "ENSP00000316109.7"; source "HAVANA"; tag "CCDS"; transcript_support_level "1";
chr5	HAVANA	exon	77030385	77030976	.	+	.	gene_id "ENSG00000164252.12"; transcript_id "ENST00000312916.11"; gene_type "protein_coding"; gene_status "KNOWN"; gene_name "AGGF1"; transcript_type "protein_coding"; transcript_status "KNOWN"; transcript_name "AGGF1-201"; exon_number "1"; exon_id "ENSE00001251474.6"; talon_gene "15989"; talon_transcript "57161"; talon_exon "270871"; ccdsid "CCDS4035.1"; exon_status "KNOWN"; level "2"; protein_id "ENSP00000316109.7"; source "HAVANA"; tag "CCDS";
chr5	HAVANA	exon	77034418	77034520	.	+	.	gene_id "ENSG00000164252.12"; transcript_id "ENST00000312916.11"; gene_type "protein_coding"; gene_status "KNOWN"; gene_name "AGGF1"; transcript_type "protein_coding"; transcript_status "KNOWN"; transcript_name "AGGF1-201"; exon_number "2"; exon_id "ENSE00003472666.1"; talon_gene "15989"; talon_transcript "57161"; talon_exon "270866"; ccdsid "CCDS4035.1"; exon_status "KNOWN"; level "2"; protein_id "ENSP00000316109.7"; source "HAVANA"; tag "CCDS";
chr5	HAVANA	exon	77035541	77035743	.	+	.	gene_id "ENSG00000164252.12"; transcript_id "ENST00000312916.11"; gene_type "protein_coding"; gene_status "KNOWN"; gene_name "AGGF1"; transcript_type "protein_coding"; transcript_status "KNOWN"; transcript_name "AGGF1-201"; exon_number "3"; exon_id "ENSE00003461126.1"; talon_gene "15989"; talon_transcript "57161"; talon_exon "270868"; ccdsid "CCDS4035.1"; exon_status "KNOWN"; level "2"; protein_id "ENSP00000316109.7"; source "HAVANA"; tag "CCDS";
chr5	HAVANA	exon	77036556	77036720	.	+	.	gene_id "ENSG00000164252.12"; transcript_id "ENST00000312916.11"; gene_type "protein_coding"; gene_status "KNOWN"; gene_name "AGGF1"; transcript_type "protein_coding"; transcript_status "KNOWN"; transcript_name "AGGF1-201"; exon_number "4"; exon_id "ENSE00003584297.1"; talon_gene "15989"; talon_transcript "57161"; talon_exon "270873"; ccdsid "CCDS4035.1"; exon_status "KNOWN"; level "2"; protein_id "ENSP00000316109.7"; source "HAVANA"; tag "CCDS";
chr5	HAVANA	exon	77039531	77039719	.	+	.	gene_id "ENSG00000164252.12"; transcript_id "ENST00000312916.11"; gene_type "protein_coding"; gene_status "KNOWN"; gene_name "AGGF1"; transcript_type "protein_coding"; transcript_status "KNOWN"; transcript_name "AGGF1-201"; exon_number "5"; exon_id "ENSE00001373098.1"; talon_gene "15989"; talon_transcript "57161"; talon_exon "270875"; ccdsid "CCDS4035.1"; exon_status "KNOWN"; level "2"; protein_id "ENSP00000316109.7"; source "HAVANA"; tag "CCDS";
chr5	HAVANA	exon	77046347	77046677	.	+	.	gene_id "ENSG00000164252.12"; transcript_id "ENST00000312916.11"; gene_type "protein_coding"; gene_status "KNOWN"; gene_name "AGGF1"; transcript_type "protein_coding"; transcript_status "KNOWN"; transcript_name "AGGF1-201"; exon_number "6"; exon_id "ENSE00001340882.2"; talon_gene "15989"; talon_transcript "57161"; talon_exon "270877"; ccdsid "CCDS4035.1"; exon_status "KNOWN"; level "2"; protein_id "ENSP00000316109.7"; source "HAVANA"; tag "CCDS";
chr5	HAVANA	exon	77048161	77048272	.	+	.	gene_id "ENSG00000164252.12"; transcript_id "ENST00000312916.11"; gene_type "protein_coding"; gene_status "KNOWN"; gene_name "AGGF1"; transcript_type "protein_coding"; transcript_status "KNOWN"; transcript_name "AGGF1-201"; exon_number "7"; exon_id "ENSE00001362097.2"; talon_gene "15989"; talon_transcript "57161"; talon_exon "270879"; ccdsid "CCDS4035.1"; exon_status "KNOWN"; level "2"; protein_id "ENSP00000316109.7"; source "HAVANA"; tag "CCDS";
chr5	HAVANA	exon	77048936	77048987	.	+	.	gene_id "ENSG00000164252.12"; transcript_id "ENST00000312916.11"; gene_type "protein_coding"; gene_status "KNOWN"; gene_name "AGGF1"; transcript_type "protein_coding"; transcript_status "KNOWN"; transcript_name "AGGF1-201"; exon_number "8"; exon_id "ENSE00001250646.3"; talon_gene "15989"; talon_transcript "57161"; talon_exon "270881"; ccdsid "CCDS4035.1"; exon_status "KNOWN"; level "2"; protein_id "ENSP00000316109.7"; source "HAVANA"; tag "CCDS";
chr5	HAVANA	exon	77052706	77052807	.	+	.	gene_id "ENSG00000164252.12"; transcript_id "ENST00000312916.11"; gene_type "protein_coding"; gene_status "KNOWN"; gene_name "AGGF1"; transcript_type "protein_coding"; transcript_status "KNOWN"; transcript_name "AGGF1-201"; exon_number "9"; exon_id "ENSE00000827289.1"; talon_gene "15989"; talon_transcript "57161"; talon_exon "270883"; ccdsid "CCDS4035.1"; exon_status "KNOWN"; level "2"; protein_id "ENSP00000316109.7"; source "HAVANA"; tag "CCDS";
chr5	HAVANA	exon	77053965	77054130	.	+	.	gene_id "ENSG00000164252.12"; transcript_id "ENST00000312916.11"; gene_type "protein_coding"; gene_status "KNOWN"; gene_name "AGGF1"; transcript_type "protein_coding"; transcript_status "KNOWN"; transcript_name "AGGF1-201"; exon_number "10"; exon_id "ENSE00000827290.1"; talon_gene "15989"; talon_transcript "57161"; talon_exon "270885"; ccdsid "CCDS4035.1"; exon_status "KNOWN"; level "2"; protein_id "ENSP00000316109.7"; source "HAVANA"; tag "CCDS";
chr5	HAVANA	exon	77055514	77055596	.	+	.	gene_id "ENSG00000164252.12"; transcript_id "ENST00000312916.11"; gene_type "protein_coding"; gene_status "KNOWN"; gene_name "AGGF1"; transcript_type "protein_coding"; transcript_status "KNOWN"; transcript_name "AGGF1-201"; exon_number "11"; exon_id "ENSE00001163419.1"; talon_gene "15989"; talon_transcript "57161"; talon_exon "270887"; ccdsid "CCDS4035.1"; exon_status "KNOWN"; level "2"; protein_id "ENSP00000316109.7"; source "HAVANA"; tag "CCDS";
chr5	HAVANA	exon	77059616	77059743	.	+	.	gene_id "ENSG00000164252.12"; transcript_id "ENST00000312916.11"; gene_type "protein_coding"; gene_status "KNOWN"; gene_name "AGGF1"; transcript_type "protein_coding"; transcript_status "KNOWN"; transcript_name "AGGF1-201"; exon_number "12"; exon_id "ENSE00001163410.1"; talon_gene "15989"; talon_transcript "57161"; talon_exon "270889"; ccdsid "CCDS4035.1"; exon_status "KNOWN"; level "2"; protein_id "ENSP00000316109.7"; source "HAVANA"; tag "CCDS";
chr5	HAVANA	exon	77061703	77061802	.	+	.	gene_id "ENSG00000164252.12"; transcript_id "ENST00000312916.11"; gene_type "protein_coding"; gene_status "KNOWN"; gene_name "AGGF1"; transcript_type "protein_coding"; transcript_status "KNOWN"; transcript_name "AGGF1-201"; exon_number "13"; exon_id "ENSE00001163400.1"; talon_gene "15989"; talon_transcript "57161"; talon_exon "270891"; ccdsid "CCDS4035.1"; exon_status "KNOWN"; level "2"; protein_id "ENSP00000316109.7"; source "HAVANA"; tag "CCDS";
chr5	HAVANA	exon	77063052	77065234	.	+	.	gene_id "ENSG00000164252.12"; transcript_id "ENST00000312916.11"; gene_type "protein_coding"; gene_status "KNOWN"; gene_name "AGGF1"; transcript_type "protein_coding"; transcript_status "KNOWN"; transcript_name "AGGF1-201"; exon_number "14"; exon_id "ENSE00001250665.6"; talon_gene "15989"; talon_transcript "57161"; talon_exon "270893"; ccdsid "CCDS4035.1"; exon_status "KNOWN"; level "2"; protein_id "ENSP00000316109.7"; source "HAVANA"; tag "CCDS";
chr5	HAVANA	transcript	77030456	77036058	.	+	.	gene_id "ENSG00000164252.12"; transcript_id "ENST00000506806.1"; gene_name "AGGF1"; gene_status "KNOWN"; gene_type "protein_coding"; transcript_type "protein_coding"; transcript_status "KNOWN"; transcript_name "AGGF1-204"; talon_gene "15989"; talon_transcript "57163"; havana_transcript "OTTHUMT00000368923.1"; level "2"; protein_id "ENSP00000424733.1"; source "HAVANA"; tag "basic"; transcript_support_level "1";
chr5	HAVANA	exon	77030456	77030976	.	+	.	gene_id "ENSG00000164252.12"; transcript_id "ENST00000506806.1"; gene_type "protein_coding"; gene_status "KNOWN"; gene_name "AGGF1"; transcript_type "protein_coding"; transcript_status "KNOWN"; transcript_name "AGGF1-204"; exon_number "1"; exon_id "ENSE00002033330.1"; talon_gene "15989"; talon_transcript "57163"; talon_exon "270897"; exon_status "KNOWN"; level "2"; protein_id "ENSP00000424733.1"; source "HAVANA"; tag "basic";
chr5	HAVANA	exon	77034418	77034520	.	+	.	gene_id "ENSG00000164252.12"; transcript_id "ENST00000506806.1"; gene_type "protein_coding"; gene_status "KNOWN"; gene_name "AGGF1"; transcript_type "protein_coding"; transcript_status "KNOWN"; transcript_name "AGGF1-204"; exon_number "2"; exon_id "ENSE00003472666.1"; talon_gene "15989"; talon_transcript "57163"; talon_exon "270866"; ccdsid "CCDS4035.1"; exon_status "KNOWN"; level "2"; protein_id "ENSP00000316109.7"; source "HAVANA"; tag "CCDS";
chr5	HAVANA	exon	77035541	77036058	.	+	.	gene_id "ENSG00000164252.12"; transcript_id "ENST00000506806.1"; gene_type "protein_coding"; gene_status "KNOWN"; gene_name "AGGF1"; transcript_type "protein_coding"; transcript_status "KNOWN"; transcript_name "AGGF1-204"; exon_number "3"; exon_id "ENSE00002074228.1"; talon_gene "15989"; talon_transcript "57163"; talon_exon "270898"; exon_status "KNOWN"; level "2"; protein_id "ENSP00000424733.1"; source "HAVANA"; tag "basic";
chr5	HAVANA	gene	77072072	77087323	.	-	.	gene_id "ENSG00000132846.5"; gene_name "ZBED3"; gene_status "KNOWN"; gene_type "protein_coding"; talon_gene "15991"; havana_gene "OTTHUMG00000102131.5"; level "2"; tag "ncRNA_host";
chr5	HAVANA	transcript	77072072	77087323	.	-	.	gene_id "ENSG00000132846.5"; transcript_id "ENST00000255198.2"; gene_name "ZBED3"; gene_status "KNOWN"; gene_type "protein_coding"; transcript_type "protein_coding"; transcript_status "KNOWN"; transcript_name "ZBED3-201"; talon_gene "15991"; talon_transcript "57165"; ccdsid "CCDS4036.1"; havana_transcript "OTTHUMT00000219970.1"; level "2"; protein_id "ENSP00000255198.2"; source "HAVANA"; tag "CCDS"; transcript_support_level "1";
chr5	HAVANA	exon	77087111	77087323	.	-	.	gene_id "ENSG00000132846.5"; transcript_id "ENST00000255198.2"; gene_type "protein_coding"; gene_status "KNOWN"; gene_name "ZBED3"; transcript_type "protein_coding"; transcript_status "KNOWN"; transcript_name "ZBED3-201"; exon_number "1"; exon_id "ENSE00001082784.2"; talon_gene "15991"; talon_transcript "57165"; talon_exon "270906"; ccdsid "CCDS4036.1"; exon_status "KNOWN"; level "2"; protein_id "ENSP00000255198.2"; source "HAVANA"; tag "CCDS";
chr5	HAVANA	exon	77078594	77078728	.	-	.	gene_id "ENSG00000132846.5"; transcript_id "ENST00000255198.2"; gene_type "protein_coding"; gene_status "KNOWN"; gene_name "ZBED3"; transcript_type "protein_coding"; transcript_status "KNOWN"; transcript_name "ZBED3-201"; exon_number "2"; exon_id "ENSE00001082783.1"; talon_gene "15991"; talon_transcript "57165"; talon_exon "270908"; ccdsid "CCDS4036.1"; exon_status "KNOWN"; level "2"; protein_id "ENSP00000255198.2"; source "HAVANA"; tag "CCDS";
chr5	HAVANA	exon	77072072	77077895	.	-	.	gene_id "ENSG00000132846.5"; transcript_id "ENST00000255198.2"; gene_type "protein_coding"; gene_status "KNOWN"; gene_name "ZBED3"; transcript_type "protein_coding"; transcript_status "KNOWN"; transcript_name "ZBED3-201"; exon_number "3"; exon_id "ENSE00001169455.4"; talon_gene "15991"; talon_transcript "57165"; talon_exon "270910"; ccdsid "CCDS4036.1"; exon_status "KNOWN"; level "2"; protein_id "ENSP00000255198.2"; source "HAVANA"; tag "CCDS";
chr5	HAVANA	gene	77430933	77492222	.	-	.	gene_id "ENSG00000164253.13"; gene_name "WDR41"; gene_status "KNOWN"; gene_type "protein_coding"; talon_gene "15999"; havana_gene "OTTHUMG00000102169.13"; level "1";
chr5	HAVANA	transcript	77430933	77492596	.	-	.	gene_id "ENSG00000164253.13"; transcript_id "ENST00000296679.8"; gene_name "WDR41"; gene_status "KNOWN"; gene_type "protein_coding"; transcript_type "protein_coding"; transcript_status "KNOWN"; transcript_name "WDR41-201"; talon_gene "15999"; talon_transcript "57230"; ccdsid "CCDS4038.1"; havana_transcript "OTTHUMT00000220014.2"; level "2"; protein_id "ENSP00000296679.4"; source "HAVANA"; tag "CCDS"; transcript_support_level "1";
chr5	HAVANA	exon	77492170	77492596	.	-	.	gene_id "ENSG00000164253.13"; transcript_id "ENST00000296679.8"; gene_type "protein_coding"; gene_status "KNOWN"; gene_name "WDR41"; transcript_type "protein_coding"; transcript_status "KNOWN"; transcript_name "WDR41-201"; exon_number "1"; exon_id "ENSE00002028693.1"; talon_gene "15999"; talon_transcript "57230"; talon_exon "271137"; ccdsid "CCDS4038.1"; exon_status "KNOWN"; level "2"; protein_id "ENSP00000296679.4"; source "HAVANA"; tag "CCDS";
chr5	HAVANA	exon	77489457	77489572	.	-	.	gene_id "ENSG00000164253.13"; transcript_id "ENST00000296679.8"; gene_type "protein_coding"; gene_status "KNOWN"; gene_name "WDR41"; transcript_type "protein_coding"; transcript_status "KNOWN"; transcript_name "WDR41-201"; exon_number "2"; exon_id "ENSE00003557223.1"; talon_gene "15999"; talon_transcript "57230"; talon_exon "271139"; ccdsid "CCDS4038.1"; exon_status "KNOWN"; level "2"; protein_id "ENSP00000296679.4"; source "HAVANA"; tag "CCDS";
chr5	HAVANA	exon	77464761	77464809	.	-	.	gene_id "ENSG00000164253.13"; transcript_id "ENST00000296679.8"; gene_type "protein_coding"; gene_status "KNOWN"; gene_name "WDR41"; transcript_type "protein_coding"; transcript_status "KNOWN"; transcript_name "WDR41-201"; exon_number "3"; exon_id "ENSE00003507110.1"; talon_gene "15999"; talon_transcript "57230"; talon_exon "271141"; ccdsid "CCDS4038.1"; exon_status "KNOWN"; level "2"; protein_id "ENSP00000296679.4"; source "HAVANA"; tag "CCDS";
chr5	HAVANA	exon	77463095	77463226	.	-	.	gene_id "ENSG00000164253.13"; transcript_id "ENST00000296679.8"; gene_type "protein_coding"; gene_status "KNOWN"; gene_name "WDR41"; transcript_type "protein_coding"; transcript_status "KNOWN"; transcript_name "WDR41-201"; exon_number "4"; exon_id "ENSE00003464277.1"; talon_gene "15999"; talon_transcript "57230"; talon_exon "271143"; ccdsid "CCDS4038.1"; exon_status "KNOWN"; level "2"; protein_id "ENSP00000296679.4"; source "HAVANA"; tag "CCDS";
chr5	HAVANA	exon	77459062	77459124	.	-	.	gene_id "ENSG00000164253.13"; transcript_id "ENST00000296679.8"; gene_type "protein_coding"; gene_status "KNOWN"; gene_name "WDR41"; transcript_type "protein_coding"; transcript_status "KNOWN"; transcript_name "WDR41-201"; exon_number "5"; exon_id "ENSE00003467542.1"; talon_gene "15999"; talon_transcript "57230"; talon_exon "271145"; ccdsid "CCDS4038.1"; exon_status "KNOWN"; level "2"; protein_id "ENSP00000296679.4"; source "HAVANA"; tag "CCDS";
chr5	HAVANA	exon	77453817	77453928	.	-	.	gene_id "ENSG00000164253.13"; transcript_id "ENST00000296679.8"; gene_type "protein_coding"; gene_status "KNOWN"; gene_name "WDR41"; transcript_type "protein_coding"; transcript_status "KNOWN"; transcript_name "WDR41-201"; exon_number "6"; exon_id "ENSE00003643483.1"; talon_gene "15999"; talon_transcript "57230"; talon_exon "271147"; ccdsid "CCDS4038.1"; exon_status "KNOWN"; level "2"; protein_id "ENSP00000296679.4"; source "HAVANA"; tag "CCDS";
chr5	HAVANA	exon	77451291	77451353	.	-	.	gene_id "ENSG00000164253.13"; transcript_id "ENST00000296679.8"; gene_type "protein_coding"; gene_status "KNOWN"; gene_name "WDR41"; transcript_type "protein_coding"; transcript_status "KNOWN"; transcript_name "WDR41-201"; exon_number "7"; exon_id "ENSE00003786986.1"; talon_gene "15999"; talon_transcript "57230"; talon_exon "271149"; ccdsid "CCDS4038.1"; exon_status "KNOWN"; level "2"; protein_id "ENSP00000296679.4"; source "HAVANA"; tag "CCDS";
chr5	HAVANA	exon	77449760	77449870	.	-	.	gene_id "ENSG00000164253.13"; transcript_id "ENST00000296679.8"; gene_type "protein_coding"; gene_status "KNOWN"; gene_name "WDR41"; transcript_type "protein_coding"; transcript_status "KNOWN"; transcript_name "WDR41-201"; exon_number "8"; exon_id "ENSE00003646662.1"; talon_gene "15999"; talon_transcript "57230"; talon_exon "271151"; ccdsid "CCDS4038.1"; exon_status "KNOWN"; level "2"; protein_id "ENSP00000296679.4"; source "HAVANA"; tag "CCDS";
chr5	HAVANA	exon	77440813	77440997	.	-	.	gene_id "ENSG00000164253.13"; transcript_id "ENST00000296679.8"; gene_type "protein_coding"; gene_status "KNOWN"; gene_name "WDR41"; transcript_type "protein_coding"; transcript_status "KNOWN"; transcript_name "WDR41-201"; exon_number "9"; exon_id "ENSE00003571430.1"; talon_gene "15999"; talon_transcript "57230"; talon_exon "271153"; ccdsid "CCDS4038.1"; exon_status "KNOWN"; level "2"; protein_id "ENSP00000296679.4"; source "HAVANA"; tag "CCDS";
chr5	HAVANA	exon	77438240	77438361	.	-	.	gene_id "ENSG00000164253.13"; transcript_id "ENST00000296679.8"; gene_type "protein_coding"; gene_status "KNOWN"; gene_name "WDR41"; transcript_type "protein_coding"; transcript_status "KNOWN"; transcript_name "WDR41-201"; exon_number "10"; exon_id "ENSE00003625626.1"; talon_gene "15999"; talon_transcript "57230"; talon_exon "271155"; ccdsid "CCDS4038.1"; exon_status "KNOWN"; level "2"; protein_id "ENSP00000296679.4"; source "HAVANA"; tag "CCDS";
chr5	HAVANA	exon	77437336	77437424	.	-	.	gene_id "ENSG00000164253.13"; transcript_id "ENST00000296679.8"; gene_type "protein_coding"; gene_status "KNOWN"; gene_name "WDR41"; transcript_type "protein_coding"; transcript_status "KNOWN"; transcript_name "WDR41-201"; exon_number "11"; exon_id "ENSE00003493326.1"; talon_gene "15999"; talon_transcript "57230"; talon_exon "271157"; ccdsid "CCDS4038.1"; exon_status "KNOWN"; level "2"; protein_id "ENSP00000296679.4"; source "HAVANA"; tag "CCDS";
chr5	HAVANA	exon	77436261	77436394	.	-	.	gene_id "ENSG00000164253.13"; transcript_id "ENST00000296679.8"; gene_type "protein_coding"; gene_status "KNOWN"; gene_name "WDR41"; transcript_type "protein_coding"; transcript_status "KNOWN"; transcript_name "WDR41-201"; exon_number "12"; exon_id "ENSE00003518823.1"; talon_gene "15999"; talon_transcript "57230"; talon_exon "271159"; ccdsid "CCDS4038.1"; exon_status "KNOWN"; level "2"; protein_id "ENSP00000296679.4"; source "HAVANA"; tag "CCDS";
chr5	HAVANA	exon	77430933	77433287	.	-	.	gene_id "ENSG00000164253.13"; transcript_id "ENST00000296679.8"; gene_type "protein_coding"; gene_status "KNOWN"; gene_name "WDR41"; transcript_type "protein_coding"; transcript_status "KNOWN"; transcript_name "WDR41-201"; exon_number "13"; exon_id "ENSE00001595103.2"; talon_gene "15999"; talon_transcript "57230"; talon_exon "271160"; ccdsid "CCDS4038.1"; exon_status "KNOWN"; level "2"; protein_id "ENSP00000296679.4"; source "HAVANA"; tag "CCDS";
chr5	TALON	transcript	77431345	77492507	.	-	.	gene_id "ENSG00000164253.13"; transcript_id "ENCODEHT000308459"; gene_name "WDR41"; gene_status "KNOWN"; gene_type "protein_coding"; transcript_status "NOVEL"; transcript_name "ENCODEHT000308459"; talon_gene "15999"; talon_transcript "308459"; ISM-prefix_to_IDs "308423,308426"; ISM-prefix_transcript "TRUE"; ISM_to_IDs "308423,308426"; ISM_transcript "TRUE";
chr5	TALON	exon	77492170	77492507	.	-	.	gene_id "ENSG00000164253.13"; transcript_id "ENCODEHT000308459"; gene_type "protein_coding"; gene_status "KNOWN"; gene_name "WDR41"; transcript_status "NOVEL"; transcript_name "ENCODEHT000308459"; exon_number "1"; exon_id "1065386"; talon_gene "15999"; talon_transcript "308459"; talon_exon "1065386"; exon_status "NOVEL";
chr5	HAVANA	exon	77489457	77489572	.	-	.	gene_id "ENSG00000164253.13"; transcript_id "ENCODEHT000308459"; gene_type "protein_coding"; gene_status "KNOWN"; gene_name "WDR41"; transcript_status "NOVEL"; transcript_name "ENCODEHT000308459"; exon_number "2"; exon_id "ENSE00003557223.1"; talon_gene "15999"; talon_transcript "308459"; talon_exon "271139"; ccdsid "CCDS4038.1"; exon_status "KNOWN"; level "2"; protein_id "ENSP00000296679.4"; source "HAVANA"; tag "CCDS";
chr5	HAVANA	exon	77464761	77464809	.	-	.	gene_id "ENSG00000164253.13"; transcript_id "ENCODEHT000308459"; gene_type "protein_coding"; gene_status "KNOWN"; gene_name "WDR41"; transcript_status "NOVEL"; transcript_name "ENCODEHT000308459"; exon_number "3"; exon_id "ENSE00003507110.1"; talon_gene "15999"; talon_transcript "308459"; talon_exon "271141"; ccdsid "CCDS4038.1"; exon_status "KNOWN"; level "2"; protein_id "ENSP00000296679.4"; source "HAVANA"; tag "CCDS";
chr5	HAVANA	exon	77463095	77463226	.	-	.	gene_id "ENSG00000164253.13"; transcript_id "ENCODEHT000308459"; gene_type "protein_coding"; gene_status "KNOWN"; gene_name "WDR41"; transcript_status "NOVEL"; transcript_name "ENCODEHT000308459"; exon_number "4"; exon_id "ENSE00003464277.1"; talon_gene "15999"; talon_transcript "308459"; talon_exon "271143"; ccdsid "CCDS4038.1"; exon_status "KNOWN"; level "2"; protein_id "ENSP00000296679.4"; source "HAVANA"; tag "CCDS";
chr5	HAVANA	exon	77459062	77459124	.	-	.	gene_id "ENSG00000164253.13"; transcript_id "ENCODEHT000308459"; gene_type "protein_coding"; gene_status "KNOWN"; gene_name "WDR41"; transcript_status "NOVEL"; transcript_name "ENCODEHT000308459"; exon_number "5"; exon_id "ENSE00003467542.1"; talon_gene "15999"; talon_transcript "308459"; talon_exon "271145"; ccdsid "CCDS4038.1"; exon_status "KNOWN"; level "2"; protein_id "ENSP00000296679.4"; source "HAVANA"; tag "CCDS";
chr5	HAVANA	exon	77453817	77453928	.	-	.	gene_id "ENSG00000164253.13"; transcript_id "ENCODEHT000308459"; gene_type "protein_coding"; gene_status "KNOWN"; gene_name "WDR41"; transcript_status "NOVEL"; transcript_name "ENCODEHT000308459"; exon_number "6"; exon_id "ENSE00003643483.1"; talon_gene "15999"; talon_transcript "308459"; talon_exon "271147"; ccdsid "CCDS4038.1"; exon_status "KNOWN"; level "2"; protein_id "ENSP00000296679.4"; source "HAVANA"; tag "CCDS";
chr5	HAVANA	exon	77451291	77451353	.	-	.	gene_id "ENSG00000164253.13"; transcript_id "ENCODEHT000308459"; gene_type "protein_coding"; gene_status "KNOWN"; gene_name "WDR41"; transcript_status "NOVEL"; transcript_name "ENCODEHT000308459"; exon_number "7"; exon_id "ENSE00003786986.1"; talon_gene "15999"; talon_transcript "308459"; talon_exon "271149"; ccdsid "CCDS4038.1"; exon_status "KNOWN"; level "2"; protein_id "ENSP00000296679.4"; source "HAVANA"; tag "CCDS";
chr5	HAVANA	exon	77449760	77449870	.	-	.	gene_id "ENSG00000164253.13"; transcript_id "ENCODEHT000308459"; gene_type "protein_coding"; gene_status "KNOWN"; gene_name "WDR41"; transcript_status "NOVEL"; transcript_name "ENCODEHT000308459"; exon_number "8"; exon_id "ENSE00003646662.1"; talon_gene "15999"; talon_transcript "308459"; talon_exon "271151"; ccdsid "CCDS4038.1"; exon_status "KNOWN"; level "2"; protein_id "ENSP00000296679.4"; source "HAVANA"; tag "CCDS";
chr5	HAVANA	exon	77440813	77440997	.	-	.	gene_id "ENSG00000164253.13"; transcript_id "ENCODEHT000308459"; gene_type "protein_coding"; gene_status "KNOWN"; gene_name "WDR41"; transcript_status "NOVEL"; transcript_name "ENCODEHT000308459"; exon_number "9"; exon_id "ENSE00003571430.1"; talon_gene "15999"; talon_transcript "308459"; talon_exon "271153"; ccdsid "CCDS4038.1"; exon_status "KNOWN"; level "2"; protein_id "ENSP00000296679.4"; source "HAVANA"; tag "CCDS";
chr5	HAVANA	exon	77438240	77438361	.	-	.	gene_id "ENSG00000164253.13"; transcript_id "ENCODEHT000308459"; gene_type "protein_coding"; gene_status "KNOWN"; gene_name "WDR41"; transcript_status "NOVEL"; transcript_name "ENCODEHT000308459"; exon_number "10"; exon_id "ENSE00003625626.1"; talon_gene "15999"; talon_transcript "308459"; talon_exon "271155"; ccdsid "CCDS4038.1"; exon_status "KNOWN"; level "2"; protein_id "ENSP00000296679.4"; source "HAVANA"; tag "CCDS";
chr5	TALON	exon	77437334	77437424	.	-	.	gene_id "ENSG00000164253.13"; transcript_id "ENCODEHT000308459"; gene_type "protein_coding"; gene_status "KNOWN"; gene_name "WDR41"; transcript_status "NOVEL"; transcript_name "ENCODEHT000308459"; exon_number "11"; exon_id "1065344"; talon_gene "15999"; talon_transcript "308459"; talon_exon "1065344"; exon_status "NOVEL";
chr5	HAVANA	exon	77436261	77436394	.	-	.	gene_id "ENSG00000164253.13"; transcript_id "ENCODEHT000308459"; gene_type "protein_coding"; gene_status "KNOWN"; gene_name "WDR41"; transcript_status "NOVEL"; transcript_name "ENCODEHT000308459"; exon_number "12"; exon_id "ENSE00003518823.1"; talon_gene "15999"; talon_transcript "308459"; talon_exon "271159"; ccdsid "CCDS4038.1"; exon_status "KNOWN"; level "2"; protein_id "ENSP00000296679.4"; source "HAVANA"; tag "CCDS";
chr5	TALON	exon	77431345	77433287	.	-	.	gene_id "ENSG00000164253.13"; transcript_id "ENCODEHT000308459"; gene_type "protein_coding"; gene_status "KNOWN"; gene_name "WDR41"; transcript_status "NOVEL"; transcript_name "ENCODEHT000308459"; exon_number "13"; exon_id "1065383"; talon_gene "15999"; talon_transcript "308459"; talon_exon "1065383"; exon_status "NOVEL";
chr5	HAVANA	transcript	77432244	77452873	.	-	.	gene_id "ENSG00000164253.13"; transcript_id "ENST00000502528.5"; gene_name "WDR41"; gene_status "KNOWN"; gene_type "protein_coding"; transcript_type "retained_intron"; transcript_status "KNOWN"; transcript_name "WDR41-202"; talon_gene "15999"; talon_transcript "57231"; havana_transcript "OTTHUMT00000369283.1"; level "2"; source "HAVANA"; transcript_support_level "1";
chr5	HAVANA	exon	77451291	77452873	.	-	.	gene_id "ENSG00000164253.13"; transcript_id "ENST00000502528.5"; gene_type "protein_coding"; gene_status "KNOWN"; gene_name "WDR41"; transcript_type "retained_intron"; transcript_status "KNOWN"; transcript_name "WDR41-202"; exon_number "1"; exon_id "ENSE00002042445.1"; talon_gene "15999"; talon_transcript "57231"; talon_exon "271161"; exon_status "KNOWN"; level "2"; source "HAVANA";
chr5	HAVANA	exon	77449760	77449870	.	-	.	gene_id "ENSG00000164253.13"; transcript_id "ENST00000502528.5"; gene_type "protein_coding"; gene_status "KNOWN"; gene_name "WDR41"; transcript_type "retained_intron"; transcript_status "KNOWN"; transcript_name "WDR41-202"; exon_number "2"; exon_id "ENSE00003646662.1"; talon_gene "15999"; talon_transcript "57231"; talon_exon "271151"; ccdsid "CCDS4038.1"; exon_status "KNOWN"; level "2"; protein_id "ENSP00000296679.4"; source "HAVANA"; tag "CCDS";
chr5	HAVANA	exon	77440813	77440997	.	-	.	gene_id "ENSG00000164253.13"; transcript_id "ENST00000502528.5"; gene_type "protein_coding"; gene_status "KNOWN"; gene_name "WDR41"; transcript_type "retained_intron"; transcript_status "KNOWN"; transcript_name "WDR41-202"; exon_number "3"; exon_id "ENSE00003571430.1"; talon_gene "15999"; talon_transcript "57231"; talon_exon "271153"; ccdsid "CCDS4038.1"; exon_status "KNOWN"; level "2"; protein_id "ENSP00000296679.4"; source "HAVANA"; tag "CCDS";
chr5	HAVANA	exon	77438240	77438361	.	-	.	gene_id "ENSG00000164253.13"; transcript_id "ENST00000502528.5"; gene_type "protein_coding"; gene_status "KNOWN"; gene_name "WDR41"; transcript_type "retained_intron"; transcript_status "KNOWN"; transcript_name "WDR41-202"; exon_number "4"; exon_id "ENSE00003625626.1"; talon_gene "15999"; talon_transcript "57231"; talon_exon "271155"; ccdsid "CCDS4038.1"; exon_status "KNOWN"; level "2"; protein_id "ENSP00000296679.4"; source "HAVANA"; tag "CCDS";
chr5	HAVANA	exon	77437336	77437424	.	-	.	gene_id "ENSG00000164253.13"; transcript_id "ENST00000502528.5"; gene_type "protein_coding"; gene_status "KNOWN"; gene_name "WDR41"; transcript_type "retained_intron"; transcript_status "KNOWN"; transcript_name "WDR41-202"; exon_number "5"; exon_id "ENSE00003493326.1"; talon_gene "15999"; talon_transcript "57231"; talon_exon "271157"; ccdsid "CCDS4038.1"; exon_status "KNOWN"; level "2"; protein_id "ENSP00000296679.4"; source "HAVANA"; tag "CCDS";
chr5	HAVANA	exon	77436261	77436394	.	-	.	gene_id "ENSG00000164253.13"; transcript_id "ENST00000502528.5"; gene_type "protein_coding"; gene_status "KNOWN"; gene_name "WDR41"; transcript_type "retained_intron"; transcript_status "KNOWN"; transcript_name "WDR41-202"; exon_number "6"; exon_id "ENSE00003518823.1"; talon_gene "15999"; talon_transcript "57231"; talon_exon "271159"; ccdsid "CCDS4038.1"; exon_status "KNOWN"; level "2"; protein_id "ENSP00000296679.4"; source "HAVANA"; tag "CCDS";
chr5	HAVANA	exon	77432244	77433287	.	-	.	gene_id "ENSG00000164253.13"; transcript_id "ENST00000502528.5"; gene_type "protein_coding"; gene_status "KNOWN"; gene_name "WDR41"; transcript_type "retained_intron"; transcript_status "KNOWN"; transcript_name "WDR41-202"; exon_number "7"; exon_id "ENSE00002034119.1"; talon_gene "15999"; talon_transcript "57231"; talon_exon "271162"; exon_status "KNOWN"; level "2"; source "HAVANA";
chr5	HAVANA	transcript	77432813	77492199	.	-	.	gene_id "ENSG00000164253.13"; transcript_id "ENST00000515253.5"; gene_name "WDR41"; gene_status "KNOWN"; gene_type "protein_coding"; transcript_type "protein_coding"; transcript_status "KNOWN"; transcript_name "WDR41-227"; talon_gene "15999"; talon_transcript "57232"; havana_transcript "OTTHUMT00000369282.1"; level "1"; protein_id "ENSP00000426499.1"; source "HAVANA"; tag "exp_conf"; transcript_support_level "2";
chr5	HAVANA	exon	77492170	77492199	.	-	.	gene_id "ENSG00000164253.13"; transcript_id "ENST00000515253.5"; gene_type "protein_coding"; gene_status "KNOWN"; gene_name "WDR41"; transcript_type "protein_coding"; transcript_status "KNOWN"; transcript_name "WDR41-227"; exon_number "1"; exon_id "ENSE00003505540.1"; talon_gene "15999"; talon_transcript "57232"; talon_exon "271163"; exon_status "KNOWN"; level "1"; protein_id "ENSP00000426499.1"; source "HAVANA"; tag "exp_conf";
chr5	HAVANA	exon	77489457	77489572	.	-	.	gene_id "ENSG00000164253.13"; transcript_id "ENST00000515253.5"; gene_type "protein_coding"; gene_status "KNOWN"; gene_name "WDR41"; transcript_type "protein_coding"; transcript_status "KNOWN"; transcript_name "WDR41-227"; exon_number "2"; exon_id "ENSE00003557223.1"; talon_gene "15999"; talon_transcript "57232"; talon_exon "271139"; ccdsid "CCDS4038.1"; exon_status "KNOWN"; level "2"; protein_id "ENSP00000296679.4"; source "HAVANA"; tag "CCDS";
chr5	HAVANA	exon	77464761	77464809	.	-	.	gene_id "ENSG00000164253.13"; transcript_id "ENST00000515253.5"; gene_type "protein_coding"; gene_status "KNOWN"; gene_name "WDR41"; transcript_type "protein_coding"; transcript_status "KNOWN"; transcript_name "WDR41-227"; exon_number "3"; exon_id "ENSE00003507110.1"; talon_gene "15999"; talon_transcript "57232"; talon_exon "271141"; ccdsid "CCDS4038.1"; exon_status "KNOWN"; level "2"; protein_id "ENSP00000296679.4"; source "HAVANA"; tag "CCDS";
chr5	HAVANA	exon	77463095	77463226	.	-	.	gene_id "ENSG00000164253.13"; transcript_id "ENST00000515253.5"; gene_type "protein_coding"; gene_status "KNOWN"; gene_name "WDR41"; transcript_type "protein_coding"; transcript_status "KNOWN"; transcript_name "WDR41-227"; exon_number "4"; exon_id "ENSE00003464277.1"; talon_gene "15999"; talon_transcript "57232"; talon_exon "271143"; ccdsid "CCDS4038.1"; exon_status "KNOWN"; level "2"; protein_id "ENSP00000296679.4"; source "HAVANA"; tag "CCDS";
chr5	HAVANA	exon	77459062	77459124	.	-	.	gene_id "ENSG00000164253.13"; transcript_id "ENST00000515253.5"; gene_type "protein_coding"; gene_status "KNOWN"; gene_name "WDR41"; transcript_type "protein_coding"; transcript_status "KNOWN"; transcript_name "WDR41-227"; exon_number "5"; exon_id "ENSE00003467542.1"; talon_gene "15999"; talon_transcript "57232"; talon_exon "271145"; ccdsid "CCDS4038.1"; exon_status "KNOWN"; level "2"; protein_id "ENSP00000296679.4"; source "HAVANA"; tag "CCDS";
chr5	HAVANA	exon	77453817	77453928	.	-	.	gene_id "ENSG00000164253.13"; transcript_id "ENST00000515253.5"; gene_type "protein_coding"; gene_status "KNOWN"; gene_name "WDR41"; transcript_type "protein_coding"; transcript_status "KNOWN"; transcript_name "WDR41-227"; exon_number "6"; exon_id "ENSE00003643483.1"; talon_gene "15999"; talon_transcript "57232"; talon_exon "271147"; ccdsid "CCDS4038.1"; exon_status "KNOWN"; level "2"; protein_id "ENSP00000296679.4"; source "HAVANA"; tag "CCDS";
chr5	HAVANA	exon	77440813	77440997	.	-	.	gene_id "ENSG00000164253.13"; transcript_id "ENST00000515253.5"; gene_type "protein_coding"; gene_status "KNOWN"; gene_name "WDR41"; transcript_type "protein_coding"; transcript_status "KNOWN"; transcript_name "WDR41-227"; exon_number "7"; exon_id "ENSE00003571430.1"; talon_gene "15999"; talon_transcript "57232"; talon_exon "271153"; ccdsid "CCDS4038.1"; exon_status "KNOWN"; level "2"; protein_id "ENSP00000296679.4"; source "HAVANA"; tag "CCDS";
chr5	HAVANA	exon	77438240	77438361	.	-	.	gene_id "ENSG00000164253.13"; transcript_id "ENST00000515253.5"; gene_type "protein_coding"; gene_status "KNOWN"; gene_name "WDR41"; transcript_type "protein_coding"; transcript_status "KNOWN"; transcript_name "WDR41-227"; exon_number "8"; exon_id "ENSE00003625626.1"; talon_gene "15999"; talon_transcript "57232"; talon_exon "271155"; ccdsid "CCDS4038.1"; exon_status "KNOWN"; level "2"; protein_id "ENSP00000296679.4"; source "HAVANA"; tag "CCDS";
chr5	HAVANA	exon	77437336	77437424	.	-	.	gene_id "ENSG00000164253.13"; transcript_id "ENST00000515253.5"; gene_type "protein_coding"; gene_status "KNOWN"; gene_name "WDR41"; transcript_type "protein_coding"; transcript_status "KNOWN"; transcript_name "WDR41-227"; exon_number "9"; exon_id "ENSE00003493326.1"; talon_gene "15999"; talon_transcript "57232"; talon_exon "271157"; ccdsid "CCDS4038.1"; exon_status "KNOWN"; level "2"; protein_id "ENSP00000296679.4"; source "HAVANA"; tag "CCDS";
chr5	HAVANA	exon	77436261	77436394	.	-	.	gene_id "ENSG00000164253.13"; transcript_id "ENST00000515253.5"; gene_type "protein_coding"; gene_status "KNOWN"; gene_name "WDR41"; transcript_type "protein_coding"; transcript_status "KNOWN"; transcript_name "WDR41-227"; exon_number "10"; exon_id "ENSE00003518823.1"; talon_gene "15999"; talon_transcript "57232"; talon_exon "271159"; ccdsid "CCDS4038.1"; exon_status "KNOWN"; level "2"; protein_id "ENSP00000296679.4"; source "HAVANA"; tag "CCDS";
chr5	HAVANA	exon	77432813	77433287	.	-	.	gene_id "ENSG00000164253.13"; transcript_id "ENST00000515253.5"; gene_type "protein_coding"; gene_status "KNOWN"; gene_name "WDR41"; transcript_type "protein_coding"; transcript_status "KNOWN"; transcript_name "WDR41-227"; exon_number "11"; exon_id "ENSE00002057118.1"; talon_gene "15999"; talon_transcript "57232"; talon_exon "271165"; exon_status "KNOWN"; level "1"; protein_id "ENSP00000426499.1"; source "HAVANA"; tag "exp_conf";
chr5	HAVANA	transcript	77458859	77492222	.	-	.	gene_id "ENSG00000164253.13"; transcript_id "ENST00000507239.5"; gene_name "WDR41"; gene_status "KNOWN"; gene_type "protein_coding"; transcript_type "retained_intron"; transcript_status "KNOWN"; transcript_name "WDR41-209"; talon_gene "15999"; talon_transcript "57250"; havana_transcript "OTTHUMT00000369290.1"; level "2"; source "HAVANA"; transcript_support_level "2";
chr5	HAVANA	exon	77492170	77492222	.	-	.	gene_id "ENSG00000164253.13"; transcript_id "ENST00000507239.5"; gene_type "protein_coding"; gene_status "KNOWN"; gene_name "WDR41"; transcript_type "retained_intron"; transcript_status "KNOWN"; transcript_name "WDR41-209"; exon_number "1"; exon_id "ENSE00003646698.1"; talon_gene "15999"; talon_transcript "57250"; talon_exon "271200"; exon_status "KNOWN"; level "2"; protein_id "ENSP00000426937.1"; source "HAVANA"; tag "cds_end_NF";
chr5	HAVANA	exon	77489457	77489572	.	-	.	gene_id "ENSG00000164253.13"; transcript_id "ENST00000507239.5"; gene_type "protein_coding"; gene_status "KNOWN"; gene_name "WDR41"; transcript_type "retained_intron"; transcript_status "KNOWN"; transcript_name "WDR41-209"; exon_number "2"; exon_id "ENSE00003557223.1"; talon_gene "15999"; talon_transcript "57250"; talon_exon "271139"; ccdsid "CCDS4038.1"; exon_status "KNOWN"; level "2"; protein_id "ENSP00000296679.4"; source "HAVANA"; tag "CCDS";
chr5	HAVANA	exon	77464761	77464809	.	-	.	gene_id "ENSG00000164253.13"; transcript_id "ENST00000507239.5"; gene_type "protein_coding"; gene_status "KNOWN"; gene_name "WDR41"; transcript_type "retained_intron"; transcript_status "KNOWN"; transcript_name "WDR41-209"; exon_number "3"; exon_id "ENSE00003507110.1"; talon_gene "15999"; talon_transcript "57250"; talon_exon "271141"; ccdsid "CCDS4038.1"; exon_status "KNOWN"; level "2"; protein_id "ENSP00000296679.4"; source "HAVANA"; tag "CCDS";
chr5	HAVANA	exon	77463095	77463226	.	-	.	gene_id "ENSG00000164253.13"; transcript_id "ENST00000507239.5"; gene_type "protein_coding"; gene_status "KNOWN"; gene_name "WDR41"; transcript_type "retained_intron"; transcript_status "KNOWN"; transcript_name "WDR41-209"; exon_number "4"; exon_id "ENSE00003464277.1"; talon_gene "15999"; talon_transcript "57250"; talon_exon "271143"; ccdsid "CCDS4038.1"; exon_status "KNOWN"; level "2"; protein_id "ENSP00000296679.4"; source "HAVANA"; tag "CCDS";
chr5	HAVANA	exon	77458859	77459124	.	-	.	gene_id "ENSG00000164253.13"; transcript_id "ENST00000507239.5"; gene_type "protein_coding"; gene_status "KNOWN"; gene_name "WDR41"; transcript_type "retained_intron"; transcript_status "KNOWN"; transcript_name "WDR41-209"; exon_number "5"; exon_id "ENSE00002071986.1"; talon_gene "15999"; talon_transcript "57250"; talon_exon "271219"; exon_status "KNOWN"; level "2"; source "HAVANA";
chr5	HAVANA	gene	77582376	77583122	.	+	.	gene_id "ENSG00000244363.3"; gene_name "RPL7P23"; gene_status "KNOWN"; gene_type "processed_pseudogene"; talon_gene "16001"; havana_gene "OTTHUMG00000157760.1"; level "2";
chr5	HAVANA	transcript	77582376	77583122	.	+	.	gene_id "ENSG00000244363.3"; transcript_id "ENST00000493874.1"; gene_name "RPL7P23"; gene_status "KNOWN"; gene_type "processed_pseudogene"; transcript_type "processed_pseudogene"; transcript_status "KNOWN"; transcript_name "RPL7P23-201"; talon_gene "16001"; talon_transcript "57256"; havana_transcript "OTTHUMT00000349561.1"; level "2"; ont "PGO:0000004"; source "HAVANA"; tag "basic"; transcript_support_level "NA";
chr5	HAVANA	exon	77582376	77583122	.	+	.	gene_id "ENSG00000244363.3"; transcript_id "ENST00000493874.1"; gene_type "processed_pseudogene"; gene_status "KNOWN"; gene_name "RPL7P23"; transcript_type "processed_pseudogene"; transcript_status "KNOWN"; transcript_name "RPL7P23-201"; exon_number "1"; exon_id "ENSE00002510403.1"; talon_gene "16001"; talon_transcript "57256"; talon_exon "271235"; exon_status "KNOWN"; level "2"; ont "PGO:0000004"; source "HAVANA"; tag "basic";
chr5	HAVANA	gene	77691166	77776274	.	-	.	gene_id "ENSG00000171530.13"; gene_name "TBCA"; gene_status "KNOWN"; gene_type "protein_coding"; talon_gene "16003"; havana_gene "OTTHUMG00000102173.8"; level "2";
chr5	HAVANA	transcript	77691166	77776361	.	-	.	gene_id "ENSG00000171530.13"; transcript_id "ENST00000380377.8"; gene_name "TBCA"; gene_status "KNOWN"; gene_type "protein_coding"; transcript_type "protein_coding"; transcript_status "KNOWN"; transcript_name "TBCA-202"; talon_gene "16003"; talon_transcript "57259"; ccdsid "CCDS4040.1"; havana_transcript "OTTHUMT00000220021.3"; level "2"; protein_id "ENSP00000369736.4"; source "HAVANA"; tag "CCDS"; transcript_support_level "1";
chr5	HAVANA	exon	77776205	77776361	.	-	.	gene_id "ENSG00000171530.13"; transcript_id "ENST00000380377.8"; gene_type "protein_coding"; gene_status "KNOWN"; gene_name "TBCA"; transcript_type "protein_coding"; transcript_status "KNOWN"; transcript_name "TBCA-202"; exon_number "1"; exon_id "ENSE00001484695.1"; talon_gene "16003"; talon_transcript "57259"; talon_exon "271244"; ccdsid "CCDS4040.1"; exon_status "KNOWN"; level "2"; protein_id "ENSP00000369736.4"; source "HAVANA"; tag "CCDS";
chr5	HAVANA	exon	77708242	77708347	.	-	.	gene_id "ENSG00000171530.13"; transcript_id "ENST00000380377.8"; gene_type "protein_coding"; gene_status "KNOWN"; gene_name "TBCA"; transcript_type "protein_coding"; transcript_status "KNOWN"; transcript_name "TBCA-202"; exon_number "2"; exon_id "ENSE00003684976.1"; talon_gene "16003"; talon_transcript "57259"; talon_exon "271246"; ccdsid "CCDS4040.1"; exon_status "KNOWN"; level "2"; protein_id "ENSP00000369736.4"; source "HAVANA"; tag "CCDS";
chr5	HAVANA	exon	77693266	77693352	.	-	.	gene_id "ENSG00000171530.13"; transcript_id "ENST00000380377.8"; gene_type "protein_coding"; gene_status "KNOWN"; gene_name "TBCA"; transcript_type "protein_coding"; transcript_status "KNOWN"; transcript_name "TBCA-202"; exon_number "3"; exon_id "ENSE00003510631.1"; talon_gene "16003"; talon_transcript "57259"; talon_exon "271248"; ccdsid "CCDS4040.1"; exon_status "KNOWN"; level "2"; protein_id "ENSP00000369736.4"; source "HAVANA"; tag "CCDS";
chr5	HAVANA	exon	77691166	77691498	.	-	.	gene_id "ENSG00000171530.13"; transcript_id "ENST00000380377.8"; gene_type "protein_coding"; gene_status "KNOWN"; gene_name "TBCA"; transcript_type "protein_coding"; transcript_status "KNOWN"; transcript_name "TBCA-202"; exon_number "4"; exon_id "ENSE00002120354.1"; talon_gene "16003"; talon_transcript "57259"; talon_exon "271250"; ccdsid "CCDS4040.1"; exon_status "KNOWN"; level "2"; protein_id "ENSP00000369736.4"; source "HAVANA"; tag "CCDS";
chr5	HAVANA	transcript	77691241	77708613	.	-	.	gene_id "ENSG00000171530.13"; transcript_id "ENST00000518218.5"; gene_name "TBCA"; gene_status "KNOWN"; gene_type "protein_coding"; transcript_type "retained_intron"; transcript_status "KNOWN"; transcript_name "TBCA-205"; talon_gene "16003"; talon_transcript "57260"; havana_transcript "OTTHUMT00000369860.1"; level "2"; source "HAVANA"; transcript_support_level "2";
chr5	HAVANA	exon	77708242	77708613	.	-	.	gene_id "ENSG00000171530.13"; transcript_id "ENST00000518218.5"; gene_type "protein_coding"; gene_status "KNOWN"; gene_name "TBCA"; transcript_type "retained_intron"; transcript_status "KNOWN"; transcript_name "TBCA-205"; exon_number "1"; exon_id "ENSE00002126918.1"; talon_gene "16003"; talon_transcript "57260"; talon_exon "271251"; exon_status "KNOWN"; level "2"; source "HAVANA";
chr5	HAVANA	exon	77693266	77693352	.	-	.	gene_id "ENSG00000171530.13"; transcript_id "ENST00000518218.5"; gene_type "protein_coding"; gene_status "KNOWN"; gene_name "TBCA"; transcript_type "retained_intron"; transcript_status "KNOWN"; transcript_name "TBCA-205"; exon_number "2"; exon_id "ENSE00003510631.1"; talon_gene "16003"; talon_transcript "57260"; talon_exon "271248"; ccdsid "CCDS4040.1"; exon_status "KNOWN"; level "2"; protein_id "ENSP00000369736.4"; source "HAVANA"; tag "CCDS";
chr5	HAVANA	exon	77691241	77691498	.	-	.	gene_id "ENSG00000171530.13"; transcript_id "ENST00000518218.5"; gene_type "protein_coding"; gene_status "KNOWN"; gene_name "TBCA"; transcript_type "retained_intron"; transcript_status "KNOWN"; transcript_name "TBCA-205"; exon_number "3"; exon_id "ENSE00003603880.1"; talon_gene "16003"; talon_transcript "57260"; talon_exon "271252"; exon_status "KNOWN"; level "2"; protein_id "ENSP00000429083.1"; source "HAVANA"; tag "basic";
chr5	HAVANA	transcript	77691241	77776287	.	-	.	gene_id "ENSG00000171530.13"; transcript_id "ENST00000306388.10"; gene_name "TBCA"; gene_status "KNOWN"; gene_type "protein_coding"; transcript_type "protein_coding"; transcript_status "KNOWN"; transcript_name "TBCA-201"; talon_gene "16003"; talon_transcript "57262"; ccdsid "CCDS75263.1"; havana_transcript "OTTHUMT00000369507.2"; level "2"; protein_id "ENSP00000306362.6"; source "HAVANA"; tag "CCDS"; transcript_support_level "2";
chr5	HAVANA	exon	77776205	77776287	.	-	.	gene_id "ENSG00000171530.13"; transcript_id "ENST00000306388.10"; gene_type "protein_coding"; gene_status "KNOWN"; gene_name "TBCA"; transcript_type "protein_coding"; transcript_status "KNOWN"; transcript_name "TBCA-201"; exon_number "1"; exon_id "ENSE00002114495.1"; talon_gene "16003"; talon_transcript "57262"; talon_exon "271255"; ccdsid "CCDS75263.1"; exon_status "KNOWN"; level "2"; protein_id "ENSP00000306362.6"; source "HAVANA"; tag "CCDS";
chr5	HAVANA	exon	77708242	77708347	.	-	.	gene_id "ENSG00000171530.13"; transcript_id "ENST00000306388.10"; gene_type "protein_coding"; gene_status "KNOWN"; gene_name "TBCA"; transcript_type "protein_coding"; transcript_status "KNOWN"; transcript_name "TBCA-201"; exon_number "2"; exon_id "ENSE00003684976.1"; talon_gene "16003"; talon_transcript "57262"; talon_exon "271246"; ccdsid "CCDS4040.1"; exon_status "KNOWN"; level "2"; protein_id "ENSP00000369736.4"; source "HAVANA"; tag "CCDS";
chr5	HAVANA	exon	77691241	77693352	.	-	.	gene_id "ENSG00000171530.13"; transcript_id "ENST00000306388.10"; gene_type "protein_coding"; gene_status "KNOWN"; gene_name "TBCA"; transcript_type "protein_coding"; transcript_status "KNOWN"; transcript_name "TBCA-201"; exon_number "3"; exon_id "ENSE00002114280.1"; talon_gene "16003"; talon_transcript "57262"; talon_exon "271256"; ccdsid "CCDS75263.1"; exon_status "KNOWN"; level "2"; protein_id "ENSP00000306362.6"; source "HAVANA"; tag "CCDS";
chr5	TALON	transcript	77691241	77776261	.	-	.	gene_id "ENSG00000171530.13"; transcript_id "ENCODEHT000310651"; gene_name "TBCA"; gene_status "KNOWN"; gene_type "protein_coding"; transcript_status "NOVEL"; transcript_name "ENCODEHT000310651"; talon_gene "16003"; talon_transcript "310651"; NNC_transcript "TRUE";
chr5	HAVANA	exon	77776205	77776261	.	-	.	gene_id "ENSG00000171530.13"; transcript_id "ENCODEHT000310651"; gene_type "protein_coding"; gene_status "KNOWN"; gene_name "TBCA"; transcript_status "NOVEL"; transcript_name "ENCODEHT000310651"; exon_number "1"; exon_id "ENSE00002102789.1"; talon_gene "16003"; talon_transcript "310651"; talon_exon "271263"; exon_status "KNOWN"; level "2"; protein_id "ENSP00000429793.2"; source "HAVANA"; tag "basic";
chr5	HAVANA	exon	77708242	77708347	.	-	.	gene_id "ENSG00000171530.13"; transcript_id "ENCODEHT000310651"; gene_type "protein_coding"; gene_status "KNOWN"; gene_name "TBCA"; transcript_status "NOVEL"; transcript_name "ENCODEHT000310651"; exon_number "2"; exon_id "ENSE00003684976.1"; talon_gene "16003"; talon_transcript "310651"; talon_exon "271246"; ccdsid "CCDS4040.1"; exon_status "KNOWN"; level "2"; protein_id "ENSP00000369736.4"; source "HAVANA"; tag "CCDS";
chr5	TALON	exon	77693266	77693348	.	-	.	gene_id "ENSG00000171530.13"; transcript_id "ENCODEHT000310651"; gene_type "protein_coding"; gene_status "KNOWN"; gene_name "TBCA"; transcript_status "NOVEL"; transcript_name "ENCODEHT000310651"; exon_number "3"; exon_id "1067597"; talon_gene "16003"; talon_transcript "310651"; talon_exon "1067597"; exon_status "NOVEL";
chr5	HAVANA	exon	77691241	77691498	.	-	.	gene_id "ENSG00000171530.13"; transcript_id "ENCODEHT000310651"; gene_type "protein_coding"; gene_status "KNOWN"; gene_name "TBCA"; transcript_status "NOVEL"; transcript_name "ENCODEHT000310651"; exon_number "4"; exon_id "ENSE00003603880.1"; talon_gene "16003"; talon_transcript "310651"; talon_exon "271252"; exon_status "KNOWN"; level "2"; protein_id "ENSP00000429083.1"; source "HAVANA"; tag "basic";
chr5	HAVANA	transcript	77691267	77776261	.	-	.	gene_id "ENSG00000171530.13"; transcript_id "ENST00000518338.6"; gene_name "TBCA"; gene_status "KNOWN"; gene_type "protein_coding"; transcript_type "protein_coding"; transcript_status "KNOWN"; transcript_name "TBCA-206"; talon_gene "16003"; talon_transcript "57265"; havana_transcript "OTTHUMT00000369509.4"; level "2"; protein_id "ENSP00000429793.2"; source "HAVANA"; tag "basic"; transcript_support_level "2";
chr5	HAVANA	exon	77776205	77776261	.	-	.	gene_id "ENSG00000171530.13"; transcript_id "ENST00000518338.6"; gene_type "protein_coding"; gene_status "KNOWN"; gene_name "TBCA"; transcript_type "protein_coding"; transcript_status "KNOWN"; transcript_name "TBCA-206"; exon_number "1"; exon_id "ENSE00002102789.1"; talon_gene "16003"; talon_transcript "57265"; talon_exon "271263"; exon_status "KNOWN"; level "2"; protein_id "ENSP00000429793.2"; source "HAVANA"; tag "basic";
chr5	HAVANA	exon	77708242	77708347	.	-	.	gene_id "ENSG00000171530.13"; transcript_id "ENST00000518338.6"; gene_type "protein_coding"; gene_status "KNOWN"; gene_name "TBCA"; transcript_type "protein_coding"; transcript_status "KNOWN"; transcript_name "TBCA-206"; exon_number "2"; exon_id "ENSE00003684976.1"; talon_gene "16003"; talon_transcript "57265"; talon_exon "271246"; ccdsid "CCDS4040.1"; exon_status "KNOWN"; level "2"; protein_id "ENSP00000369736.4"; source "HAVANA"; tag "CCDS";
chr5	HAVANA	exon	77705566	77705634	.	-	.	gene_id "ENSG00000171530.13"; transcript_id "ENST00000518338.6"; gene_type "protein_coding"; gene_status "KNOWN"; gene_name "TBCA"; transcript_type "protein_coding"; transcript_status "KNOWN"; transcript_name "TBCA-206"; exon_number "3"; exon_id "ENSE00003257879.1"; talon_gene "16003"; talon_transcript "57265"; talon_exon "271265"; exon_status "KNOWN"; level "2"; protein_id "ENSP00000429793.2"; source "HAVANA"; tag "basic";
chr5	HAVANA	exon	77693266	77693352	.	-	.	gene_id "ENSG00000171530.13"; transcript_id "ENST00000518338.6"; gene_type "protein_coding"; gene_status "KNOWN"; gene_name "TBCA"; transcript_type "protein_coding"; transcript_status "KNOWN"; transcript_name "TBCA-206"; exon_number "4"; exon_id "ENSE00003510631.1"; talon_gene "16003"; talon_transcript "57265"; talon_exon "271248"; ccdsid "CCDS4040.1"; exon_status "KNOWN"; level "2"; protein_id "ENSP00000369736.4"; source "HAVANA"; tag "CCDS";
chr5	HAVANA	exon	77691267	77691498	.	-	.	gene_id "ENSG00000171530.13"; transcript_id "ENST00000518338.6"; gene_type "protein_coding"; gene_status "KNOWN"; gene_name "TBCA"; transcript_type "protein_coding"; transcript_status "KNOWN"; transcript_name "TBCA-206"; exon_number "5"; exon_id "ENSE00003377381.1"; talon_gene "16003"; talon_transcript "57265"; talon_exon "271267"; exon_status "KNOWN"; level "2"; protein_id "ENSP00000429793.2"; source "HAVANA"; tag "basic";
chr5	HAVANA	transcript	77693266	77776274	.	-	.	gene_id "ENSG00000171530.13"; transcript_id "ENST00000520039.1"; gene_name "TBCA"; gene_status "KNOWN"; gene_type "protein_coding"; transcript_type "protein_coding"; transcript_status "KNOWN"; transcript_name "TBCA-207"; talon_gene "16003"; talon_transcript "57267"; havana_transcript "OTTHUMT00000369859.1"; level "2"; protein_id "ENSP00000429046.1"; source "HAVANA"; tag "basic"; transcript_support_level "3";
chr5	HAVANA	exon	77776205	77776274	.	-	.	gene_id "ENSG00000171530.13"; transcript_id "ENST00000520039.1"; gene_type "protein_coding"; gene_status "KNOWN"; gene_name "TBCA"; transcript_type "protein_coding"; transcript_status "KNOWN"; transcript_name "TBCA-207"; exon_number "1"; exon_id "ENSE00002095143.1"; talon_gene "16003"; talon_transcript "57267"; talon_exon "271271"; exon_status "KNOWN"; level "2"; protein_id "ENSP00000429046.1"; source "HAVANA"; tag "basic";
chr5	HAVANA	exon	77693266	77693352	.	-	.	gene_id "ENSG00000171530.13"; transcript_id "ENST00000520039.1"; gene_type "protein_coding"; gene_status "KNOWN"; gene_name "TBCA"; transcript_type "protein_coding"; transcript_status "KNOWN"; transcript_name "TBCA-207"; exon_number "2"; exon_id "ENSE00003510631.1"; talon_gene "16003"; talon_transcript "57267"; talon_exon "271248"; ccdsid "CCDS4040.1"; exon_status "KNOWN"; level "2"; protein_id "ENSP00000369736.4"; source "HAVANA"; tag "CCDS";
chr5	HAVANA	gene	77784881	77786003	.	+	.	gene_id "ENSG00000213763.4"; gene_name "ACTBP2"; gene_status "KNOWN"; gene_type "processed_pseudogene"; talon_gene "16004"; havana_gene "OTTHUMG00000162641.1"; level "1"; tag "pseudo_consens";
chr5	HAVANA	transcript	77784881	77786003	.	+	.	gene_id "ENSG00000213763.4"; transcript_id "ENST00000515712.1"; gene_name "ACTBP2"; gene_status "KNOWN"; gene_type "processed_pseudogene"; transcript_type "processed_pseudogene"; transcript_status "KNOWN"; transcript_name "ACTBP2-201"; talon_gene "16004"; talon_transcript "57268"; havana_transcript "OTTHUMT00000369857.1"; level "1"; ont "PGO:0000004"; source "HAVANA"; tag "basic"; transcript_support_level "NA";
chr5	HAVANA	exon	77784881	77786003	.	+	.	gene_id "ENSG00000213763.4"; transcript_id "ENST00000515712.1"; gene_type "processed_pseudogene"; gene_status "KNOWN"; gene_name "ACTBP2"; transcript_type "processed_pseudogene"; transcript_status "KNOWN"; transcript_name "ACTBP2-201"; exon_number "1"; exon_id "ENSE00002076495.1"; talon_gene "16004"; talon_transcript "57268"; talon_exon "271273"; exon_status "KNOWN"; level "1"; ont "PGO:0000004"; source "HAVANA"; tag "basic";
chr5	HAVANA	gene	78000525	78294692	.	-	.	gene_id "ENSG00000132842.13"; gene_name "AP3B1"; gene_status "KNOWN"; gene_type "protein_coding"; talon_gene "16006"; havana_gene "OTTHUMG00000106919.2"; level "1"; tag "overlapping_locus";
chr5	HAVANA	transcript	78000525	78294755	.	-	.	gene_id "ENSG00000132842.13"; transcript_id "ENST00000255194.10"; gene_name "AP3B1"; gene_status "KNOWN"; gene_type "protein_coding"; transcript_type "protein_coding"; transcript_status "KNOWN"; transcript_name "AP3B1-201"; talon_gene "16006"; talon_transcript "57270"; ccdsid "CCDS4041.1"; havana_transcript "OTTHUMT00000225548.2"; level "2"; protein_id "ENSP00000255194.6"; source "HAVANA"; tag "CCDS"; transcript_support_level "1";
chr5	HAVANA	exon	78294452	78294755	.	-	.	gene_id "ENSG00000132842.13"; transcript_id "ENST00000255194.10"; gene_type "protein_coding"; gene_status "KNOWN"; gene_name "AP3B1"; transcript_type "protein_coding"; transcript_status "KNOWN"; transcript_name "AP3B1-201"; exon_number "1"; exon_id "ENSE00002117807.1"; talon_gene "16006"; talon_transcript "57270"; talon_exon "271277"; ccdsid "CCDS4041.1"; exon_status "KNOWN"; level "2"; protein_id "ENSP00000255194.6"; source "HAVANA"; tag "CCDS";
chr5	HAVANA	exon	78267520	78267595	.	-	.	gene_id "ENSG00000132842.13"; transcript_id "ENST00000255194.10"; gene_type "protein_coding"; gene_status "KNOWN"; gene_name "AP3B1"; transcript_type "protein_coding"; transcript_status "KNOWN"; transcript_name "AP3B1-201"; exon_number "2"; exon_id "ENSE00003613647.1"; talon_gene "16006"; talon_transcript "57270"; talon_exon "271279"; ccdsid "CCDS4041.1"; exon_status "KNOWN"; level "2"; protein_id "ENSP00000255194.6"; source "HAVANA"; tag "CCDS";
chr5	HAVANA	exon	78240862	78240936	.	-	.	gene_id "ENSG00000132842.13"; transcript_id "ENST00000255194.10"; gene_type "protein_coding"; gene_status "KNOWN"; gene_name "AP3B1"; transcript_type "protein_coding"; transcript_status "KNOWN"; transcript_name "AP3B1-201"; exon_number "3"; exon_id "ENSE00001162684.1"; talon_gene "16006"; talon_transcript "57270"; talon_exon "271281"; ccdsid "CCDS4041.1"; exon_status "KNOWN"; level "2"; protein_id "ENSP00000255194.6"; source "HAVANA"; tag "CCDS";
chr5	HAVANA	exon	78228144	78228239	.	-	.	gene_id "ENSG00000132842.13"; transcript_id "ENST00000255194.10"; gene_type "protein_coding"; gene_status "KNOWN"; gene_name "AP3B1"; transcript_type "protein_coding"; transcript_status "KNOWN"; transcript_name "AP3B1-201"; exon_number "4"; exon_id "ENSE00001162680.1"; talon_gene "16006"; talon_transcript "57270"; talon_exon "271283"; ccdsid "CCDS4041.1"; exon_status "KNOWN"; level "2"; protein_id "ENSP00000255194.6"; source "HAVANA"; tag "CCDS";
chr5	HAVANA	exon	78227372	78227532	.	-	.	gene_id "ENSG00000132842.13"; transcript_id "ENST00000255194.10"; gene_type "protein_coding"; gene_status "KNOWN"; gene_name "AP3B1"; transcript_type "protein_coding"; transcript_status "KNOWN"; transcript_name "AP3B1-201"; exon_number "5"; exon_id "ENSE00001162673.1"; talon_gene "16006"; talon_transcript "57270"; talon_exon "271285"; ccdsid "CCDS4041.1"; exon_status "KNOWN"; level "2"; protein_id "ENSP00000255194.6"; source "HAVANA"; tag "CCDS";
chr5	HAVANA	exon	78225542	78225608	.	-	.	gene_id "ENSG00000132842.13"; transcript_id "ENST00000255194.10"; gene_type "protein_coding"; gene_status "KNOWN"; gene_name "AP3B1"; transcript_type "protein_coding"; transcript_status "KNOWN"; transcript_name "AP3B1-201"; exon_number "6"; exon_id "ENSE00001162669.1"; talon_gene "16006"; talon_transcript "57270"; talon_exon "271287"; ccdsid "CCDS4041.1"; exon_status "KNOWN"; level "2"; protein_id "ENSP00000255194.6"; source "HAVANA"; tag "CCDS";
chr5	HAVANA	exon	78216055	78216237	.	-	.	gene_id "ENSG00000132842.13"; transcript_id "ENST00000255194.10"; gene_type "protein_coding"; gene_status "KNOWN"; gene_name "AP3B1"; transcript_type "protein_coding"; transcript_status "KNOWN"; transcript_name "AP3B1-201"; exon_number "7"; exon_id "ENSE00001162664.1"; talon_gene "16006"; talon_transcript "57270"; talon_exon "271289"; ccdsid "CCDS4041.1"; exon_status "KNOWN"; level "2"; protein_id "ENSP00000255194.6"; source "HAVANA"; tag "CCDS";
chr5	HAVANA	exon	78181507	78181662	.	-	.	gene_id "ENSG00000132842.13"; transcript_id "ENST00000255194.10"; gene_type "protein_coding"; gene_status "KNOWN"; gene_name "AP3B1"; transcript_type "protein_coding"; transcript_status "KNOWN"; transcript_name "AP3B1-201"; exon_number "8"; exon_id "ENSE00001162660.1"; talon_gene "16006"; talon_transcript "57270"; talon_exon "271291"; ccdsid "CCDS4041.1"; exon_status "KNOWN"; level "2"; protein_id "ENSP00000255194.6"; source "HAVANA"; tag "CCDS";
chr5	HAVANA	exon	78177339	78177436	.	-	.	gene_id "ENSG00000132842.13"; transcript_id "ENST00000255194.10"; gene_type "protein_coding"; gene_status "KNOWN"; gene_name "AP3B1"; transcript_type "protein_coding"; transcript_status "KNOWN"; transcript_name "AP3B1-201"; exon_number "9"; exon_id "ENSE00001162652.1"; talon_gene "16006"; talon_transcript "57270"; talon_exon "271293"; ccdsid "CCDS4041.1"; exon_status "KNOWN"; level "2"; protein_id "ENSP00000255194.6"; source "HAVANA"; tag "CCDS";
chr5	HAVANA	exon	78175784	78175838	.	-	.	gene_id "ENSG00000132842.13"; transcript_id "ENST00000255194.10"; gene_type "protein_coding"; gene_status "KNOWN"; gene_name "AP3B1"; transcript_type "protein_coding"; transcript_status "KNOWN"; transcript_name "AP3B1-201"; exon_number "10"; exon_id "ENSE00001162646.1"; talon_gene "16006"; talon_transcript "57270"; talon_exon "271295"; ccdsid "CCDS4041.1"; exon_status "KNOWN"; level "2"; protein_id "ENSP00000255194.6"; source "HAVANA"; tag "CCDS";
chr5	HAVANA	exon	78175626	78175697	.	-	.	gene_id "ENSG00000132842.13"; transcript_id "ENST00000255194.10"; gene_type "protein_coding"; gene_status "KNOWN"; gene_name "AP3B1"; transcript_type "protein_coding"; transcript_status "KNOWN"; transcript_name "AP3B1-201"; exon_number "11"; exon_id "ENSE00001162642.1"; talon_gene "16006"; talon_transcript "57270"; talon_exon "271297"; ccdsid "CCDS4041.1"; exon_status "KNOWN"; level "2"; protein_id "ENSP00000255194.6"; source "HAVANA"; tag "CCDS";
chr5	HAVANA	exon	78165610	78165672	.	-	.	gene_id "ENSG00000132842.13"; transcript_id "ENST00000255194.10"; gene_type "protein_coding"; gene_status "KNOWN"; gene_name "AP3B1"; transcript_type "protein_coding"; transcript_status "KNOWN"; transcript_name "AP3B1-201"; exon_number "12"; exon_id "ENSE00001162635.1"; talon_gene "16006"; talon_transcript "57270"; talon_exon "271299"; ccdsid "CCDS4041.1"; exon_status "KNOWN"; level "2"; protein_id "ENSP00000255194.6"; source "HAVANA"; tag "CCDS";
chr5	HAVANA	exon	78162819	78162951	.	-	.	gene_id "ENSG00000132842.13"; transcript_id "ENST00000255194.10"; gene_type "protein_coding"; gene_status "KNOWN"; gene_name "AP3B1"; transcript_type "protein_coding"; transcript_status "KNOWN"; transcript_name "AP3B1-201"; exon_number "13"; exon_id "ENSE00001162627.1"; talon_gene "16006"; talon_transcript "57270"; talon_exon "271301"; ccdsid "CCDS4041.1"; exon_status "KNOWN"; level "2"; protein_id "ENSP00000255194.6"; source "HAVANA"; tag "CCDS";
chr5	HAVANA	exon	78156258	78156367	.	-	.	gene_id "ENSG00000132842.13"; transcript_id "ENST00000255194.10"; gene_type "protein_coding"; gene_status "KNOWN"; gene_name "AP3B1"; transcript_type "protein_coding"; transcript_status "KNOWN"; transcript_name "AP3B1-201"; exon_number "14"; exon_id "ENSE00001162621.1"; talon_gene "16006"; talon_transcript "57270"; talon_exon "271303"; ccdsid "CCDS4041.1"; exon_status "KNOWN"; level "2"; protein_id "ENSP00000255194.6"; source "HAVANA"; tag "CCDS";
chr5	HAVANA	exon	78141143	78141319	.	-	.	gene_id "ENSG00000132842.13"; transcript_id "ENST00000255194.10"; gene_type "protein_coding"; gene_status "KNOWN"; gene_name "AP3B1"; transcript_type "protein_coding"; transcript_status "KNOWN"; transcript_name "AP3B1-201"; exon_number "15"; exon_id "ENSE00001004976.1"; talon_gene "16006"; talon_transcript "57270"; talon_exon "271305"; ccdsid "CCDS4041.1"; exon_status "KNOWN"; level "2"; protein_id "ENSP00000255194.6"; source "HAVANA"; tag "CCDS";
chr5	HAVANA	exon	78129121	78129307	.	-	.	gene_id "ENSG00000132842.13"; transcript_id "ENST00000255194.10"; gene_type "protein_coding"; gene_status "KNOWN"; gene_name "AP3B1"; transcript_type "protein_coding"; transcript_status "KNOWN"; transcript_name "AP3B1-201"; exon_number "16"; exon_id "ENSE00003551949.1"; talon_gene "16006"; talon_transcript "57270"; talon_exon "271307"; ccdsid "CCDS4041.1"; exon_status "KNOWN"; level "2"; protein_id "ENSP00000255194.6"; source "HAVANA"; tag "CCDS";
chr5	HAVANA	exon	78128030	78128160	.	-	.	gene_id "ENSG00000132842.13"; transcript_id "ENST00000255194.10"; gene_type "protein_coding"; gene_status "KNOWN"; gene_name "AP3B1"; transcript_type "protein_coding"; transcript_status "KNOWN"; transcript_name "AP3B1-201"; exon_number "17"; exon_id "ENSE00003500093.1"; talon_gene "16006"; talon_transcript "57270"; talon_exon "271309"; ccdsid "CCDS4041.1"; exon_status "KNOWN"; level "2"; protein_id "ENSP00000255194.6"; source "HAVANA"; tag "CCDS";
chr5	HAVANA	exon	78116126	78116234	.	-	.	gene_id "ENSG00000132842.13"; transcript_id "ENST00000255194.10"; gene_type "protein_coding"; gene_status "KNOWN"; gene_name "AP3B1"; transcript_type "protein_coding"; transcript_status "KNOWN"; transcript_name "AP3B1-201"; exon_number "18"; exon_id "ENSE00001004980.1"; talon_gene "16006"; talon_transcript "57270"; talon_exon "271311"; ccdsid "CCDS4041.1"; exon_status "KNOWN"; level "2"; protein_id "ENSP00000255194.6"; source "HAVANA"; tag "CCDS";
chr5	HAVANA	exon	78113752	78113923	.	-	.	gene_id "ENSG00000132842.13"; transcript_id "ENST00000255194.10"; gene_type "protein_coding"; gene_status "KNOWN"; gene_name "AP3B1"; transcript_type "protein_coding"; transcript_status "KNOWN"; transcript_name "AP3B1-201"; exon_number "19"; exon_id "ENSE00003524684.1"; talon_gene "16006"; talon_transcript "57270"; talon_exon "271313"; ccdsid "CCDS4041.1"; exon_status "KNOWN"; level "2"; protein_id "ENSP00000255194.6"; source "HAVANA"; tag "CCDS";
chr5	HAVANA	exon	78110207	78110354	.	-	.	gene_id "ENSG00000132842.13"; transcript_id "ENST00000255194.10"; gene_type "protein_coding"; gene_status "KNOWN"; gene_name "AP3B1"; transcript_type "protein_coding"; transcript_status "KNOWN"; transcript_name "AP3B1-201"; exon_number "20"; exon_id "ENSE00003672382.1"; talon_gene "16006"; talon_transcript "57270"; talon_exon "271315"; ccdsid "CCDS4041.1"; exon_status "KNOWN"; level "2"; protein_id "ENSP00000255194.6"; source "HAVANA"; tag "CCDS";
chr5	HAVANA	exon	78100953	78101025	.	-	.	gene_id "ENSG00000132842.13"; transcript_id "ENST00000255194.10"; gene_type "protein_coding"; gene_status "KNOWN"; gene_name "AP3B1"; transcript_type "protein_coding"; transcript_status "KNOWN"; transcript_name "AP3B1-201"; exon_number "21"; exon_id "ENSE00003614414.1"; talon_gene "16006"; talon_transcript "57270"; talon_exon "271317"; ccdsid "CCDS4041.1"; exon_status "KNOWN"; level "2"; protein_id "ENSP00000255194.6"; source "HAVANA"; tag "CCDS";
chr5	HAVANA	exon	78089393	78089499	.	-	.	gene_id "ENSG00000132842.13"; transcript_id "ENST00000255194.10"; gene_type "protein_coding"; gene_status "KNOWN"; gene_name "AP3B1"; transcript_type "protein_coding"; transcript_status "KNOWN"; transcript_name "AP3B1-201"; exon_number "22"; exon_id "ENSE00003605513.1"; talon_gene "16006"; talon_transcript "57270"; talon_exon "271319"; ccdsid "CCDS4041.1"; exon_status "KNOWN"; level "2"; protein_id "ENSP00000255194.6"; source "HAVANA"; tag "CCDS";
chr5	HAVANA	exon	78039043	78039274	.	-	.	gene_id "ENSG00000132842.13"; transcript_id "ENST00000255194.10"; gene_type "protein_coding"; gene_status "KNOWN"; gene_name "AP3B1"; transcript_type "protein_coding"; transcript_status "KNOWN"; transcript_name "AP3B1-201"; exon_number "23"; exon_id "ENSE00003623425.1"; talon_gene "16006"; talon_transcript "57270"; talon_exon "271321"; ccdsid "CCDS4041.1"; exon_status "KNOWN"; level "2"; protein_id "ENSP00000255194.6"; source "HAVANA"; tag "CCDS";
chr5	HAVANA	exon	78034361	78034445	.	-	.	gene_id "ENSG00000132842.13"; transcript_id "ENST00000255194.10"; gene_type "protein_coding"; gene_status "KNOWN"; gene_name "AP3B1"; transcript_type "protein_coding"; transcript_status "KNOWN"; transcript_name "AP3B1-201"; exon_number "24"; exon_id "ENSE00003491648.1"; talon_gene "16006"; talon_transcript "57270"; talon_exon "271323"; ccdsid "CCDS4041.1"; exon_status "KNOWN"; level "2"; protein_id "ENSP00000255194.6"; source "HAVANA"; tag "CCDS";
chr5	HAVANA	exon	78020692	78020789	.	-	.	gene_id "ENSG00000132842.13"; transcript_id "ENST00000255194.10"; gene_type "protein_coding"; gene_status "KNOWN"; gene_name "AP3B1"; transcript_type "protein_coding"; transcript_status "KNOWN"; transcript_name "AP3B1-201"; exon_number "25"; exon_id "ENSE00000971647.1"; talon_gene "16006"; talon_transcript "57270"; talon_exon "271325"; ccdsid "CCDS4041.1"; exon_status "KNOWN"; level "2"; protein_id "ENSP00000255194.6"; source "HAVANA"; tag "CCDS";
chr5	HAVANA	exon	78015410	78015548	.	-	.	gene_id "ENSG00000132842.13"; transcript_id "ENST00000255194.10"; gene_type "protein_coding"; gene_status "KNOWN"; gene_name "AP3B1"; transcript_type "protein_coding"; transcript_status "KNOWN"; transcript_name "AP3B1-201"; exon_number "26"; exon_id "ENSE00000971648.1"; talon_gene "16006"; talon_transcript "57270"; talon_exon "271327"; ccdsid "CCDS4041.1"; exon_status "KNOWN"; level "2"; protein_id "ENSP00000255194.6"; source "HAVANA"; tag "CCDS";
chr5	HAVANA	exon	78000525	78003055	.	-	.	gene_id "ENSG00000132842.13"; transcript_id "ENST00000255194.10"; gene_type "protein_coding"; gene_status "KNOWN"; gene_name "AP3B1"; transcript_type "protein_coding"; transcript_status "KNOWN"; transcript_name "AP3B1-201"; exon_number "27"; exon_id "ENSE00001230936.5"; talon_gene "16006"; talon_transcript "57270"; talon_exon "271329"; ccdsid "CCDS4041.1"; exon_status "KNOWN"; level "2"; protein_id "ENSP00000255194.6"; source "HAVANA"; tag "CCDS";
chr5	TALON	transcript	78002326	78113770	.	-	.	gene_id "ENSG00000132842.13"; transcript_id "ENCODEHT000311250"; gene_name "AP3B1"; gene_status "KNOWN"; gene_type "protein_coding"; transcript_status "NOVEL"; transcript_name "ENCODEHT000311250"; talon_gene "16006"; talon_transcript "311250"; ISM-suffix_to_IDs "57270,57271,311247"; ISM-suffix_transcript "TRUE"; ISM_to_IDs "57270,57271,311247"; ISM_transcript "TRUE";
chr5	HAVANA	exon	78113752	78113770	.	-	.	gene_id "ENSG00000132842.13"; transcript_id "ENCODEHT000311250"; gene_type "protein_coding"; gene_status "KNOWN"; gene_name "AP3B1"; transcript_status "NOVEL"; transcript_name "ENCODEHT000311250"; exon_number "1"; exon_id "ENSE00002451090.1"; talon_gene "16006"; talon_transcript "311250"; talon_exon "271341"; exon_status "KNOWN"; level "2"; source "HAVANA";
chr5	HAVANA	exon	78110207	78110354	.	-	.	gene_id "ENSG00000132842.13"; transcript_id "ENCODEHT000311250"; gene_type "protein_coding"; gene_status "KNOWN"; gene_name "AP3B1"; transcript_status "NOVEL"; transcript_name "ENCODEHT000311250"; exon_number "2"; exon_id "ENSE00003672382.1"; talon_gene "16006"; talon_transcript "311250"; talon_exon "271315"; ccdsid "CCDS4041.1"; exon_status "KNOWN"; level "2"; protein_id "ENSP00000255194.6"; source "HAVANA"; tag "CCDS";
chr5	HAVANA	exon	78100953	78101025	.	-	.	gene_id "ENSG00000132842.13"; transcript_id "ENCODEHT000311250"; gene_type "protein_coding"; gene_status "KNOWN"; gene_name "AP3B1"; transcript_status "NOVEL"; transcript_name "ENCODEHT000311250"; exon_number "3"; exon_id "ENSE00003614414.1"; talon_gene "16006"; talon_transcript "311250"; talon_exon "271317"; ccdsid "CCDS4041.1"; exon_status "KNOWN"; level "2"; protein_id "ENSP00000255194.6"; source "HAVANA"; tag "CCDS";
chr5	HAVANA	exon	78089393	78089499	.	-	.	gene_id "ENSG00000132842.13"; transcript_id "ENCODEHT000311250"; gene_type "protein_coding"; gene_status "KNOWN"; gene_name "AP3B1"; transcript_status "NOVEL"; transcript_name "ENCODEHT000311250"; exon_number "4"; exon_id "ENSE00003605513.1"; talon_gene "16006"; talon_transcript "311250"; talon_exon "271319"; ccdsid "CCDS4041.1"; exon_status "KNOWN"; level "2"; protein_id "ENSP00000255194.6"; source "HAVANA"; tag "CCDS";
chr5	HAVANA	exon	78039043	78039274	.	-	.	gene_id "ENSG00000132842.13"; transcript_id "ENCODEHT000311250"; gene_type "protein_coding"; gene_status "KNOWN"; gene_name "AP3B1"; transcript_status "NOVEL"; transcript_name "ENCODEHT000311250"; exon_number "5"; exon_id "ENSE00003623425.1"; talon_gene "16006"; talon_transcript "311250"; talon_exon "271321"; ccdsid "CCDS4041.1"; exon_status "KNOWN"; level "2"; protein_id "ENSP00000255194.6"; source "HAVANA"; tag "CCDS";
chr5	HAVANA	exon	78034361	78034445	.	-	.	gene_id "ENSG00000132842.13"; transcript_id "ENCODEHT000311250"; gene_type "protein_coding"; gene_status "KNOWN"; gene_name "AP3B1"; transcript_status "NOVEL"; transcript_name "ENCODEHT000311250"; exon_number "6"; exon_id "ENSE00003491648.1"; talon_gene "16006"; talon_transcript "311250"; talon_exon "271323"; ccdsid "CCDS4041.1"; exon_status "KNOWN"; level "2"; protein_id "ENSP00000255194.6"; source "HAVANA"; tag "CCDS";
chr5	HAVANA	exon	78020692	78020789	.	-	.	gene_id "ENSG00000132842.13"; transcript_id "ENCODEHT000311250"; gene_type "protein_coding"; gene_status "KNOWN"; gene_name "AP3B1"; transcript_status "NOVEL"; transcript_name "ENCODEHT000311250"; exon_number "7"; exon_id "ENSE00000971647.1"; talon_gene "16006"; talon_transcript "311250"; talon_exon "271325"; ccdsid "CCDS4041.1"; exon_status "KNOWN"; level "2"; protein_id "ENSP00000255194.6"; source "HAVANA"; tag "CCDS";
chr5	HAVANA	exon	78015410	78015548	.	-	.	gene_id "ENSG00000132842.13"; transcript_id "ENCODEHT000311250"; gene_type "protein_coding"; gene_status "KNOWN"; gene_name "AP3B1"; transcript_status "NOVEL"; transcript_name "ENCODEHT000311250"; exon_number "8"; exon_id "ENSE00000971648.1"; talon_gene "16006"; talon_transcript "311250"; talon_exon "271327"; ccdsid "CCDS4041.1"; exon_status "KNOWN"; level "2"; protein_id "ENSP00000255194.6"; source "HAVANA"; tag "CCDS";
chr5	HAVANA	exon	78002326	78003055	.	-	.	gene_id "ENSG00000132842.13"; transcript_id "ENCODEHT000311250"; gene_type "protein_coding"; gene_status "KNOWN"; gene_name "AP3B1"; transcript_status "NOVEL"; transcript_name "ENCODEHT000311250"; exon_number "9"; exon_id "ENSE00002112577.1"; talon_gene "16006"; talon_transcript "311250"; talon_exon "271332"; ccdsid "CCDS64186.1"; exon_status "KNOWN"; level "1"; protein_id "ENSP00000430597.1"; source "HAVANA"; tag "CCDS";
chr5	HAVANA	transcript	78002338	78039150	.	-	.	gene_id "ENSG00000132842.13"; transcript_id "ENST00000522901.1"; gene_name "AP3B1"; gene_status "KNOWN"; gene_type "protein_coding"; transcript_type "protein_coding"; transcript_status "KNOWN"; transcript_name "AP3B1-207"; talon_gene "16006"; talon_transcript "57272"; havana_transcript "OTTHUMT00000369910.1"; level "1"; protein_id "ENSP00000429228.1"; source "HAVANA"; tag "exp_conf"; transcript_support_level "3";
chr5	HAVANA	exon	78039043	78039150	.	-	.	gene_id "ENSG00000132842.13"; transcript_id "ENST00000522901.1"; gene_type "protein_coding"; gene_status "KNOWN"; gene_name "AP3B1"; transcript_type "protein_coding"; transcript_status "KNOWN"; transcript_name "AP3B1-207"; exon_number "1"; exon_id "ENSE00002110324.1"; talon_gene "16006"; talon_transcript "57272"; talon_exon "271333"; exon_status "KNOWN"; level "1"; protein_id "ENSP00000429228.1"; source "HAVANA"; tag "exp_conf";
chr5	HAVANA	exon	78034361	78034445	.	-	.	gene_id "ENSG00000132842.13"; transcript_id "ENST00000522901.1"; gene_type "protein_coding"; gene_status "KNOWN"; gene_name "AP3B1"; transcript_type "protein_coding"; transcript_status "KNOWN"; transcript_name "AP3B1-207"; exon_number "2"; exon_id "ENSE00003491648.1"; talon_gene "16006"; talon_transcript "57272"; talon_exon "271323"; ccdsid "CCDS4041.1"; exon_status "KNOWN"; level "2"; protein_id "ENSP00000255194.6"; source "HAVANA"; tag "CCDS";
chr5	HAVANA	exon	78020692	78020789	.	-	.	gene_id "ENSG00000132842.13"; transcript_id "ENST00000522901.1"; gene_type "protein_coding"; gene_status "KNOWN"; gene_name "AP3B1"; transcript_type "protein_coding"; transcript_status "KNOWN"; transcript_name "AP3B1-207"; exon_number "3"; exon_id "ENSE00000971647.1"; talon_gene "16006"; talon_transcript "57272"; talon_exon "271325"; ccdsid "CCDS4041.1"; exon_status "KNOWN"; level "2"; protein_id "ENSP00000255194.6"; source "HAVANA"; tag "CCDS";
chr5	HAVANA	exon	78015410	78015548	.	-	.	gene_id "ENSG00000132842.13"; transcript_id "ENST00000522901.1"; gene_type "protein_coding"; gene_status "KNOWN"; gene_name "AP3B1"; transcript_type "protein_coding"; transcript_status "KNOWN"; transcript_name "AP3B1-207"; exon_number "4"; exon_id "ENSE00000971648.1"; talon_gene "16006"; talon_transcript "57272"; talon_exon "271327"; ccdsid "CCDS4041.1"; exon_status "KNOWN"; level "2"; protein_id "ENSP00000255194.6"; source "HAVANA"; tag "CCDS";
chr5	HAVANA	exon	78002338	78003077	.	-	.	gene_id "ENSG00000132842.13"; transcript_id "ENST00000522901.1"; gene_type "protein_coding"; gene_status "KNOWN"; gene_name "AP3B1"; transcript_type "protein_coding"; transcript_status "KNOWN"; transcript_name "AP3B1-207"; exon_number "5"; exon_id "ENSE00002099488.1"; talon_gene "16006"; talon_transcript "57272"; talon_exon "271335"; exon_status "KNOWN"; level "1"; protein_id "ENSP00000429228.1"; source "HAVANA"; tag "exp_conf";
chr5	HAVANA	transcript	78002995	78015873	.	-	.	gene_id "ENSG00000132842.13"; transcript_id "ENST00000520122.1"; gene_name "AP3B1"; gene_status "KNOWN"; gene_type "protein_coding"; transcript_type "retained_intron"; transcript_status "KNOWN"; transcript_name "AP3B1-206"; talon_gene "16006"; talon_transcript "57273"; havana_transcript "OTTHUMT00000369911.1"; level "2"; source "HAVANA"; transcript_support_level "3";
chr5	HAVANA	exon	78015410	78015873	.	-	.	gene_id "ENSG00000132842.13"; transcript_id "ENST00000520122.1"; gene_type "protein_coding"; gene_status "KNOWN"; gene_name "AP3B1"; transcript_type "retained_intron"; transcript_status "KNOWN"; transcript_name "AP3B1-206"; exon_number "1"; exon_id "ENSE00002099416.1"; talon_gene "16006"; talon_transcript "57273"; talon_exon "271336"; exon_status "KNOWN"; level "2"; source "HAVANA";
chr5	HAVANA	exon	78002995	78003055	.	-	.	gene_id "ENSG00000132842.13"; transcript_id "ENST00000520122.1"; gene_type "protein_coding"; gene_status "KNOWN"; gene_name "AP3B1"; transcript_type "retained_intron"; transcript_status "KNOWN"; transcript_name "AP3B1-206"; exon_number "2"; exon_id "ENSE00002114059.1"; talon_gene "16006"; talon_transcript "57273"; talon_exon "271337"; exon_status "KNOWN"; level "2"; source "HAVANA";
chr5	HAVANA	transcript	78087496	78113770	.	-	.	gene_id "ENSG00000132842.13"; transcript_id "ENST00000519888.5"; gene_name "AP3B1"; gene_status "KNOWN"; gene_type "protein_coding"; transcript_type "processed_transcript"; transcript_status "KNOWN"; transcript_name "AP3B1-205"; talon_gene "16006"; talon_transcript "57275"; havana_transcript "OTTHUMT00000369908.1"; level "2"; source "HAVANA"; transcript_support_level "5";
chr5	HAVANA	exon	78113752	78113770	.	-	.	gene_id "ENSG00000132842.13"; transcript_id "ENST00000519888.5"; gene_type "protein_coding"; gene_status "KNOWN"; gene_name "AP3B1"; transcript_type "processed_transcript"; transcript_status "KNOWN"; transcript_name "AP3B1-205"; exon_number "1"; exon_id "ENSE00002451090.1"; talon_gene "16006"; talon_transcript "57275"; talon_exon "271341"; exon_status "KNOWN"; level "2"; source "HAVANA";
chr5	HAVANA	exon	78110207	78110354	.	-	.	gene_id "ENSG00000132842.13"; transcript_id "ENST00000519888.5"; gene_type "protein_coding"; gene_status "KNOWN"; gene_name "AP3B1"; transcript_type "processed_transcript"; transcript_status "KNOWN"; transcript_name "AP3B1-205"; exon_number "2"; exon_id "ENSE00003672382.1"; talon_gene "16006"; talon_transcript "57275"; talon_exon "271315"; ccdsid "CCDS4041.1"; exon_status "KNOWN"; level "2"; protein_id "ENSP00000255194.6"; source "HAVANA"; tag "CCDS";
chr5	HAVANA	exon	78100953	78101025	.	-	.	gene_id "ENSG00000132842.13"; transcript_id "ENST00000519888.5"; gene_type "protein_coding"; gene_status "KNOWN"; gene_name "AP3B1"; transcript_type "processed_transcript"; transcript_status "KNOWN"; transcript_name "AP3B1-205"; exon_number "3"; exon_id "ENSE00003614414.1"; talon_gene "16006"; talon_transcript "57275"; talon_exon "271317"; ccdsid "CCDS4041.1"; exon_status "KNOWN"; level "2"; protein_id "ENSP00000255194.6"; source "HAVANA"; tag "CCDS";
chr5	HAVANA	exon	78089393	78089499	.	-	.	gene_id "ENSG00000132842.13"; transcript_id "ENST00000519888.5"; gene_type "protein_coding"; gene_status "KNOWN"; gene_name "AP3B1"; transcript_type "processed_transcript"; transcript_status "KNOWN"; transcript_name "AP3B1-205"; exon_number "4"; exon_id "ENSE00003605513.1"; talon_gene "16006"; talon_transcript "57275"; talon_exon "271319"; ccdsid "CCDS4041.1"; exon_status "KNOWN"; level "2"; protein_id "ENSP00000255194.6"; source "HAVANA"; tag "CCDS";
chr5	HAVANA	exon	78087496	78087667	.	-	.	gene_id "ENSG00000132842.13"; transcript_id "ENST00000519888.5"; gene_type "protein_coding"; gene_status "KNOWN"; gene_name "AP3B1"; transcript_type "processed_transcript"; transcript_status "KNOWN"; transcript_name "AP3B1-205"; exon_number "5"; exon_id "ENSE00002132518.1"; talon_gene "16006"; talon_transcript "57275"; talon_exon "271343"; exon_status "KNOWN"; level "2"; source "HAVANA";
chr5	HAVANA	transcript	78088981	78116187	.	-	.	gene_id "ENSG00000132842.13"; transcript_id "ENST00000517940.1"; gene_name "AP3B1"; gene_status "KNOWN"; gene_type "protein_coding"; transcript_type "retained_intron"; transcript_status "KNOWN"; transcript_name "AP3B1-203"; talon_gene "16006"; talon_transcript "57276"; havana_transcript "OTTHUMT00000369912.1"; level "2"; source "HAVANA"; transcript_support_level "2";
chr5	HAVANA	exon	78116126	78116187	.	-	.	gene_id "ENSG00000132842.13"; transcript_id "ENST00000517940.1"; gene_type "protein_coding"; gene_status "KNOWN"; gene_name "AP3B1"; transcript_type "retained_intron"; transcript_status "KNOWN"; transcript_name "AP3B1-203"; exon_number "1"; exon_id "ENSE00002121493.1"; talon_gene "16006"; talon_transcript "57276"; talon_exon "271344"; exon_status "KNOWN"; level "2"; source "HAVANA";
chr5	HAVANA	exon	78113752	78113923	.	-	.	gene_id "ENSG00000132842.13"; transcript_id "ENST00000517940.1"; gene_type "protein_coding"; gene_status "KNOWN"; gene_name "AP3B1"; transcript_type "retained_intron"; transcript_status "KNOWN"; transcript_name "AP3B1-203"; exon_number "2"; exon_id "ENSE00003524684.1"; talon_gene "16006"; talon_transcript "57276"; talon_exon "271313"; ccdsid "CCDS4041.1"; exon_status "KNOWN"; level "2"; protein_id "ENSP00000255194.6"; source "HAVANA"; tag "CCDS";
chr5	HAVANA	exon	78110207	78110354	.	-	.	gene_id "ENSG00000132842.13"; transcript_id "ENST00000517940.1"; gene_type "protein_coding"; gene_status "KNOWN"; gene_name "AP3B1"; transcript_type "retained_intron"; transcript_status "KNOWN"; transcript_name "AP3B1-203"; exon_number "3"; exon_id "ENSE00003672382.1"; talon_gene "16006"; talon_transcript "57276"; talon_exon "271315"; ccdsid "CCDS4041.1"; exon_status "KNOWN"; level "2"; protein_id "ENSP00000255194.6"; source "HAVANA"; tag "CCDS";
chr5	HAVANA	exon	78100953	78101025	.	-	.	gene_id "ENSG00000132842.13"; transcript_id "ENST00000517940.1"; gene_type "protein_coding"; gene_status "KNOWN"; gene_name "AP3B1"; transcript_type "retained_intron"; transcript_status "KNOWN"; transcript_name "AP3B1-203"; exon_number "4"; exon_id "ENSE00003614414.1"; talon_gene "16006"; talon_transcript "57276"; talon_exon "271317"; ccdsid "CCDS4041.1"; exon_status "KNOWN"; level "2"; protein_id "ENSP00000255194.6"; source "HAVANA"; tag "CCDS";
chr5	HAVANA	exon	78088981	78089499	.	-	.	gene_id "ENSG00000132842.13"; transcript_id "ENST00000517940.1"; gene_type "protein_coding"; gene_status "KNOWN"; gene_name "AP3B1"; transcript_type "retained_intron"; transcript_status "KNOWN"; transcript_name "AP3B1-203"; exon_number "5"; exon_id "ENSE00002133590.1"; talon_gene "16006"; talon_transcript "57276"; talon_exon "271345"; exon_status "KNOWN"; level "2"; source "HAVANA";
chr5	TALON	transcript	78110207	78294692	.	-	.	gene_id "ENSG00000132842.13"; transcript_id "ENCODEHT000311461"; gene_name "AP3B1"; gene_status "KNOWN"; gene_type "protein_coding"; transcript_status "NOVEL"; transcript_name "ENCODEHT000311461"; talon_gene "16006"; talon_transcript "311461"; ISM-prefix_to_IDs "57270,311288,311393,311411,311432,311434,311452"; ISM-prefix_transcript "TRUE"; ISM_to_IDs "57270,311288,311393,311411,311432,311434,311452"; ISM_transcript "TRUE";
chr5	TALON	exon	78294452	78294692	.	-	.	gene_id "ENSG00000132842.13"; transcript_id "ENCODEHT000311461"; gene_type "protein_coding"; gene_status "KNOWN"; gene_name "AP3B1"; transcript_status "NOVEL"; transcript_name "ENCODEHT000311461"; exon_number "1"; exon_id "1068282"; talon_gene "16006"; talon_transcript "311461"; talon_exon "1068282"; exon_status "NOVEL";
chr5	HAVANA	exon	78267520	78267595	.	-	.	gene_id "ENSG00000132842.13"; transcript_id "ENCODEHT000311461"; gene_type "protein_coding"; gene_status "KNOWN"; gene_name "AP3B1"; transcript_status "NOVEL"; transcript_name "ENCODEHT000311461"; exon_number "2"; exon_id "ENSE00003613647.1"; talon_gene "16006"; talon_transcript "311461"; talon_exon "271279"; ccdsid "CCDS4041.1"; exon_status "KNOWN"; level "2"; protein_id "ENSP00000255194.6"; source "HAVANA"; tag "CCDS";
chr5	HAVANA	exon	78240862	78240936	.	-	.	gene_id "ENSG00000132842.13"; transcript_id "ENCODEHT000311461"; gene_type "protein_coding"; gene_status "KNOWN"; gene_name "AP3B1"; transcript_status "NOVEL"; transcript_name "ENCODEHT000311461"; exon_number "3"; exon_id "ENSE00001162684.1"; talon_gene "16006"; talon_transcript "311461"; talon_exon "271281"; ccdsid "CCDS4041.1"; exon_status "KNOWN"; level "2"; protein_id "ENSP00000255194.6"; source "HAVANA"; tag "CCDS";
chr5	HAVANA	exon	78228144	78228239	.	-	.	gene_id "ENSG00000132842.13"; transcript_id "ENCODEHT000311461"; gene_type "protein_coding"; gene_status "KNOWN"; gene_name "AP3B1"; transcript_status "NOVEL"; transcript_name "ENCODEHT000311461"; exon_number "4"; exon_id "ENSE00001162680.1"; talon_gene "16006"; talon_transcript "311461"; talon_exon "271283"; ccdsid "CCDS4041.1"; exon_status "KNOWN"; level "2"; protein_id "ENSP00000255194.6"; source "HAVANA"; tag "CCDS";
chr5	HAVANA	exon	78227372	78227532	.	-	.	gene_id "ENSG00000132842.13"; transcript_id "ENCODEHT000311461"; gene_type "protein_coding"; gene_status "KNOWN"; gene_name "AP3B1"; transcript_status "NOVEL"; transcript_name "ENCODEHT000311461"; exon_number "5"; exon_id "ENSE00001162673.1"; talon_gene "16006"; talon_transcript "311461"; talon_exon "271285"; ccdsid "CCDS4041.1"; exon_status "KNOWN"; level "2"; protein_id "ENSP00000255194.6"; source "HAVANA"; tag "CCDS";
chr5	HAVANA	exon	78225542	78225608	.	-	.	gene_id "ENSG00000132842.13"; transcript_id "ENCODEHT000311461"; gene_type "protein_coding"; gene_status "KNOWN"; gene_name "AP3B1"; transcript_status "NOVEL"; transcript_name "ENCODEHT000311461"; exon_number "6"; exon_id "ENSE00001162669.1"; talon_gene "16006"; talon_transcript "311461"; talon_exon "271287"; ccdsid "CCDS4041.1"; exon_status "KNOWN"; level "2"; protein_id "ENSP00000255194.6"; source "HAVANA"; tag "CCDS";
chr5	HAVANA	exon	78216055	78216237	.	-	.	gene_id "ENSG00000132842.13"; transcript_id "ENCODEHT000311461"; gene_type "protein_coding"; gene_status "KNOWN"; gene_name "AP3B1"; transcript_status "NOVEL"; transcript_name "ENCODEHT000311461"; exon_number "7"; exon_id "ENSE00001162664.1"; talon_gene "16006"; talon_transcript "311461"; talon_exon "271289"; ccdsid "CCDS4041.1"; exon_status "KNOWN"; level "2"; protein_id "ENSP00000255194.6"; source "HAVANA"; tag "CCDS";
chr5	HAVANA	exon	78181507	78181662	.	-	.	gene_id "ENSG00000132842.13"; transcript_id "ENCODEHT000311461"; gene_type "protein_coding"; gene_status "KNOWN"; gene_name "AP3B1"; transcript_status "NOVEL"; transcript_name "ENCODEHT000311461"; exon_number "8"; exon_id "ENSE00001162660.1"; talon_gene "16006"; talon_transcript "311461"; talon_exon "271291"; ccdsid "CCDS4041.1"; exon_status "KNOWN"; level "2"; protein_id "ENSP00000255194.6"; source "HAVANA"; tag "CCDS";
chr5	HAVANA	exon	78177339	78177436	.	-	.	gene_id "ENSG00000132842.13"; transcript_id "ENCODEHT000311461"; gene_type "protein_coding"; gene_status "KNOWN"; gene_name "AP3B1"; transcript_status "NOVEL"; transcript_name "ENCODEHT000311461"; exon_number "9"; exon_id "ENSE00001162652.1"; talon_gene "16006"; talon_transcript "311461"; talon_exon "271293"; ccdsid "CCDS4041.1"; exon_status "KNOWN"; level "2"; protein_id "ENSP00000255194.6"; source "HAVANA"; tag "CCDS";
chr5	HAVANA	exon	78175784	78175838	.	-	.	gene_id "ENSG00000132842.13"; transcript_id "ENCODEHT000311461"; gene_type "protein_coding"; gene_status "KNOWN"; gene_name "AP3B1"; transcript_status "NOVEL"; transcript_name "ENCODEHT000311461"; exon_number "10"; exon_id "ENSE00001162646.1"; talon_gene "16006"; talon_transcript "311461"; talon_exon "271295"; ccdsid "CCDS4041.1"; exon_status "KNOWN"; level "2"; protein_id "ENSP00000255194.6"; source "HAVANA"; tag "CCDS";
chr5	HAVANA	exon	78175626	78175697	.	-	.	gene_id "ENSG00000132842.13"; transcript_id "ENCODEHT000311461"; gene_type "protein_coding"; gene_status "KNOWN"; gene_name "AP3B1"; transcript_status "NOVEL"; transcript_name "ENCODEHT000311461"; exon_number "11"; exon_id "ENSE00001162642.1"; talon_gene "16006"; talon_transcript "311461"; talon_exon "271297"; ccdsid "CCDS4041.1"; exon_status "KNOWN"; level "2"; protein_id "ENSP00000255194.6"; source "HAVANA"; tag "CCDS";
chr5	HAVANA	exon	78165610	78165672	.	-	.	gene_id "ENSG00000132842.13"; transcript_id "ENCODEHT000311461"; gene_type "protein_coding"; gene_status "KNOWN"; gene_name "AP3B1"; transcript_status "NOVEL"; transcript_name "ENCODEHT000311461"; exon_number "12"; exon_id "ENSE00001162635.1"; talon_gene "16006"; talon_transcript "311461"; talon_exon "271299"; ccdsid "CCDS4041.1"; exon_status "KNOWN"; level "2"; protein_id "ENSP00000255194.6"; source "HAVANA"; tag "CCDS";
chr5	HAVANA	exon	78162819	78162951	.	-	.	gene_id "ENSG00000132842.13"; transcript_id "ENCODEHT000311461"; gene_type "protein_coding"; gene_status "KNOWN"; gene_name "AP3B1"; transcript_status "NOVEL"; transcript_name "ENCODEHT000311461"; exon_number "13"; exon_id "ENSE00001162627.1"; talon_gene "16006"; talon_transcript "311461"; talon_exon "271301"; ccdsid "CCDS4041.1"; exon_status "KNOWN"; level "2"; protein_id "ENSP00000255194.6"; source "HAVANA"; tag "CCDS";
chr5	HAVANA	exon	78156258	78156367	.	-	.	gene_id "ENSG00000132842.13"; transcript_id "ENCODEHT000311461"; gene_type "protein_coding"; gene_status "KNOWN"; gene_name "AP3B1"; transcript_status "NOVEL"; transcript_name "ENCODEHT000311461"; exon_number "14"; exon_id "ENSE00001162621.1"; talon_gene "16006"; talon_transcript "311461"; talon_exon "271303"; ccdsid "CCDS4041.1"; exon_status "KNOWN"; level "2"; protein_id "ENSP00000255194.6"; source "HAVANA"; tag "CCDS";
chr5	HAVANA	exon	78141143	78141319	.	-	.	gene_id "ENSG00000132842.13"; transcript_id "ENCODEHT000311461"; gene_type "protein_coding"; gene_status "KNOWN"; gene_name "AP3B1"; transcript_status "NOVEL"; transcript_name "ENCODEHT000311461"; exon_number "15"; exon_id "ENSE00001004976.1"; talon_gene "16006"; talon_transcript "311461"; talon_exon "271305"; ccdsid "CCDS4041.1"; exon_status "KNOWN"; level "2"; protein_id "ENSP00000255194.6"; source "HAVANA"; tag "CCDS";
chr5	HAVANA	exon	78129121	78129307	.	-	.	gene_id "ENSG00000132842.13"; transcript_id "ENCODEHT000311461"; gene_type "protein_coding"; gene_status "KNOWN"; gene_name "AP3B1"; transcript_status "NOVEL"; transcript_name "ENCODEHT000311461"; exon_number "16"; exon_id "ENSE00003551949.1"; talon_gene "16006"; talon_transcript "311461"; talon_exon "271307"; ccdsid "CCDS4041.1"; exon_status "KNOWN"; level "2"; protein_id "ENSP00000255194.6"; source "HAVANA"; tag "CCDS";
chr5	HAVANA	exon	78128030	78128160	.	-	.	gene_id "ENSG00000132842.13"; transcript_id "ENCODEHT000311461"; gene_type "protein_coding"; gene_status "KNOWN"; gene_name "AP3B1"; transcript_status "NOVEL"; transcript_name "ENCODEHT000311461"; exon_number "17"; exon_id "ENSE00003500093.1"; talon_gene "16006"; talon_transcript "311461"; talon_exon "271309"; ccdsid "CCDS4041.1"; exon_status "KNOWN"; level "2"; protein_id "ENSP00000255194.6"; source "HAVANA"; tag "CCDS";
chr5	HAVANA	exon	78116126	78116234	.	-	.	gene_id "ENSG00000132842.13"; transcript_id "ENCODEHT000311461"; gene_type "protein_coding"; gene_status "KNOWN"; gene_name "AP3B1"; transcript_status "NOVEL"; transcript_name "ENCODEHT000311461"; exon_number "18"; exon_id "ENSE00001004980.1"; talon_gene "16006"; talon_transcript "311461"; talon_exon "271311"; ccdsid "CCDS4041.1"; exon_status "KNOWN"; level "2"; protein_id "ENSP00000255194.6"; source "HAVANA"; tag "CCDS";
chr5	HAVANA	exon	78113752	78113923	.	-	.	gene_id "ENSG00000132842.13"; transcript_id "ENCODEHT000311461"; gene_type "protein_coding"; gene_status "KNOWN"; gene_name "AP3B1"; transcript_status "NOVEL"; transcript_name "ENCODEHT000311461"; exon_number "19"; exon_id "ENSE00003524684.1"; talon_gene "16006"; talon_transcript "311461"; talon_exon "271313"; ccdsid "CCDS4041.1"; exon_status "KNOWN"; level "2"; protein_id "ENSP00000255194.6"; source "HAVANA"; tag "CCDS";
chr5	HAVANA	exon	78110207	78110354	.	-	.	gene_id "ENSG00000132842.13"; transcript_id "ENCODEHT000311461"; gene_type "protein_coding"; gene_status "KNOWN"; gene_name "AP3B1"; transcript_status "NOVEL"; transcript_name "ENCODEHT000311461"; exon_number "20"; exon_id "ENSE00003672382.1"; talon_gene "16006"; talon_transcript "311461"; talon_exon "271315"; ccdsid "CCDS4041.1"; exon_status "KNOWN"; level "2"; protein_id "ENSP00000255194.6"; source "HAVANA"; tag "CCDS";
chr5	TALON	transcript	78113752	78294692	.	-	.	gene_id "ENSG00000132842.13"; transcript_id "ENCODEHT000311578"; gene_name "AP3B1"; gene_status "KNOWN"; gene_type "protein_coding"; transcript_status "NOVEL"; transcript_name "ENCODEHT000311578"; talon_gene "16006"; talon_transcript "311578"; ISM-prefix_to_IDs "57270,311288,311393,311411,311432,311434,311452,311461"; ISM-prefix_transcript "TRUE"; ISM_to_IDs "57270,311288,311393,311411,311432,311434,311452,311461"; ISM_transcript "TRUE";
chr5	TALON	exon	78294452	78294692	.	-	.	gene_id "ENSG00000132842.13"; transcript_id "ENCODEHT000311578"; gene_type "protein_coding"; gene_status "KNOWN"; gene_name "AP3B1"; transcript_status "NOVEL"; transcript_name "ENCODEHT000311578"; exon_number "1"; exon_id "1068282"; talon_gene "16006"; talon_transcript "311578"; talon_exon "1068282"; exon_status "NOVEL";
chr5	HAVANA	exon	78267520	78267595	.	-	.	gene_id "ENSG00000132842.13"; transcript_id "ENCODEHT000311578"; gene_type "protein_coding"; gene_status "KNOWN"; gene_name "AP3B1"; transcript_status "NOVEL"; transcript_name "ENCODEHT000311578"; exon_number "2"; exon_id "ENSE00003613647.1"; talon_gene "16006"; talon_transcript "311578"; talon_exon "271279"; ccdsid "CCDS4041.1"; exon_status "KNOWN"; level "2"; protein_id "ENSP00000255194.6"; source "HAVANA"; tag "CCDS";
chr5	HAVANA	exon	78240862	78240936	.	-	.	gene_id "ENSG00000132842.13"; transcript_id "ENCODEHT000311578"; gene_type "protein_coding"; gene_status "KNOWN"; gene_name "AP3B1"; transcript_status "NOVEL"; transcript_name "ENCODEHT000311578"; exon_number "3"; exon_id "ENSE00001162684.1"; talon_gene "16006"; talon_transcript "311578"; talon_exon "271281"; ccdsid "CCDS4041.1"; exon_status "KNOWN"; level "2"; protein_id "ENSP00000255194.6"; source "HAVANA"; tag "CCDS";
chr5	HAVANA	exon	78228144	78228239	.	-	.	gene_id "ENSG00000132842.13"; transcript_id "ENCODEHT000311578"; gene_type "protein_coding"; gene_status "KNOWN"; gene_name "AP3B1"; transcript_status "NOVEL"; transcript_name "ENCODEHT000311578"; exon_number "4"; exon_id "ENSE00001162680.1"; talon_gene "16006"; talon_transcript "311578"; talon_exon "271283"; ccdsid "CCDS4041.1"; exon_status "KNOWN"; level "2"; protein_id "ENSP00000255194.6"; source "HAVANA"; tag "CCDS";
chr5	HAVANA	exon	78227372	78227532	.	-	.	gene_id "ENSG00000132842.13"; transcript_id "ENCODEHT000311578"; gene_type "protein_coding"; gene_status "KNOWN"; gene_name "AP3B1"; transcript_status "NOVEL"; transcript_name "ENCODEHT000311578"; exon_number "5"; exon_id "ENSE00001162673.1"; talon_gene "16006"; talon_transcript "311578"; talon_exon "271285"; ccdsid "CCDS4041.1"; exon_status "KNOWN"; level "2"; protein_id "ENSP00000255194.6"; source "HAVANA"; tag "CCDS";
chr5	HAVANA	exon	78225542	78225608	.	-	.	gene_id "ENSG00000132842.13"; transcript_id "ENCODEHT000311578"; gene_type "protein_coding"; gene_status "KNOWN"; gene_name "AP3B1"; transcript_status "NOVEL"; transcript_name "ENCODEHT000311578"; exon_number "6"; exon_id "ENSE00001162669.1"; talon_gene "16006"; talon_transcript "311578"; talon_exon "271287"; ccdsid "CCDS4041.1"; exon_status "KNOWN"; level "2"; protein_id "ENSP00000255194.6"; source "HAVANA"; tag "CCDS";
chr5	HAVANA	exon	78216055	78216237	.	-	.	gene_id "ENSG00000132842.13"; transcript_id "ENCODEHT000311578"; gene_type "protein_coding"; gene_status "KNOWN"; gene_name "AP3B1"; transcript_status "NOVEL"; transcript_name "ENCODEHT000311578"; exon_number "7"; exon_id "ENSE00001162664.1"; talon_gene "16006"; talon_transcript "311578"; talon_exon "271289"; ccdsid "CCDS4041.1"; exon_status "KNOWN"; level "2"; protein_id "ENSP00000255194.6"; source "HAVANA"; tag "CCDS";
chr5	HAVANA	exon	78181507	78181662	.	-	.	gene_id "ENSG00000132842.13"; transcript_id "ENCODEHT000311578"; gene_type "protein_coding"; gene_status "KNOWN"; gene_name "AP3B1"; transcript_status "NOVEL"; transcript_name "ENCODEHT000311578"; exon_number "8"; exon_id "ENSE00001162660.1"; talon_gene "16006"; talon_transcript "311578"; talon_exon "271291"; ccdsid "CCDS4041.1"; exon_status "KNOWN"; level "2"; protein_id "ENSP00000255194.6"; source "HAVANA"; tag "CCDS";
chr5	HAVANA	exon	78177339	78177436	.	-	.	gene_id "ENSG00000132842.13"; transcript_id "ENCODEHT000311578"; gene_type "protein_coding"; gene_status "KNOWN"; gene_name "AP3B1"; transcript_status "NOVEL"; transcript_name "ENCODEHT000311578"; exon_number "9"; exon_id "ENSE00001162652.1"; talon_gene "16006"; talon_transcript "311578"; talon_exon "271293"; ccdsid "CCDS4041.1"; exon_status "KNOWN"; level "2"; protein_id "ENSP00000255194.6"; source "HAVANA"; tag "CCDS";
chr5	HAVANA	exon	78175784	78175838	.	-	.	gene_id "ENSG00000132842.13"; transcript_id "ENCODEHT000311578"; gene_type "protein_coding"; gene_status "KNOWN"; gene_name "AP3B1"; transcript_status "NOVEL"; transcript_name "ENCODEHT000311578"; exon_number "10"; exon_id "ENSE00001162646.1"; talon_gene "16006"; talon_transcript "311578"; talon_exon "271295"; ccdsid "CCDS4041.1"; exon_status "KNOWN"; level "2"; protein_id "ENSP00000255194.6"; source "HAVANA"; tag "CCDS";
chr5	HAVANA	exon	78175626	78175697	.	-	.	gene_id "ENSG00000132842.13"; transcript_id "ENCODEHT000311578"; gene_type "protein_coding"; gene_status "KNOWN"; gene_name "AP3B1"; transcript_status "NOVEL"; transcript_name "ENCODEHT000311578"; exon_number "11"; exon_id "ENSE00001162642.1"; talon_gene "16006"; talon_transcript "311578"; talon_exon "271297"; ccdsid "CCDS4041.1"; exon_status "KNOWN"; level "2"; protein_id "ENSP00000255194.6"; source "HAVANA"; tag "CCDS";
chr5	HAVANA	exon	78165610	78165672	.	-	.	gene_id "ENSG00000132842.13"; transcript_id "ENCODEHT000311578"; gene_type "protein_coding"; gene_status "KNOWN"; gene_name "AP3B1"; transcript_status "NOVEL"; transcript_name "ENCODEHT000311578"; exon_number "12"; exon_id "ENSE00001162635.1"; talon_gene "16006"; talon_transcript "311578"; talon_exon "271299"; ccdsid "CCDS4041.1"; exon_status "KNOWN"; level "2"; protein_id "ENSP00000255194.6"; source "HAVANA"; tag "CCDS";
chr5	HAVANA	exon	78162819	78162951	.	-	.	gene_id "ENSG00000132842.13"; transcript_id "ENCODEHT000311578"; gene_type "protein_coding"; gene_status "KNOWN"; gene_name "AP3B1"; transcript_status "NOVEL"; transcript_name "ENCODEHT000311578"; exon_number "13"; exon_id "ENSE00001162627.1"; talon_gene "16006"; talon_transcript "311578"; talon_exon "271301"; ccdsid "CCDS4041.1"; exon_status "KNOWN"; level "2"; protein_id "ENSP00000255194.6"; source "HAVANA"; tag "CCDS";
chr5	HAVANA	exon	78156258	78156367	.	-	.	gene_id "ENSG00000132842.13"; transcript_id "ENCODEHT000311578"; gene_type "protein_coding"; gene_status "KNOWN"; gene_name "AP3B1"; transcript_status "NOVEL"; transcript_name "ENCODEHT000311578"; exon_number "14"; exon_id "ENSE00001162621.1"; talon_gene "16006"; talon_transcript "311578"; talon_exon "271303"; ccdsid "CCDS4041.1"; exon_status "KNOWN"; level "2"; protein_id "ENSP00000255194.6"; source "HAVANA"; tag "CCDS";
chr5	HAVANA	exon	78141143	78141319	.	-	.	gene_id "ENSG00000132842.13"; transcript_id "ENCODEHT000311578"; gene_type "protein_coding"; gene_status "KNOWN"; gene_name "AP3B1"; transcript_status "NOVEL"; transcript_name "ENCODEHT000311578"; exon_number "15"; exon_id "ENSE00001004976.1"; talon_gene "16006"; talon_transcript "311578"; talon_exon "271305"; ccdsid "CCDS4041.1"; exon_status "KNOWN"; level "2"; protein_id "ENSP00000255194.6"; source "HAVANA"; tag "CCDS";
chr5	HAVANA	exon	78129121	78129307	.	-	.	gene_id "ENSG00000132842.13"; transcript_id "ENCODEHT000311578"; gene_type "protein_coding"; gene_status "KNOWN"; gene_name "AP3B1"; transcript_status "NOVEL"; transcript_name "ENCODEHT000311578"; exon_number "16"; exon_id "ENSE00003551949.1"; talon_gene "16006"; talon_transcript "311578"; talon_exon "271307"; ccdsid "CCDS4041.1"; exon_status "KNOWN"; level "2"; protein_id "ENSP00000255194.6"; source "HAVANA"; tag "CCDS";
chr5	HAVANA	exon	78128030	78128160	.	-	.	gene_id "ENSG00000132842.13"; transcript_id "ENCODEHT000311578"; gene_type "protein_coding"; gene_status "KNOWN"; gene_name "AP3B1"; transcript_status "NOVEL"; transcript_name "ENCODEHT000311578"; exon_number "17"; exon_id "ENSE00003500093.1"; talon_gene "16006"; talon_transcript "311578"; talon_exon "271309"; ccdsid "CCDS4041.1"; exon_status "KNOWN"; level "2"; protein_id "ENSP00000255194.6"; source "HAVANA"; tag "CCDS";
chr5	HAVANA	exon	78116126	78116234	.	-	.	gene_id "ENSG00000132842.13"; transcript_id "ENCODEHT000311578"; gene_type "protein_coding"; gene_status "KNOWN"; gene_name "AP3B1"; transcript_status "NOVEL"; transcript_name "ENCODEHT000311578"; exon_number "18"; exon_id "ENSE00001004980.1"; talon_gene "16006"; talon_transcript "311578"; talon_exon "271311"; ccdsid "CCDS4041.1"; exon_status "KNOWN"; level "2"; protein_id "ENSP00000255194.6"; source "HAVANA"; tag "CCDS";
chr5	HAVANA	exon	78113752	78113923	.	-	.	gene_id "ENSG00000132842.13"; transcript_id "ENCODEHT000311578"; gene_type "protein_coding"; gene_status "KNOWN"; gene_name "AP3B1"; transcript_status "NOVEL"; transcript_name "ENCODEHT000311578"; exon_number "19"; exon_id "ENSE00003524684.1"; talon_gene "16006"; talon_transcript "311578"; talon_exon "271313"; ccdsid "CCDS4041.1"; exon_status "KNOWN"; level "2"; protein_id "ENSP00000255194.6"; source "HAVANA"; tag "CCDS";
chr5	HAVANA	gene	78222184	78222517	.	+	.	gene_id "ENSG00000249372.1"; gene_name "ATP6V1G1P6"; gene_status "KNOWN"; gene_type "processed_pseudogene"; talon_gene "16008"; havana_gene "OTTHUMG00000162480.1"; level "1"; tag "pseudo_consens";
chr5	HAVANA	transcript	78222184	78222517	.	+	.	gene_id "ENSG00000249372.1"; transcript_id "ENST00000504007.1"; gene_name "ATP6V1G1P6"; gene_status "KNOWN"; gene_type "processed_pseudogene"; transcript_type "processed_pseudogene"; transcript_status "KNOWN"; transcript_name "ATP6V1G1P6-201"; talon_gene "16008"; talon_transcript "57279"; havana_transcript "OTTHUMT00000369104.1"; level "1"; ont "PGO:0000004"; source "HAVANA"; tag "basic"; transcript_support_level "NA";
chr5	HAVANA	exon	78222184	78222517	.	+	.	gene_id "ENSG00000249372.1"; transcript_id "ENST00000504007.1"; gene_type "processed_pseudogene"; gene_status "KNOWN"; gene_name "ATP6V1G1P6"; transcript_type "processed_pseudogene"; transcript_status "KNOWN"; transcript_name "ATP6V1G1P6-201"; exon_number "1"; exon_id "ENSE00002050605.1"; talon_gene "16008"; talon_transcript "57279"; talon_exon "271350"; exon_status "KNOWN"; level "1"; ont "PGO:0000004"; source "HAVANA"; tag "basic";
chr5	HAVANA	gene	78342365	78360507	.	-	.	gene_id "ENSG00000245556.2"; gene_name "SCAMP1-AS1"; gene_status "KNOWN"; gene_type "lincRNA"; talon_gene "16012"; havana_gene "OTTHUMG00000162481.1"; level "1";
chr5	HAVANA	transcript	78342365	78360393	.	-	.	gene_id "ENSG00000245556.2"; transcript_id "ENST00000513755.1"; gene_name "SCAMP1-AS1"; gene_status "KNOWN"; gene_type "lincRNA"; transcript_type "lincRNA"; transcript_status "KNOWN"; transcript_name "SCAMP1-AS1-202"; talon_gene "16012"; talon_transcript "57283"; havana_transcript "OTTHUMT00000369106.1"; level "1"; source "HAVANA"; tag "exp_conf"; transcript_support_level "2";
chr5	HAVANA	exon	78360214	78360393	.	-	.	gene_id "ENSG00000245556.2"; transcript_id "ENST00000513755.1"; gene_type "lincRNA"; gene_status "KNOWN"; gene_name "SCAMP1-AS1"; transcript_type "lincRNA"; transcript_status "KNOWN"; transcript_name "SCAMP1-AS1-202"; exon_number "1"; exon_id "ENSE00001983203.2"; talon_gene "16012"; talon_transcript "57283"; talon_exon "271354"; exon_status "KNOWN"; level "1"; source "HAVANA"; tag "exp_conf";
chr5	HAVANA	exon	78342869	78342945	.	-	.	gene_id "ENSG00000245556.2"; transcript_id "ENST00000513755.1"; gene_type "lincRNA"; gene_status "KNOWN"; gene_name "SCAMP1-AS1"; transcript_type "lincRNA"; transcript_status "KNOWN"; transcript_name "SCAMP1-AS1-202"; exon_number "2"; exon_id "ENSE00002060483.1"; talon_gene "16012"; talon_transcript "57283"; talon_exon "271356"; exon_status "KNOWN"; level "1"; source "HAVANA"; tag "exp_conf";
chr5	HAVANA	exon	78342365	78342600	.	-	.	gene_id "ENSG00000245556.2"; transcript_id "ENST00000513755.1"; gene_type "lincRNA"; gene_status "KNOWN"; gene_name "SCAMP1-AS1"; transcript_type "lincRNA"; transcript_status "KNOWN"; transcript_name "SCAMP1-AS1-202"; exon_number "3"; exon_id "ENSE00002083268.1"; talon_gene "16012"; talon_transcript "57283"; talon_exon "271358"; exon_status "KNOWN"; level "1"; source "HAVANA"; tag "exp_conf";
chr5	HAVANA	transcript	78358801	78360507	.	-	.	gene_id "ENSG00000245556.2"; transcript_id "ENST00000421004.3"; gene_name "SCAMP1-AS1"; gene_status "KNOWN"; gene_type "lincRNA"; transcript_type "lincRNA"; transcript_status "KNOWN"; transcript_name "SCAMP1-AS1-201"; talon_gene "16012"; talon_transcript "57284"; havana_transcript "OTTHUMT00000369105.1"; level "1"; source "HAVANA"; tag "exp_conf"; transcript_support_level "1";
chr5	HAVANA	exon	78360214	78360507	.	-	.	gene_id "ENSG00000245556.2"; transcript_id "ENST00000421004.3"; gene_type "lincRNA"; gene_status "KNOWN"; gene_name "SCAMP1-AS1"; transcript_type "lincRNA"; transcript_status "KNOWN"; transcript_name "SCAMP1-AS1-201"; exon_number "1"; exon_id "ENSE00002041533.1"; talon_gene "16012"; talon_transcript "57284"; talon_exon "271359"; exon_status "KNOWN"; level "1"; source "HAVANA"; tag "exp_conf";
chr5	HAVANA	exon	78358801	78359985	.	-	.	gene_id "ENSG00000245556.2"; transcript_id "ENST00000421004.3"; gene_type "lincRNA"; gene_status "KNOWN"; gene_name "SCAMP1-AS1"; transcript_type "lincRNA"; transcript_status "KNOWN"; transcript_name "SCAMP1-AS1-201"; exon_number "2"; exon_id "ENSE00001991432.1"; talon_gene "16012"; talon_transcript "57284"; talon_exon "271361"; exon_status "KNOWN"; level "1"; source "HAVANA"; tag "exp_conf";
chr5	HAVANA	gene	78360583	78476026	.	+	.	gene_id "ENSG00000085365.17"; gene_name "SCAMP1"; gene_status "KNOWN"; gene_type "protein_coding"; talon_gene "16013"; havana_gene "OTTHUMG00000162479.6"; level "1";
chr5	HAVANA	transcript	78360583	78479071	.	+	.	gene_id "ENSG00000085365.17"; transcript_id "ENST00000621999.4"; gene_name "SCAMP1"; gene_status "KNOWN"; gene_type "protein_coding"; transcript_type "protein_coding"; transcript_status "KNOWN"; transcript_name "SCAMP1-207"; talon_gene "16013"; talon_transcript "57285"; ccdsid "CCDS75264.1"; havana_transcript "OTTHUMT00000369096.4"; level "2"; protein_id "ENSP00000481022.1"; source "HAVANA"; tag "CCDS"; transcript_support_level "1";
chr5	HAVANA	exon	78360583	78360728	.	+	.	gene_id "ENSG00000085365.17"; transcript_id "ENST00000621999.4"; gene_type "protein_coding"; gene_status "KNOWN"; gene_name "SCAMP1"; transcript_type "protein_coding"; transcript_status "KNOWN"; transcript_name "SCAMP1-207"; exon_number "1"; exon_id "ENSE00003732635.1"; talon_gene "16013"; talon_transcript "57285"; talon_exon "271362"; ccdsid "CCDS75264.1"; exon_status "KNOWN"; level "2"; protein_id "ENSP00000481022.1"; source "HAVANA"; tag "CCDS";
chr5	HAVANA	exon	78388837	78388914	.	+	.	gene_id "ENSG00000085365.17"; transcript_id "ENST00000621999.4"; gene_type "protein_coding"; gene_status "KNOWN"; gene_name "SCAMP1"; transcript_type "protein_coding"; transcript_status "KNOWN"; transcript_name "SCAMP1-207"; exon_number "2"; exon_id "ENSE00003742063.1"; talon_gene "16013"; talon_transcript "57285"; talon_exon "271364"; ccdsid "CCDS75264.1"; exon_status "KNOWN"; level "2"; protein_id "ENSP00000481022.1"; source "HAVANA"; tag "CCDS";
chr5	HAVANA	exon	78415520	78415618	.	+	.	gene_id "ENSG00000085365.17"; transcript_id "ENST00000621999.4"; gene_type "protein_coding"; gene_status "KNOWN"; gene_name "SCAMP1"; transcript_type "protein_coding"; transcript_status "KNOWN"; transcript_name "SCAMP1-207"; exon_number "3"; exon_id "ENSE00003724251.1"; talon_gene "16013"; talon_transcript "57285"; talon_exon "271366"; ccdsid "CCDS75264.1"; exon_status "KNOWN"; level "2"; protein_id "ENSP00000481022.1"; source "HAVANA"; tag "CCDS";
chr5	HAVANA	exon	78416541	78416649	.	+	.	gene_id "ENSG00000085365.17"; transcript_id "ENST00000621999.4"; gene_type "protein_coding"; gene_status "KNOWN"; gene_name "SCAMP1"; transcript_type "protein_coding"; transcript_status "KNOWN"; transcript_name "SCAMP1-207"; exon_number "4"; exon_id "ENSE00003738003.1"; talon_gene "16013"; talon_transcript "57285"; talon_exon "271368"; ccdsid "CCDS75264.1"; exon_status "KNOWN"; level "2"; protein_id "ENSP00000481022.1"; source "HAVANA"; tag "CCDS";
chr5	HAVANA	exon	78418775	78418903	.	+	.	gene_id "ENSG00000085365.17"; transcript_id "ENST00000621999.4"; gene_type "protein_coding"; gene_status "KNOWN"; gene_name "SCAMP1"; transcript_type "protein_coding"; transcript_status "KNOWN"; transcript_name "SCAMP1-207"; exon_number "5"; exon_id "ENSE00003478091.1"; talon_gene "16013"; talon_transcript "57285"; talon_exon "271370"; ccdsid "CCDS75264.1"; exon_status "KNOWN"; level "2"; protein_id "ENSP00000481022.1"; source "HAVANA"; tag "CCDS";
chr5	HAVANA	exon	78421801	78421960	.	+	.	gene_id "ENSG00000085365.17"; transcript_id "ENST00000621999.4"; gene_type "protein_coding"; gene_status "KNOWN"; gene_name "SCAMP1"; transcript_type "protein_coding"; transcript_status "KNOWN"; transcript_name "SCAMP1-207"; exon_number "6"; exon_id "ENSE00003467010.1"; talon_gene "16013"; talon_transcript "57285"; talon_exon "271372"; ccdsid "CCDS75264.1"; exon_status "KNOWN"; level "2"; protein_id "ENSP00000481022.1"; source "HAVANA"; tag "CCDS";
chr5	HAVANA	exon	78449933	78450034	.	+	.	gene_id "ENSG00000085365.17"; transcript_id "ENST00000621999.4"; gene_type "protein_coding"; gene_status "KNOWN"; gene_name "SCAMP1"; transcript_type "protein_coding"; transcript_status "KNOWN"; transcript_name "SCAMP1-207"; exon_number "7"; exon_id "ENSE00003716665.1"; talon_gene "16013"; talon_transcript "57285"; talon_exon "271374"; ccdsid "CCDS75264.1"; exon_status "KNOWN"; level "2"; protein_id "ENSP00000481022.1"; source "HAVANA"; tag "CCDS";
chr5	HAVANA	exon	78459245	78459362	.	+	.	gene_id "ENSG00000085365.17"; transcript_id "ENST00000621999.4"; gene_type "protein_coding"; gene_status "KNOWN"; gene_name "SCAMP1"; transcript_type "protein_coding"; transcript_status "KNOWN"; transcript_name "SCAMP1-207"; exon_number "8"; exon_id "ENSE00003750655.1"; talon_gene "16013"; talon_transcript "57285"; talon_exon "271376"; ccdsid "CCDS75264.1"; exon_status "KNOWN"; level "2"; protein_id "ENSP00000481022.1"; source "HAVANA"; tag "CCDS";
chr5	HAVANA	exon	78475504	78479071	.	+	.	gene_id "ENSG00000085365.17"; transcript_id "ENST00000621999.4"; gene_type "protein_coding"; gene_status "KNOWN"; gene_name "SCAMP1"; transcript_type "protein_coding"; transcript_status "KNOWN"; transcript_name "SCAMP1-207"; exon_number "9"; exon_id "ENSE00003729644.1"; talon_gene "16013"; talon_transcript "57285"; talon_exon "271378"; ccdsid "CCDS75264.1"; exon_status "KNOWN"; level "2"; protein_id "ENSP00000481022.1"; source "HAVANA"; tag "CCDS";
chr5	HAVANA	transcript	78360611	78476026	.	+	.	gene_id "ENSG00000085365.17"; transcript_id "ENST00000618166.4"; gene_name "SCAMP1"; gene_status "KNOWN"; gene_type "protein_coding"; transcript_type "protein_coding"; transcript_status "KNOWN"; transcript_name "SCAMP1-206"; talon_gene "16013"; talon_transcript "57287"; ccdsid "CCDS78025.1"; havana_transcript "OTTHUMT00000369233.2"; level "2"; protein_id "ENSP00000480865.1"; source "HAVANA"; tag "CCDS"; transcript_support_level "2";
chr5	HAVANA	exon	78360611	78360728	.	+	.	gene_id "ENSG00000085365.17"; transcript_id "ENST00000618166.4"; gene_type "protein_coding"; gene_status "KNOWN"; gene_name "SCAMP1"; transcript_type "protein_coding"; transcript_status "KNOWN"; transcript_name "SCAMP1-206"; exon_number "1"; exon_id "ENSE00003717758.1"; talon_gene "16013"; talon_transcript "57287"; talon_exon "271379"; ccdsid "CCDS78025.1"; exon_status "KNOWN"; level "2"; protein_id "ENSP00000478071.1"; source "HAVANA"; tag "CCDS";
chr5	HAVANA	exon	78415520	78415618	.	+	.	gene_id "ENSG00000085365.17"; transcript_id "ENST00000618166.4"; gene_type "protein_coding"; gene_status "KNOWN"; gene_name "SCAMP1"; transcript_type "protein_coding"; transcript_status "KNOWN"; transcript_name "SCAMP1-206"; exon_number "2"; exon_id "ENSE00003724251.1"; talon_gene "16013"; talon_transcript "57287"; talon_exon "271366"; ccdsid "CCDS75264.1"; exon_status "KNOWN"; level "2"; protein_id "ENSP00000481022.1"; source "HAVANA"; tag "CCDS";
chr5	HAVANA	exon	78416541	78416649	.	+	.	gene_id "ENSG00000085365.17"; transcript_id "ENST00000618166.4"; gene_type "protein_coding"; gene_status "KNOWN"; gene_name "SCAMP1"; transcript_type "protein_coding"; transcript_status "KNOWN"; transcript_name "SCAMP1-206"; exon_number "3"; exon_id "ENSE00003738003.1"; talon_gene "16013"; talon_transcript "57287"; talon_exon "271368"; ccdsid "CCDS75264.1"; exon_status "KNOWN"; level "2"; protein_id "ENSP00000481022.1"; source "HAVANA"; tag "CCDS";
chr5	HAVANA	exon	78418775	78418903	.	+	.	gene_id "ENSG00000085365.17"; transcript_id "ENST00000618166.4"; gene_type "protein_coding"; gene_status "KNOWN"; gene_name "SCAMP1"; transcript_type "protein_coding"; transcript_status "KNOWN"; transcript_name "SCAMP1-206"; exon_number "4"; exon_id "ENSE00003478091.1"; talon_gene "16013"; talon_transcript "57287"; talon_exon "271370"; ccdsid "CCDS75264.1"; exon_status "KNOWN"; level "2"; protein_id "ENSP00000481022.1"; source "HAVANA"; tag "CCDS";
chr5	HAVANA	exon	78421801	78421960	.	+	.	gene_id "ENSG00000085365.17"; transcript_id "ENST00000618166.4"; gene_type "protein_coding"; gene_status "KNOWN"; gene_name "SCAMP1"; transcript_type "protein_coding"; transcript_status "KNOWN"; transcript_name "SCAMP1-206"; exon_number "5"; exon_id "ENSE00003467010.1"; talon_gene "16013"; talon_transcript "57287"; talon_exon "271372"; ccdsid "CCDS75264.1"; exon_status "KNOWN"; level "2"; protein_id "ENSP00000481022.1"; source "HAVANA"; tag "CCDS";
chr5	HAVANA	exon	78449933	78450034	.	+	.	gene_id "ENSG00000085365.17"; transcript_id "ENST00000618166.4"; gene_type "protein_coding"; gene_status "KNOWN"; gene_name "SCAMP1"; transcript_type "protein_coding"; transcript_status "KNOWN"; transcript_name "SCAMP1-206"; exon_number "6"; exon_id "ENSE00003716665.1"; talon_gene "16013"; talon_transcript "57287"; talon_exon "271374"; ccdsid "CCDS75264.1"; exon_status "KNOWN"; level "2"; protein_id "ENSP00000481022.1"; source "HAVANA"; tag "CCDS";
chr5	HAVANA	exon	78459245	78459362	.	+	.	gene_id "ENSG00000085365.17"; transcript_id "ENST00000618166.4"; gene_type "protein_coding"; gene_status "KNOWN"; gene_name "SCAMP1"; transcript_type "protein_coding"; transcript_status "KNOWN"; transcript_name "SCAMP1-206"; exon_number "7"; exon_id "ENSE00003750655.1"; talon_gene "16013"; talon_transcript "57287"; talon_exon "271376"; ccdsid "CCDS75264.1"; exon_status "KNOWN"; level "2"; protein_id "ENSP00000481022.1"; source "HAVANA"; tag "CCDS";
chr5	HAVANA	exon	78475504	78476026	.	+	.	gene_id "ENSG00000085365.17"; transcript_id "ENST00000618166.4"; gene_type "protein_coding"; gene_status "KNOWN"; gene_name "SCAMP1"; transcript_type "protein_coding"; transcript_status "KNOWN"; transcript_name "SCAMP1-206"; exon_number "8"; exon_id "ENSE00003751393.1"; talon_gene "16013"; talon_transcript "57287"; talon_exon "271381"; ccdsid "CCDS78025.1"; exon_status "KNOWN"; level "2"; protein_id "ENSP00000478071.1"; source "HAVANA"; tag "CCDS";
chr5	HAVANA	gene	78485217	78648825	.	-	.	gene_id "ENSG00000145685.13"; gene_name "LHFPL2"; gene_status "KNOWN"; gene_type "protein_coding"; talon_gene "16014"; havana_gene "OTTHUMG00000107579.4"; level "1"; tag "overlapping_locus";
chr5	ENSEMBL	transcript	78485217	78648825	.	-	.	gene_id "ENSG00000145685.13"; transcript_id "ENST00000380345.6"; gene_name "LHFPL2"; gene_status "KNOWN"; gene_type "protein_coding"; transcript_type "protein_coding"; transcript_status "KNOWN"; transcript_name "LHFPL2-201"; talon_gene "16014"; talon_transcript "57293"; ccdsid "CCDS4042.1"; level "3"; protein_id "ENSP00000369702.2"; source "ENSEMBL"; tag "CCDS"; transcript_support_level "5";
chr5	ENSEMBL	exon	78648499	78648825	.	-	.	gene_id "ENSG00000145685.13"; transcript_id "ENST00000380345.6"; gene_type "protein_coding"; gene_status "KNOWN"; gene_name "LHFPL2"; transcript_type "protein_coding"; transcript_status "KNOWN"; transcript_name "LHFPL2-201"; exon_number "1"; exon_id "ENSE00001524089.1"; talon_gene "16014"; talon_transcript "57293"; talon_exon "271402"; ccdsid "CCDS4042.1"; exon_status "KNOWN"; level "3"; protein_id "ENSP00000369702.2"; source "ENSEMBL"; tag "CCDS";
chr5	HAVANA	exon	78632264	78632368	.	-	.	gene_id "ENSG00000145685.13"; transcript_id "ENST00000380345.6"; gene_type "protein_coding"; gene_status "KNOWN"; gene_name "LHFPL2"; transcript_type "protein_coding"; transcript_status "KNOWN"; transcript_name "LHFPL2-201"; exon_number "2"; exon_id "ENSE00001524087.1"; talon_gene "16014"; talon_transcript "57293"; talon_exon "271404"; ccdsid "CCDS4042.1"; exon_status "KNOWN"; level "2"; protein_id "ENSP00000369702.2"; source "HAVANA"; tag "CCDS";
chr5	HAVANA	exon	78564813	78564871	.	-	.	gene_id "ENSG00000145685.13"; transcript_id "ENST00000380345.6"; gene_type "protein_coding"; gene_status "KNOWN"; gene_name "LHFPL2"; transcript_type "protein_coding"; transcript_status "KNOWN"; transcript_name "LHFPL2-201"; exon_number "3"; exon_id "ENSE00001524086.1"; talon_gene "16014"; talon_transcript "57293"; talon_exon "271406"; ccdsid "CCDS4042.1"; exon_status "KNOWN"; level "2"; protein_id "ENSP00000369702.2"; source "HAVANA"; tag "mRNA_end_NF";
chr5	ENSEMBL	exon	78509784	78510398	.	-	.	gene_id "ENSG00000145685.13"; transcript_id "ENST00000380345.6"; gene_type "protein_coding"; gene_status "KNOWN"; gene_name "LHFPL2"; transcript_type "protein_coding"; transcript_status "KNOWN"; transcript_name "LHFPL2-201"; exon_number "4"; exon_id "ENSE00001484620.2"; talon_gene "16014"; talon_transcript "57293"; talon_exon "271399"; ccdsid "CCDS4042.1"; exon_status "KNOWN"; level "3"; protein_id "ENSP00000369702.2"; source "ENSEMBL"; tag "CCDS";
chr5	ENSEMBL	exon	78485217	78489153	.	-	.	gene_id "ENSG00000145685.13"; transcript_id "ENST00000380345.6"; gene_type "protein_coding"; gene_status "KNOWN"; gene_name "LHFPL2"; transcript_type "protein_coding"; transcript_status "KNOWN"; transcript_name "LHFPL2-201"; exon_number "5"; exon_id "ENSE00001484617.2"; talon_gene "16014"; talon_transcript "57293"; talon_exon "271408"; ccdsid "CCDS4042.1"; exon_status "KNOWN"; level "3"; protein_id "ENSP00000369702.2"; source "ENSEMBL"; tag "CCDS";
chr5	HAVANA	gene	78777209	78985787	.	-	.	gene_id "ENSG00000113273.16"; gene_name "ARSB"; gene_status "KNOWN"; gene_type "protein_coding"; talon_gene "16018"; havana_gene "OTTHUMG00000108129.5"; level "1";
chr5	HAVANA	transcript	78777209	78985787	.	-	.	gene_id "ENSG00000113273.16"; transcript_id "ENST00000264914.9"; gene_name "ARSB"; gene_status "KNOWN"; gene_type "protein_coding"; transcript_type "protein_coding"; transcript_status "KNOWN"; transcript_name "ARSB-201"; talon_gene "16018"; talon_transcript "57303"; ccdsid "CCDS4043.1"; havana_transcript "OTTHUMT00000226932.3"; level "2"; protein_id "ENSP00000264914.4"; source "HAVANA"; tag "CCDS"; transcript_support_level "1";
chr5	HAVANA	exon	78984937	78985787	.	-	.	gene_id "ENSG00000113273.16"; transcript_id "ENST00000264914.9"; gene_type "protein_coding"; gene_status "KNOWN"; gene_name "ARSB"; transcript_type "protein_coding"; transcript_status "KNOWN"; transcript_name "ARSB-201"; exon_number "1"; exon_id "ENSE00001366770.4"; talon_gene "16018"; talon_transcript "57303"; talon_exon "271438"; ccdsid "CCDS4043.1"; exon_status "KNOWN"; level "2"; protein_id "ENSP00000264914.4"; source "HAVANA"; tag "CCDS";
chr5	HAVANA	exon	78969006	78969192	.	-	.	gene_id "ENSG00000113273.16"; transcript_id "ENST00000264914.9"; gene_type "protein_coding"; gene_status "KNOWN"; gene_name "ARSB"; transcript_type "protein_coding"; transcript_status "KNOWN"; transcript_name "ARSB-201"; exon_number "2"; exon_id "ENSE00001005074.1"; talon_gene "16018"; talon_transcript "57303"; talon_exon "271440"; ccdsid "CCDS4043.1"; exon_status "KNOWN"; level "2"; protein_id "ENSP00000264914.4"; source "HAVANA"; tag "CCDS";
chr5	HAVANA	exon	78964416	78964606	.	-	.	gene_id "ENSG00000113273.16"; transcript_id "ENST00000264914.9"; gene_type "protein_coding"; gene_status "KNOWN"; gene_name "ARSB"; transcript_type "protein_coding"; transcript_status "KNOWN"; transcript_name "ARSB-201"; exon_number "3"; exon_id "ENSE00001005073.1"; talon_gene "16018"; talon_transcript "57303"; talon_exon "271442"; ccdsid "CCDS4043.1"; exon_status "KNOWN"; level "2"; protein_id "ENSP00000264914.4"; source "HAVANA"; tag "CCDS";
chr5	HAVANA	exon	78955295	78955502	.	-	.	gene_id "ENSG00000113273.16"; transcript_id "ENST00000264914.9"; gene_type "protein_coding"; gene_status "KNOWN"; gene_name "ARSB"; transcript_type "protein_coding"; transcript_status "KNOWN"; transcript_name "ARSB-201"; exon_number "4"; exon_id "ENSE00001005072.1"; talon_gene "16018"; talon_transcript "57303"; talon_exon "271444"; ccdsid "CCDS4043.1"; exon_status "KNOWN"; level "2"; protein_id "ENSP00000264914.4"; source "HAVANA"; tag "CCDS";
chr5	HAVANA	exon	78885584	78885827	.	-	.	gene_id "ENSG00000113273.16"; transcript_id "ENST00000264914.9"; gene_type "protein_coding"; gene_status "KNOWN"; gene_name "ARSB"; transcript_type "protein_coding"; transcript_status "KNOWN"; transcript_name "ARSB-201"; exon_number "5"; exon_id "ENSE00001083459.1"; talon_gene "16018"; talon_transcript "57303"; talon_exon "271446"; ccdsid "CCDS4043.1"; exon_status "KNOWN"; level "2"; protein_id "ENSP00000264914.4"; source "HAVANA"; tag "CCDS";
chr5	HAVANA	exon	78839356	78839426	.	-	.	gene_id "ENSG00000113273.16"; transcript_id "ENST00000264914.9"; gene_type "protein_coding"; gene_status "KNOWN"; gene_name "ARSB"; transcript_type "protein_coding"; transcript_status "KNOWN"; transcript_name "ARSB-201"; exon_number "6"; exon_id "ENSE00001083461.1"; talon_gene "16018"; talon_transcript "57303"; talon_exon "271448"; ccdsid "CCDS4043.1"; exon_status "KNOWN"; level "2"; protein_id "ENSP00000264914.4"; source "HAVANA"; tag "CCDS";
chr5	HAVANA	exon	78781852	78781974	.	-	.	gene_id "ENSG00000113273.16"; transcript_id "ENST00000264914.9"; gene_type "protein_coding"; gene_status "KNOWN"; gene_name "ARSB"; transcript_type "protein_coding"; transcript_status "KNOWN"; transcript_name "ARSB-201"; exon_number "7"; exon_id "ENSE00003624443.1"; talon_gene "16018"; talon_transcript "57303"; talon_exon "271450"; ccdsid "CCDS4043.1"; exon_status "KNOWN"; level "2"; protein_id "ENSP00000264914.4"; source "HAVANA"; tag "CCDS";
chr5	HAVANA	exon	78777209	78780662	.	-	.	gene_id "ENSG00000113273.16"; transcript_id "ENST00000264914.9"; gene_type "protein_coding"; gene_status "KNOWN"; gene_name "ARSB"; transcript_type "protein_coding"; transcript_status "KNOWN"; transcript_name "ARSB-201"; exon_number "8"; exon_id "ENSE00001216478.6"; talon_gene "16018"; talon_transcript "57303"; talon_exon "271452"; ccdsid "CCDS4043.1"; exon_status "KNOWN"; level "2"; protein_id "ENSP00000264914.4"; source "HAVANA"; tag "CCDS";
chr5	HAVANA	gene	79284132	79284918	.	-	.	gene_id "ENSG00000213757.3"; gene_name "AC020898.1"; gene_status "KNOWN"; gene_type "processed_pseudogene"; talon_gene "16028"; havana_gene "OTTHUMG00000157775.1"; level "1"; tag "pseudo_consens";
chr5	HAVANA	transcript	79284132	79284918	.	-	.	gene_id "ENSG00000213757.3"; transcript_id "ENST00000474167.1"; gene_name "AC020898.1"; gene_status "KNOWN"; gene_type "processed_pseudogene"; transcript_type "processed_pseudogene"; transcript_status "KNOWN"; transcript_name "AC020898.1-201"; talon_gene "16028"; talon_transcript "57339"; havana_transcript "OTTHUMT00000349591.1"; level "1"; ont "PGO:0000004"; source "HAVANA"; tag "basic"; transcript_support_level "NA";
chr5	HAVANA	exon	79284132	79284918	.	-	.	gene_id "ENSG00000213757.3"; transcript_id "ENST00000474167.1"; gene_type "processed_pseudogene"; gene_status "KNOWN"; gene_name "AC020898.1"; transcript_type "processed_pseudogene"; transcript_status "KNOWN"; transcript_name "AC020898.1-201"; exon_number "1"; exon_id "ENSE00001871867.1"; talon_gene "16028"; talon_transcript "57339"; talon_exon "271621"; exon_status "KNOWN"; level "1"; ont "PGO:0000004"; source "HAVANA"; tag "basic";
chr5	HAVANA	gene	79612420	79685330	.	+	.	gene_id "ENSG00000164329.13"; gene_name "TENT2"; gene_status "KNOWN"; gene_type "protein_coding"; talon_gene "16034"; havana_gene "OTTHUMG00000108163.4"; level "2";
chr5	ENSEMBL	transcript	79612420	79686648	.	+	.	gene_id "ENSG00000164329.13"; transcript_id "ENST00000453514.5"; gene_name "TENT2"; gene_status "KNOWN"; gene_type "protein_coding"; transcript_type "protein_coding"; transcript_status "KNOWN"; transcript_name "TENT2-204"; talon_gene "16034"; talon_transcript "57350"; ccdsid "CCDS4048.1"; level "3"; protein_id "ENSP00000397563.1"; source "ENSEMBL"; tag "CCDS"; transcript_support_level "5";
chr5	ENSEMBL	exon	79612420	79613075	.	+	.	gene_id "ENSG00000164329.13"; transcript_id "ENST00000453514.5"; gene_type "protein_coding"; gene_status "KNOWN"; gene_name "TENT2"; transcript_type "protein_coding"; transcript_status "KNOWN"; transcript_name "TENT2-204"; exon_number "1"; exon_id "ENSE00001603657.1"; talon_gene "16034"; talon_transcript "57350"; talon_exon "271659"; ccdsid "CCDS4048.1"; exon_status "KNOWN"; level "3"; protein_id "ENSP00000397563.1"; source "ENSEMBL"; tag "CCDS";
chr5	ENSEMBL	exon	79619612	79619785	.	+	.	gene_id "ENSG00000164329.13"; transcript_id "ENST00000453514.5"; gene_type "protein_coding"; gene_status "KNOWN"; gene_name "TENT2"; transcript_type "protein_coding"; transcript_status "KNOWN"; transcript_name "TENT2-204"; exon_number "2"; exon_id "ENSE00003628895.1"; talon_gene "16034"; talon_transcript "57350"; talon_exon "271654"; ccdsid "CCDS75266.1"; exon_status "KNOWN"; level "3"; protein_id "ENSP00000393412.2"; source "ENSEMBL"; tag "CCDS";
chr5	ENSEMBL	exon	79619994	79620083	.	+	.	gene_id "ENSG00000164329.13"; transcript_id "ENST00000453514.5"; gene_type "protein_coding"; gene_status "KNOWN"; gene_name "TENT2"; transcript_type "protein_coding"; transcript_status "KNOWN"; transcript_name "TENT2-204"; exon_number "3"; exon_id "ENSE00003507733.1"; talon_gene "16034"; talon_transcript "57350"; talon_exon "271656"; ccdsid "CCDS75266.1"; exon_status "KNOWN"; level "3"; protein_id "ENSP00000393412.2"; source "ENSEMBL"; tag "CCDS";
chr5	HAVANA	exon	79623252	79623489	.	+	.	gene_id "ENSG00000164329.13"; transcript_id "ENST00000453514.5"; gene_type "protein_coding"; gene_status "KNOWN"; gene_name "TENT2"; transcript_type "protein_coding"; transcript_status "KNOWN"; transcript_name "TENT2-204"; exon_number "4"; exon_id "ENSE00001083583.1"; talon_gene "16034"; talon_transcript "57350"; talon_exon "271660"; ccdsid "CCDS75266.1"; exon_status "KNOWN"; level "2"; protein_id "ENSP00000393412.2"; source "HAVANA"; tag "CCDS";
chr5	HAVANA	exon	79640851	79640965	.	+	.	gene_id "ENSG00000164329.13"; transcript_id "ENST00000453514.5"; gene_type "protein_coding"; gene_status "KNOWN"; gene_name "TENT2"; transcript_type "protein_coding"; transcript_status "KNOWN"; transcript_name "TENT2-204"; exon_number "5"; exon_id "ENSE00001083581.1"; talon_gene "16034"; talon_transcript "57350"; talon_exon "271662"; ccdsid "CCDS75266.1"; exon_status "KNOWN"; level "2"; protein_id "ENSP00000393412.2"; source "HAVANA"; tag "CCDS";
chr5	HAVANA	exon	79641105	79641196	.	+	.	gene_id "ENSG00000164329.13"; transcript_id "ENST00000453514.5"; gene_type "protein_coding"; gene_status "KNOWN"; gene_name "TENT2"; transcript_type "protein_coding"; transcript_status "KNOWN"; transcript_name "TENT2-204"; exon_number "6"; exon_id "ENSE00001083575.1"; talon_gene "16034"; talon_transcript "57350"; talon_exon "271664"; ccdsid "CCDS75266.1"; exon_status "KNOWN"; level "2"; protein_id "ENSP00000393412.2"; source "HAVANA"; tag "CCDS";
chr5	HAVANA	exon	79642832	79642910	.	+	.	gene_id "ENSG00000164329.13"; transcript_id "ENST00000453514.5"; gene_type "protein_coding"; gene_status "KNOWN"; gene_name "TENT2"; transcript_type "protein_coding"; transcript_status "KNOWN"; transcript_name "TENT2-204"; exon_number "7"; exon_id "ENSE00001083578.1"; talon_gene "16034"; talon_transcript "57350"; talon_exon "271666"; ccdsid "CCDS75265.1"; exon_status "KNOWN"; level "2"; protein_id "ENSP00000421966.1"; source "HAVANA"; tag "CCDS";
chr5	HAVANA	exon	79645123	79645192	.	+	.	gene_id "ENSG00000164329.13"; transcript_id "ENST00000453514.5"; gene_type "protein_coding"; gene_status "KNOWN"; gene_name "TENT2"; transcript_type "protein_coding"; transcript_status "KNOWN"; transcript_name "TENT2-204"; exon_number "8"; exon_id "ENSE00001083584.1"; talon_gene "16034"; talon_transcript "57350"; talon_exon "271668"; ccdsid "CCDS75266.1"; exon_status "KNOWN"; level "2"; protein_id "ENSP00000393412.2"; source "HAVANA"; tag "CCDS";
chr5	HAVANA	exon	79648617	79648693	.	+	.	gene_id "ENSG00000164329.13"; transcript_id "ENST00000453514.5"; gene_type "protein_coding"; gene_status "KNOWN"; gene_name "TENT2"; transcript_type "protein_coding"; transcript_status "KNOWN"; transcript_name "TENT2-204"; exon_number "9"; exon_id "ENSE00001083579.1"; talon_gene "16034"; talon_transcript "57350"; talon_exon "271670"; ccdsid "CCDS75266.1"; exon_status "KNOWN"; level "2"; protein_id "ENSP00000393412.2"; source "HAVANA"; tag "CCDS";
chr5	HAVANA	exon	79649062	79649190	.	+	.	gene_id "ENSG00000164329.13"; transcript_id "ENST00000453514.5"; gene_type "protein_coding"; gene_status "KNOWN"; gene_name "TENT2"; transcript_type "protein_coding"; transcript_status "KNOWN"; transcript_name "TENT2-204"; exon_number "10"; exon_id "ENSE00001083580.1"; talon_gene "16034"; talon_transcript "57350"; talon_exon "271672"; ccdsid "CCDS75266.1"; exon_status "KNOWN"; level "2"; protein_id "ENSP00000393412.2"; source "HAVANA"; tag "CCDS";
chr5	HAVANA	exon	79656958	79657001	.	+	.	gene_id "ENSG00000164329.13"; transcript_id "ENST00000453514.5"; gene_type "protein_coding"; gene_status "KNOWN"; gene_name "TENT2"; transcript_type "protein_coding"; transcript_status "KNOWN"; transcript_name "TENT2-204"; exon_number "11"; exon_id "ENSE00003517028.1"; talon_gene "16034"; talon_transcript "57350"; talon_exon "271674"; ccdsid "CCDS75266.1"; exon_status "KNOWN"; level "2"; protein_id "ENSP00000393412.2"; source "HAVANA"; tag "CCDS";
chr5	HAVANA	exon	79668892	79669028	.	+	.	gene_id "ENSG00000164329.13"; transcript_id "ENST00000453514.5"; gene_type "protein_coding"; gene_status "KNOWN"; gene_name "TENT2"; transcript_type "protein_coding"; transcript_status "KNOWN"; transcript_name "TENT2-204"; exon_number "12"; exon_id "ENSE00003623004.1"; talon_gene "16034"; talon_transcript "57350"; talon_exon "271676"; ccdsid "CCDS75266.1"; exon_status "KNOWN"; level "2"; protein_id "ENSP00000393412.2"; source "HAVANA"; tag "CCDS";
chr5	HAVANA	exon	79679579	79679670	.	+	.	gene_id "ENSG00000164329.13"; transcript_id "ENST00000453514.5"; gene_type "protein_coding"; gene_status "KNOWN"; gene_name "TENT2"; transcript_type "protein_coding"; transcript_status "KNOWN"; transcript_name "TENT2-204"; exon_number "13"; exon_id "ENSE00003649086.1"; talon_gene "16034"; talon_transcript "57350"; talon_exon "271678"; ccdsid "CCDS75266.1"; exon_status "KNOWN"; level "2"; protein_id "ENSP00000393412.2"; source "HAVANA"; tag "CCDS";
chr5	HAVANA	exon	79681982	79682061	.	+	.	gene_id "ENSG00000164329.13"; transcript_id "ENST00000453514.5"; gene_type "protein_coding"; gene_status "KNOWN"; gene_name "TENT2"; transcript_type "protein_coding"; transcript_status "KNOWN"; transcript_name "TENT2-204"; exon_number "14"; exon_id "ENSE00003691334.1"; talon_gene "16034"; talon_transcript "57350"; talon_exon "271680"; ccdsid "CCDS75266.1"; exon_status "KNOWN"; level "2"; protein_id "ENSP00000393412.2"; source "HAVANA"; tag "CCDS";
chr5	HAVANA	exon	79685199	79686648	.	+	.	gene_id "ENSG00000164329.13"; transcript_id "ENST00000453514.5"; gene_type "protein_coding"; gene_status "KNOWN"; gene_name "TENT2"; transcript_type "protein_coding"; transcript_status "KNOWN"; transcript_name "TENT2-204"; exon_number "15"; exon_id "ENSE00001279096.4"; talon_gene "16034"; talon_transcript "57350"; talon_exon "271682"; ccdsid "CCDS75266.1"; exon_status "KNOWN"; level "2"; protein_id "ENSP00000393412.2"; source "HAVANA"; tag "CCDS";
chr5	HAVANA	transcript	79612433	79686648	.	+	.	gene_id "ENSG00000164329.13"; transcript_id "ENST00000423041.6"; gene_name "TENT2"; gene_status "KNOWN"; gene_type "protein_coding"; transcript_type "protein_coding"; transcript_status "KNOWN"; transcript_name "TENT2-202"; talon_gene "16034"; talon_transcript "57351"; ccdsid "CCDS75266.1"; havana_transcript "OTTHUMT00000369347.1"; level "2"; protein_id "ENSP00000393412.2"; source "HAVANA"; tag "CCDS"; transcript_support_level "1";
chr5	HAVANA	exon	79612433	79612735	.	+	.	gene_id "ENSG00000164329.13"; transcript_id "ENST00000423041.6"; gene_type "protein_coding"; gene_status "KNOWN"; gene_name "TENT2"; transcript_type "protein_coding"; transcript_status "KNOWN"; transcript_name "TENT2-202"; exon_number "1"; exon_id "ENSE00002054551.1"; talon_gene "16034"; talon_transcript "57351"; talon_exon "271683"; ccdsid "CCDS75266.1"; exon_status "KNOWN"; level "2"; protein_id "ENSP00000393412.2"; source "HAVANA"; tag "CCDS";
chr5	ENSEMBL	exon	79613011	79613075	.	+	.	gene_id "ENSG00000164329.13"; transcript_id "ENST00000423041.6"; gene_type "protein_coding"; gene_status "KNOWN"; gene_name "TENT2"; transcript_type "protein_coding"; transcript_status "KNOWN"; transcript_name "TENT2-202"; exon_number "2"; exon_id "ENSE00001279090.2"; talon_gene "16034"; talon_transcript "57351"; talon_exon "271652"; ccdsid "CCDS4048.1"; exon_status "KNOWN"; level "3"; protein_id "ENSP00000396861.2"; source "ENSEMBL"; tag "CCDS";
chr5	ENSEMBL	exon	79619612	79619785	.	+	.	gene_id "ENSG00000164329.13"; transcript_id "ENST00000423041.6"; gene_type "protein_coding"; gene_status "KNOWN"; gene_name "TENT2"; transcript_type "protein_coding"; transcript_status "KNOWN"; transcript_name "TENT2-202"; exon_number "3"; exon_id "ENSE00003628895.1"; talon_gene "16034"; talon_transcript "57351"; talon_exon "271654"; ccdsid "CCDS75266.1"; exon_status "KNOWN"; level "3"; protein_id "ENSP00000393412.2"; source "ENSEMBL"; tag "CCDS";
chr5	ENSEMBL	exon	79619994	79620083	.	+	.	gene_id "ENSG00000164329.13"; transcript_id "ENST00000423041.6"; gene_type "protein_coding"; gene_status "KNOWN"; gene_name "TENT2"; transcript_type "protein_coding"; transcript_status "KNOWN"; transcript_name "TENT2-202"; exon_number "4"; exon_id "ENSE00003507733.1"; talon_gene "16034"; talon_transcript "57351"; talon_exon "271656"; ccdsid "CCDS75266.1"; exon_status "KNOWN"; level "3"; protein_id "ENSP00000393412.2"; source "ENSEMBL"; tag "CCDS";
chr5	HAVANA	exon	79623252	79623489	.	+	.	gene_id "ENSG00000164329.13"; transcript_id "ENST00000423041.6"; gene_type "protein_coding"; gene_status "KNOWN"; gene_name "TENT2"; transcript_type "protein_coding"; transcript_status "KNOWN"; transcript_name "TENT2-202"; exon_number "5"; exon_id "ENSE00001083583.1"; talon_gene "16034"; talon_transcript "57351"; talon_exon "271660"; ccdsid "CCDS75266.1"; exon_status "KNOWN"; level "2"; protein_id "ENSP00000393412.2"; source "HAVANA"; tag "CCDS";
chr5	HAVANA	exon	79640851	79640965	.	+	.	gene_id "ENSG00000164329.13"; transcript_id "ENST00000423041.6"; gene_type "protein_coding"; gene_status "KNOWN"; gene_name "TENT2"; transcript_type "protein_coding"; transcript_status "KNOWN"; transcript_name "TENT2-202"; exon_number "6"; exon_id "ENSE00001083581.1"; talon_gene "16034"; talon_transcript "57351"; talon_exon "271662"; ccdsid "CCDS75266.1"; exon_status "KNOWN"; level "2"; protein_id "ENSP00000393412.2"; source "HAVANA"; tag "CCDS";
chr5	HAVANA	exon	79641105	79641196	.	+	.	gene_id "ENSG00000164329.13"; transcript_id "ENST00000423041.6"; gene_type "protein_coding"; gene_status "KNOWN"; gene_name "TENT2"; transcript_type "protein_coding"; transcript_status "KNOWN"; transcript_name "TENT2-202"; exon_number "7"; exon_id "ENSE00001083575.1"; talon_gene "16034"; talon_transcript "57351"; talon_exon "271664"; ccdsid "CCDS75266.1"; exon_status "KNOWN"; level "2"; protein_id "ENSP00000393412.2"; source "HAVANA"; tag "CCDS";
chr5	HAVANA	exon	79642844	79642910	.	+	.	gene_id "ENSG00000164329.13"; transcript_id "ENST00000423041.6"; gene_type "protein_coding"; gene_status "KNOWN"; gene_name "TENT2"; transcript_type "protein_coding"; transcript_status "KNOWN"; transcript_name "TENT2-202"; exon_number "8"; exon_id "ENSE00001643516.1"; talon_gene "16034"; talon_transcript "57351"; talon_exon "271686"; ccdsid "CCDS75266.1"; exon_status "KNOWN"; level "2"; protein_id "ENSP00000393412.2"; source "HAVANA"; tag "CCDS";
chr5	HAVANA	exon	79645123	79645192	.	+	.	gene_id "ENSG00000164329.13"; transcript_id "ENST00000423041.6"; gene_type "protein_coding"; gene_status "KNOWN"; gene_name "TENT2"; transcript_type "protein_coding"; transcript_status "KNOWN"; transcript_name "TENT2-202"; exon_number "9"; exon_id "ENSE00001083584.1"; talon_gene "16034"; talon_transcript "57351"; talon_exon "271668"; ccdsid "CCDS75266.1"; exon_status "KNOWN"; level "2"; protein_id "ENSP00000393412.2"; source "HAVANA"; tag "CCDS";
chr5	HAVANA	exon	79648617	79648693	.	+	.	gene_id "ENSG00000164329.13"; transcript_id "ENST00000423041.6"; gene_type "protein_coding"; gene_status "KNOWN"; gene_name "TENT2"; transcript_type "protein_coding"; transcript_status "KNOWN"; transcript_name "TENT2-202"; exon_number "10"; exon_id "ENSE00001083579.1"; talon_gene "16034"; talon_transcript "57351"; talon_exon "271670"; ccdsid "CCDS75266.1"; exon_status "KNOWN"; level "2"; protein_id "ENSP00000393412.2"; source "HAVANA"; tag "CCDS";
chr5	HAVANA	exon	79649062	79649190	.	+	.	gene_id "ENSG00000164329.13"; transcript_id "ENST00000423041.6"; gene_type "protein_coding"; gene_status "KNOWN"; gene_name "TENT2"; transcript_type "protein_coding"; transcript_status "KNOWN"; transcript_name "TENT2-202"; exon_number "11"; exon_id "ENSE00001083580.1"; talon_gene "16034"; talon_transcript "57351"; talon_exon "271672"; ccdsid "CCDS75266.1"; exon_status "KNOWN"; level "2"; protein_id "ENSP00000393412.2"; source "HAVANA"; tag "CCDS";
chr5	HAVANA	exon	79656958	79657001	.	+	.	gene_id "ENSG00000164329.13"; transcript_id "ENST00000423041.6"; gene_type "protein_coding"; gene_status "KNOWN"; gene_name "TENT2"; transcript_type "protein_coding"; transcript_status "KNOWN"; transcript_name "TENT2-202"; exon_number "12"; exon_id "ENSE00003517028.1"; talon_gene "16034"; talon_transcript "57351"; talon_exon "271674"; ccdsid "CCDS75266.1"; exon_status "KNOWN"; level "2"; protein_id "ENSP00000393412.2"; source "HAVANA"; tag "CCDS";
chr5	HAVANA	exon	79668892	79669028	.	+	.	gene_id "ENSG00000164329.13"; transcript_id "ENST00000423041.6"; gene_type "protein_coding"; gene_status "KNOWN"; gene_name "TENT2"; transcript_type "protein_coding"; transcript_status "KNOWN"; transcript_name "TENT2-202"; exon_number "13"; exon_id "ENSE00003623004.1"; talon_gene "16034"; talon_transcript "57351"; talon_exon "271676"; ccdsid "CCDS75266.1"; exon_status "KNOWN"; level "2"; protein_id "ENSP00000393412.2"; source "HAVANA"; tag "CCDS";
chr5	HAVANA	exon	79679579	79679670	.	+	.	gene_id "ENSG00000164329.13"; transcript_id "ENST00000423041.6"; gene_type "protein_coding"; gene_status "KNOWN"; gene_name "TENT2"; transcript_type "protein_coding"; transcript_status "KNOWN"; transcript_name "TENT2-202"; exon_number "14"; exon_id "ENSE00003649086.1"; talon_gene "16034"; talon_transcript "57351"; talon_exon "271678"; ccdsid "CCDS75266.1"; exon_status "KNOWN"; level "2"; protein_id "ENSP00000393412.2"; source "HAVANA"; tag "CCDS";
chr5	HAVANA	exon	79681982	79682061	.	+	.	gene_id "ENSG00000164329.13"; transcript_id "ENST00000423041.6"; gene_type "protein_coding"; gene_status "KNOWN"; gene_name "TENT2"; transcript_type "protein_coding"; transcript_status "KNOWN"; transcript_name "TENT2-202"; exon_number "15"; exon_id "ENSE00003691334.1"; talon_gene "16034"; talon_transcript "57351"; talon_exon "271680"; ccdsid "CCDS75266.1"; exon_status "KNOWN"; level "2"; protein_id "ENSP00000393412.2"; source "HAVANA"; tag "CCDS";
chr5	HAVANA	exon	79685199	79686648	.	+	.	gene_id "ENSG00000164329.13"; transcript_id "ENST00000423041.6"; gene_type "protein_coding"; gene_status "KNOWN"; gene_name "TENT2"; transcript_type "protein_coding"; transcript_status "KNOWN"; transcript_name "TENT2-202"; exon_number "16"; exon_id "ENSE00001279096.4"; talon_gene "16034"; talon_transcript "57351"; talon_exon "271682"; ccdsid "CCDS75266.1"; exon_status "KNOWN"; level "2"; protein_id "ENSP00000393412.2"; source "HAVANA"; tag "CCDS";
chr5	HAVANA	transcript	79612435	79686266	.	+	.	gene_id "ENSG00000164329.13"; transcript_id "ENST00000504233.5"; gene_name "TENT2"; gene_status "KNOWN"; gene_type "protein_coding"; transcript_type "protein_coding"; transcript_status "KNOWN"; transcript_name "TENT2-207"; talon_gene "16034"; talon_transcript "57352"; ccdsid "CCDS75265.1"; havana_transcript "OTTHUMT00000369266.1"; level "2"; protein_id "ENSP00000421966.1"; source "HAVANA"; tag "CCDS"; transcript_support_level "1";
chr5	HAVANA	exon	79612435	79613075	.	+	.	gene_id "ENSG00000164329.13"; transcript_id "ENST00000504233.5"; gene_type "protein_coding"; gene_status "KNOWN"; gene_name "TENT2"; transcript_type "protein_coding"; transcript_status "KNOWN"; transcript_name "TENT2-207"; exon_number "1"; exon_id "ENSE00002030880.1"; talon_gene "16034"; talon_transcript "57352"; talon_exon "271687"; ccdsid "CCDS75265.1"; exon_status "KNOWN"; level "2"; protein_id "ENSP00000421966.1"; source "HAVANA"; tag "CCDS";
chr5	ENSEMBL	exon	79619612	79619785	.	+	.	gene_id "ENSG00000164329.13"; transcript_id "ENST00000504233.5"; gene_type "protein_coding"; gene_status "KNOWN"; gene_name "TENT2"; transcript_type "protein_coding"; transcript_status "KNOWN"; transcript_name "TENT2-207"; exon_number "2"; exon_id "ENSE00003628895.1"; talon_gene "16034"; talon_transcript "57352"; talon_exon "271654"; ccdsid "CCDS75266.1"; exon_status "KNOWN"; level "3"; protein_id "ENSP00000393412.2"; source "ENSEMBL"; tag "CCDS";
chr5	ENSEMBL	exon	79619994	79620083	.	+	.	gene_id "ENSG00000164329.13"; transcript_id "ENST00000504233.5"; gene_type "protein_coding"; gene_status "KNOWN"; gene_name "TENT2"; transcript_type "protein_coding"; transcript_status "KNOWN"; transcript_name "TENT2-207"; exon_number "3"; exon_id "ENSE00003507733.1"; talon_gene "16034"; talon_transcript "57352"; talon_exon "271656"; ccdsid "CCDS75266.1"; exon_status "KNOWN"; level "3"; protein_id "ENSP00000393412.2"; source "ENSEMBL"; tag "CCDS";
chr5	HAVANA	exon	79623252	79623489	.	+	.	gene_id "ENSG00000164329.13"; transcript_id "ENST00000504233.5"; gene_type "protein_coding"; gene_status "KNOWN"; gene_name "TENT2"; transcript_type "protein_coding"; transcript_status "KNOWN"; transcript_name "TENT2-207"; exon_number "4"; exon_id "ENSE00001083583.1"; talon_gene "16034"; talon_transcript "57352"; talon_exon "271660"; ccdsid "CCDS75266.1"; exon_status "KNOWN"; level "2"; protein_id "ENSP00000393412.2"; source "HAVANA"; tag "CCDS";
chr5	HAVANA	exon	79640851	79640965	.	+	.	gene_id "ENSG00000164329.13"; transcript_id "ENST00000504233.5"; gene_type "protein_coding"; gene_status "KNOWN"; gene_name "TENT2"; transcript_type "protein_coding"; transcript_status "KNOWN"; transcript_name "TENT2-207"; exon_number "5"; exon_id "ENSE00001083581.1"; talon_gene "16034"; talon_transcript "57352"; talon_exon "271662"; ccdsid "CCDS75266.1"; exon_status "KNOWN"; level "2"; protein_id "ENSP00000393412.2"; source "HAVANA"; tag "CCDS";
chr5	HAVANA	exon	79641105	79641196	.	+	.	gene_id "ENSG00000164329.13"; transcript_id "ENST00000504233.5"; gene_type "protein_coding"; gene_status "KNOWN"; gene_name "TENT2"; transcript_type "protein_coding"; transcript_status "KNOWN"; transcript_name "TENT2-207"; exon_number "6"; exon_id "ENSE00001083575.1"; talon_gene "16034"; talon_transcript "57352"; talon_exon "271664"; ccdsid "CCDS75266.1"; exon_status "KNOWN"; level "2"; protein_id "ENSP00000393412.2"; source "HAVANA"; tag "CCDS";
chr5	HAVANA	exon	79642832	79642910	.	+	.	gene_id "ENSG00000164329.13"; transcript_id "ENST00000504233.5"; gene_type "protein_coding"; gene_status "KNOWN"; gene_name "TENT2"; transcript_type "protein_coding"; transcript_status "KNOWN"; transcript_name "TENT2-207"; exon_number "7"; exon_id "ENSE00001083578.1"; talon_gene "16034"; talon_transcript "57352"; talon_exon "271666"; ccdsid "CCDS75265.1"; exon_status "KNOWN"; level "2"; protein_id "ENSP00000421966.1"; source "HAVANA"; tag "CCDS";
chr5	HAVANA	exon	79645123	79645192	.	+	.	gene_id "ENSG00000164329.13"; transcript_id "ENST00000504233.5"; gene_type "protein_coding"; gene_status "KNOWN"; gene_name "TENT2"; transcript_type "protein_coding"; transcript_status "KNOWN"; transcript_name "TENT2-207"; exon_number "8"; exon_id "ENSE00001083584.1"; talon_gene "16034"; talon_transcript "57352"; talon_exon "271668"; ccdsid "CCDS75266.1"; exon_status "KNOWN"; level "2"; protein_id "ENSP00000393412.2"; source "HAVANA"; tag "CCDS";
chr5	HAVANA	exon	79648617	79648693	.	+	.	gene_id "ENSG00000164329.13"; transcript_id "ENST00000504233.5"; gene_type "protein_coding"; gene_status "KNOWN"; gene_name "TENT2"; transcript_type "protein_coding"; transcript_status "KNOWN"; transcript_name "TENT2-207"; exon_number "9"; exon_id "ENSE00001083579.1"; talon_gene "16034"; talon_transcript "57352"; talon_exon "271670"; ccdsid "CCDS75266.1"; exon_status "KNOWN"; level "2"; protein_id "ENSP00000393412.2"; source "HAVANA"; tag "CCDS";
chr5	HAVANA	exon	79656958	79657001	.	+	.	gene_id "ENSG00000164329.13"; transcript_id "ENST00000504233.5"; gene_type "protein_coding"; gene_status "KNOWN"; gene_name "TENT2"; transcript_type "protein_coding"; transcript_status "KNOWN"; transcript_name "TENT2-207"; exon_number "10"; exon_id "ENSE00003517028.1"; talon_gene "16034"; talon_transcript "57352"; talon_exon "271674"; ccdsid "CCDS75266.1"; exon_status "KNOWN"; level "2"; protein_id "ENSP00000393412.2"; source "HAVANA"; tag "CCDS";
chr5	HAVANA	exon	79668892	79669028	.	+	.	gene_id "ENSG00000164329.13"; transcript_id "ENST00000504233.5"; gene_type "protein_coding"; gene_status "KNOWN"; gene_name "TENT2"; transcript_type "protein_coding"; transcript_status "KNOWN"; transcript_name "TENT2-207"; exon_number "11"; exon_id "ENSE00003623004.1"; talon_gene "16034"; talon_transcript "57352"; talon_exon "271676"; ccdsid "CCDS75266.1"; exon_status "KNOWN"; level "2"; protein_id "ENSP00000393412.2"; source "HAVANA"; tag "CCDS";
chr5	HAVANA	exon	79679579	79679670	.	+	.	gene_id "ENSG00000164329.13"; transcript_id "ENST00000504233.5"; gene_type "protein_coding"; gene_status "KNOWN"; gene_name "TENT2"; transcript_type "protein_coding"; transcript_status "KNOWN"; transcript_name "TENT2-207"; exon_number "12"; exon_id "ENSE00003649086.1"; talon_gene "16034"; talon_transcript "57352"; talon_exon "271678"; ccdsid "CCDS75266.1"; exon_status "KNOWN"; level "2"; protein_id "ENSP00000393412.2"; source "HAVANA"; tag "CCDS";
chr5	HAVANA	exon	79681982	79682061	.	+	.	gene_id "ENSG00000164329.13"; transcript_id "ENST00000504233.5"; gene_type "protein_coding"; gene_status "KNOWN"; gene_name "TENT2"; transcript_type "protein_coding"; transcript_status "KNOWN"; transcript_name "TENT2-207"; exon_number "13"; exon_id "ENSE00003691334.1"; talon_gene "16034"; talon_transcript "57352"; talon_exon "271680"; ccdsid "CCDS75266.1"; exon_status "KNOWN"; level "2"; protein_id "ENSP00000393412.2"; source "HAVANA"; tag "CCDS";
chr5	HAVANA	exon	79685199	79686266	.	+	.	gene_id "ENSG00000164329.13"; transcript_id "ENST00000504233.5"; gene_type "protein_coding"; gene_status "KNOWN"; gene_name "TENT2"; transcript_type "protein_coding"; transcript_status "KNOWN"; transcript_name "TENT2-207"; exon_number "14"; exon_id "ENSE00002027350.1"; talon_gene "16034"; talon_transcript "57352"; talon_exon "271689"; ccdsid "CCDS75265.1"; exon_status "KNOWN"; level "2"; protein_id "ENSP00000421966.1"; source "HAVANA"; tag "CCDS";
chr5	TALON	transcript	79612435	79686266	.	+	.	gene_id "ENSG00000164329.13"; transcript_id "ENCODEHT000312341"; gene_name "TENT2"; gene_status "KNOWN"; gene_type "protein_coding"; transcript_status "NOVEL"; transcript_name "ENCODEHT000312341"; talon_gene "16034"; talon_transcript "312341"; ISM-suffix_to_IDs "57351"; ISM-suffix_transcript "TRUE"; ISM_to_IDs "57351"; ISM_transcript "TRUE";
chr5	HAVANA	exon	79612435	79613075	.	+	.	gene_id "ENSG00000164329.13"; transcript_id "ENCODEHT000312341"; gene_type "protein_coding"; gene_status "KNOWN"; gene_name "TENT2"; transcript_status "NOVEL"; transcript_name "ENCODEHT000312341"; exon_number "1"; exon_id "ENSE00002030880.1"; talon_gene "16034"; talon_transcript "312341"; talon_exon "271687"; ccdsid "CCDS75265.1"; exon_status "KNOWN"; level "2"; protein_id "ENSP00000421966.1"; source "HAVANA"; tag "CCDS";
chr5	ENSEMBL	exon	79619612	79619785	.	+	.	gene_id "ENSG00000164329.13"; transcript_id "ENCODEHT000312341"; gene_type "protein_coding"; gene_status "KNOWN"; gene_name "TENT2"; transcript_status "NOVEL"; transcript_name "ENCODEHT000312341"; exon_number "2"; exon_id "ENSE00003628895.1"; talon_gene "16034"; talon_transcript "312341"; talon_exon "271654"; ccdsid "CCDS75266.1"; exon_status "KNOWN"; level "3"; protein_id "ENSP00000393412.2"; source "ENSEMBL"; tag "CCDS";
```
