## supplemental tables for "A technology-agnostic long-read analysis pipeline for transcriptome discovery and quantification": S19_pb_ont_talon.gtf (part 50 of 179)

```
chr5	ENSEMBL	exon	79619994	79620083	.	+	.	gene_id "ENSG00000164329.13"; transcript_id "ENCODEHT000312341"; gene_type "protein_coding"; gene_status "KNOWN"; gene_name "TENT2"; transcript_status "NOVEL"; transcript_name "ENCODEHT000312341"; exon_number "3"; exon_id "ENSE00003507733.1"; talon_gene "16034"; talon_transcript "312341"; talon_exon "271656"; ccdsid "CCDS75266.1"; exon_status "KNOWN"; level "3"; protein_id "ENSP00000393412.2"; source "ENSEMBL"; tag "CCDS";
chr5	HAVANA	exon	79623252	79623489	.	+	.	gene_id "ENSG00000164329.13"; transcript_id "ENCODEHT000312341"; gene_type "protein_coding"; gene_status "KNOWN"; gene_name "TENT2"; transcript_status "NOVEL"; transcript_name "ENCODEHT000312341"; exon_number "4"; exon_id "ENSE00001083583.1"; talon_gene "16034"; talon_transcript "312341"; talon_exon "271660"; ccdsid "CCDS75266.1"; exon_status "KNOWN"; level "2"; protein_id "ENSP00000393412.2"; source "HAVANA"; tag "CCDS";
chr5	HAVANA	exon	79640851	79640965	.	+	.	gene_id "ENSG00000164329.13"; transcript_id "ENCODEHT000312341"; gene_type "protein_coding"; gene_status "KNOWN"; gene_name "TENT2"; transcript_status "NOVEL"; transcript_name "ENCODEHT000312341"; exon_number "5"; exon_id "ENSE00001083581.1"; talon_gene "16034"; talon_transcript "312341"; talon_exon "271662"; ccdsid "CCDS75266.1"; exon_status "KNOWN"; level "2"; protein_id "ENSP00000393412.2"; source "HAVANA"; tag "CCDS";
chr5	HAVANA	exon	79641105	79641196	.	+	.	gene_id "ENSG00000164329.13"; transcript_id "ENCODEHT000312341"; gene_type "protein_coding"; gene_status "KNOWN"; gene_name "TENT2"; transcript_status "NOVEL"; transcript_name "ENCODEHT000312341"; exon_number "6"; exon_id "ENSE00001083575.1"; talon_gene "16034"; talon_transcript "312341"; talon_exon "271664"; ccdsid "CCDS75266.1"; exon_status "KNOWN"; level "2"; protein_id "ENSP00000393412.2"; source "HAVANA"; tag "CCDS";
chr5	HAVANA	exon	79642844	79642910	.	+	.	gene_id "ENSG00000164329.13"; transcript_id "ENCODEHT000312341"; gene_type "protein_coding"; gene_status "KNOWN"; gene_name "TENT2"; transcript_status "NOVEL"; transcript_name "ENCODEHT000312341"; exon_number "7"; exon_id "ENSE00001643516.1"; talon_gene "16034"; talon_transcript "312341"; talon_exon "271686"; ccdsid "CCDS75266.1"; exon_status "KNOWN"; level "2"; protein_id "ENSP00000393412.2"; source "HAVANA"; tag "CCDS";
chr5	HAVANA	exon	79645123	79645192	.	+	.	gene_id "ENSG00000164329.13"; transcript_id "ENCODEHT000312341"; gene_type "protein_coding"; gene_status "KNOWN"; gene_name "TENT2"; transcript_status "NOVEL"; transcript_name "ENCODEHT000312341"; exon_number "8"; exon_id "ENSE00001083584.1"; talon_gene "16034"; talon_transcript "312341"; talon_exon "271668"; ccdsid "CCDS75266.1"; exon_status "KNOWN"; level "2"; protein_id "ENSP00000393412.2"; source "HAVANA"; tag "CCDS";
chr5	HAVANA	exon	79648617	79648693	.	+	.	gene_id "ENSG00000164329.13"; transcript_id "ENCODEHT000312341"; gene_type "protein_coding"; gene_status "KNOWN"; gene_name "TENT2"; transcript_status "NOVEL"; transcript_name "ENCODEHT000312341"; exon_number "9"; exon_id "ENSE00001083579.1"; talon_gene "16034"; talon_transcript "312341"; talon_exon "271670"; ccdsid "CCDS75266.1"; exon_status "KNOWN"; level "2"; protein_id "ENSP00000393412.2"; source "HAVANA"; tag "CCDS";
chr5	HAVANA	exon	79649062	79649190	.	+	.	gene_id "ENSG00000164329.13"; transcript_id "ENCODEHT000312341"; gene_type "protein_coding"; gene_status "KNOWN"; gene_name "TENT2"; transcript_status "NOVEL"; transcript_name "ENCODEHT000312341"; exon_number "10"; exon_id "ENSE00001083580.1"; talon_gene "16034"; talon_transcript "312341"; talon_exon "271672"; ccdsid "CCDS75266.1"; exon_status "KNOWN"; level "2"; protein_id "ENSP00000393412.2"; source "HAVANA"; tag "CCDS";
chr5	HAVANA	exon	79656958	79657001	.	+	.	gene_id "ENSG00000164329.13"; transcript_id "ENCODEHT000312341"; gene_type "protein_coding"; gene_status "KNOWN"; gene_name "TENT2"; transcript_status "NOVEL"; transcript_name "ENCODEHT000312341"; exon_number "11"; exon_id "ENSE00003517028.1"; talon_gene "16034"; talon_transcript "312341"; talon_exon "271674"; ccdsid "CCDS75266.1"; exon_status "KNOWN"; level "2"; protein_id "ENSP00000393412.2"; source "HAVANA"; tag "CCDS";
chr5	HAVANA	exon	79668892	79669028	.	+	.	gene_id "ENSG00000164329.13"; transcript_id "ENCODEHT000312341"; gene_type "protein_coding"; gene_status "KNOWN"; gene_name "TENT2"; transcript_status "NOVEL"; transcript_name "ENCODEHT000312341"; exon_number "12"; exon_id "ENSE00003623004.1"; talon_gene "16034"; talon_transcript "312341"; talon_exon "271676"; ccdsid "CCDS75266.1"; exon_status "KNOWN"; level "2"; protein_id "ENSP00000393412.2"; source "HAVANA"; tag "CCDS";
chr5	HAVANA	exon	79679579	79679670	.	+	.	gene_id "ENSG00000164329.13"; transcript_id "ENCODEHT000312341"; gene_type "protein_coding"; gene_status "KNOWN"; gene_name "TENT2"; transcript_status "NOVEL"; transcript_name "ENCODEHT000312341"; exon_number "13"; exon_id "ENSE00003649086.1"; talon_gene "16034"; talon_transcript "312341"; talon_exon "271678"; ccdsid "CCDS75266.1"; exon_status "KNOWN"; level "2"; protein_id "ENSP00000393412.2"; source "HAVANA"; tag "CCDS";
chr5	HAVANA	exon	79681982	79682061	.	+	.	gene_id "ENSG00000164329.13"; transcript_id "ENCODEHT000312341"; gene_type "protein_coding"; gene_status "KNOWN"; gene_name "TENT2"; transcript_status "NOVEL"; transcript_name "ENCODEHT000312341"; exon_number "14"; exon_id "ENSE00003691334.1"; talon_gene "16034"; talon_transcript "312341"; talon_exon "271680"; ccdsid "CCDS75266.1"; exon_status "KNOWN"; level "2"; protein_id "ENSP00000393412.2"; source "HAVANA"; tag "CCDS";
chr5	HAVANA	exon	79685199	79686266	.	+	.	gene_id "ENSG00000164329.13"; transcript_id "ENCODEHT000312341"; gene_type "protein_coding"; gene_status "KNOWN"; gene_name "TENT2"; transcript_status "NOVEL"; transcript_name "ENCODEHT000312341"; exon_number "15"; exon_id "ENSE00002027350.1"; talon_gene "16034"; talon_transcript "312341"; talon_exon "271689"; ccdsid "CCDS75265.1"; exon_status "KNOWN"; level "2"; protein_id "ENSP00000421966.1"; source "HAVANA"; tag "CCDS";
chr5	HAVANA	transcript	79612573	79686648	.	+	.	gene_id "ENSG00000164329.13"; transcript_id "ENST00000296783.7"; gene_name "TENT2"; gene_status "KNOWN"; gene_type "protein_coding"; transcript_type "protein_coding"; transcript_status "KNOWN"; transcript_name "TENT2-201"; talon_gene "16034"; talon_transcript "57356"; ccdsid "CCDS4048.1"; havana_transcript "OTTHUMT00000226967.1"; level "2"; protein_id "ENSP00000296783.3"; source "HAVANA"; tag "CCDS"; transcript_support_level "2";
chr5	HAVANA	exon	79612573	79612769	.	+	.	gene_id "ENSG00000164329.13"; transcript_id "ENST00000296783.7"; gene_type "protein_coding"; gene_status "KNOWN"; gene_name "TENT2"; transcript_type "protein_coding"; transcript_status "KNOWN"; transcript_name "TENT2-201"; exon_number "1"; exon_id "ENSE00001354660.3"; talon_gene "16034"; talon_transcript "57356"; talon_exon "271701"; ccdsid "CCDS4048.1"; exon_status "KNOWN"; level "2"; protein_id "ENSP00000296783.3"; source "HAVANA"; tag "CCDS";
chr5	ENSEMBL	exon	79613011	79613075	.	+	.	gene_id "ENSG00000164329.13"; transcript_id "ENST00000296783.7"; gene_type "protein_coding"; gene_status "KNOWN"; gene_name "TENT2"; transcript_type "protein_coding"; transcript_status "KNOWN"; transcript_name "TENT2-201"; exon_number "2"; exon_id "ENSE00001279090.2"; talon_gene "16034"; talon_transcript "57356"; talon_exon "271652"; ccdsid "CCDS4048.1"; exon_status "KNOWN"; level "3"; protein_id "ENSP00000396861.2"; source "ENSEMBL"; tag "CCDS";
chr5	ENSEMBL	exon	79619612	79619785	.	+	.	gene_id "ENSG00000164329.13"; transcript_id "ENST00000296783.7"; gene_type "protein_coding"; gene_status "KNOWN"; gene_name "TENT2"; transcript_type "protein_coding"; transcript_status "KNOWN"; transcript_name "TENT2-201"; exon_number "3"; exon_id "ENSE00003628895.1"; talon_gene "16034"; talon_transcript "57356"; talon_exon "271654"; ccdsid "CCDS75266.1"; exon_status "KNOWN"; level "3"; protein_id "ENSP00000393412.2"; source "ENSEMBL"; tag "CCDS";
chr5	ENSEMBL	exon	79619994	79620083	.	+	.	gene_id "ENSG00000164329.13"; transcript_id "ENST00000296783.7"; gene_type "protein_coding"; gene_status "KNOWN"; gene_name "TENT2"; transcript_type "protein_coding"; transcript_status "KNOWN"; transcript_name "TENT2-201"; exon_number "4"; exon_id "ENSE00003507733.1"; talon_gene "16034"; talon_transcript "57356"; talon_exon "271656"; ccdsid "CCDS75266.1"; exon_status "KNOWN"; level "3"; protein_id "ENSP00000393412.2"; source "ENSEMBL"; tag "CCDS";
chr5	HAVANA	exon	79623252	79623489	.	+	.	gene_id "ENSG00000164329.13"; transcript_id "ENST00000296783.7"; gene_type "protein_coding"; gene_status "KNOWN"; gene_name "TENT2"; transcript_type "protein_coding"; transcript_status "KNOWN"; transcript_name "TENT2-201"; exon_number "5"; exon_id "ENSE00001083583.1"; talon_gene "16034"; talon_transcript "57356"; talon_exon "271660"; ccdsid "CCDS75266.1"; exon_status "KNOWN"; level "2"; protein_id "ENSP00000393412.2"; source "HAVANA"; tag "CCDS";
chr5	HAVANA	exon	79640851	79640965	.	+	.	gene_id "ENSG00000164329.13"; transcript_id "ENST00000296783.7"; gene_type "protein_coding"; gene_status "KNOWN"; gene_name "TENT2"; transcript_type "protein_coding"; transcript_status "KNOWN"; transcript_name "TENT2-201"; exon_number "6"; exon_id "ENSE00001083581.1"; talon_gene "16034"; talon_transcript "57356"; talon_exon "271662"; ccdsid "CCDS75266.1"; exon_status "KNOWN"; level "2"; protein_id "ENSP00000393412.2"; source "HAVANA"; tag "CCDS";
chr5	HAVANA	exon	79641105	79641196	.	+	.	gene_id "ENSG00000164329.13"; transcript_id "ENST00000296783.7"; gene_type "protein_coding"; gene_status "KNOWN"; gene_name "TENT2"; transcript_type "protein_coding"; transcript_status "KNOWN"; transcript_name "TENT2-201"; exon_number "7"; exon_id "ENSE00001083575.1"; talon_gene "16034"; talon_transcript "57356"; talon_exon "271664"; ccdsid "CCDS75266.1"; exon_status "KNOWN"; level "2"; protein_id "ENSP00000393412.2"; source "HAVANA"; tag "CCDS";
chr5	HAVANA	exon	79642832	79642910	.	+	.	gene_id "ENSG00000164329.13"; transcript_id "ENST00000296783.7"; gene_type "protein_coding"; gene_status "KNOWN"; gene_name "TENT2"; transcript_type "protein_coding"; transcript_status "KNOWN"; transcript_name "TENT2-201"; exon_number "8"; exon_id "ENSE00001083578.1"; talon_gene "16034"; talon_transcript "57356"; talon_exon "271666"; ccdsid "CCDS75265.1"; exon_status "KNOWN"; level "2"; protein_id "ENSP00000421966.1"; source "HAVANA"; tag "CCDS";
chr5	HAVANA	exon	79645123	79645192	.	+	.	gene_id "ENSG00000164329.13"; transcript_id "ENST00000296783.7"; gene_type "protein_coding"; gene_status "KNOWN"; gene_name "TENT2"; transcript_type "protein_coding"; transcript_status "KNOWN"; transcript_name "TENT2-201"; exon_number "9"; exon_id "ENSE00001083584.1"; talon_gene "16034"; talon_transcript "57356"; talon_exon "271668"; ccdsid "CCDS75266.1"; exon_status "KNOWN"; level "2"; protein_id "ENSP00000393412.2"; source "HAVANA"; tag "CCDS";
chr5	HAVANA	exon	79648617	79648693	.	+	.	gene_id "ENSG00000164329.13"; transcript_id "ENST00000296783.7"; gene_type "protein_coding"; gene_status "KNOWN"; gene_name "TENT2"; transcript_type "protein_coding"; transcript_status "KNOWN"; transcript_name "TENT2-201"; exon_number "10"; exon_id "ENSE00001083579.1"; talon_gene "16034"; talon_transcript "57356"; talon_exon "271670"; ccdsid "CCDS75266.1"; exon_status "KNOWN"; level "2"; protein_id "ENSP00000393412.2"; source "HAVANA"; tag "CCDS";
chr5	HAVANA	exon	79649062	79649190	.	+	.	gene_id "ENSG00000164329.13"; transcript_id "ENST00000296783.7"; gene_type "protein_coding"; gene_status "KNOWN"; gene_name "TENT2"; transcript_type "protein_coding"; transcript_status "KNOWN"; transcript_name "TENT2-201"; exon_number "11"; exon_id "ENSE00001083580.1"; talon_gene "16034"; talon_transcript "57356"; talon_exon "271672"; ccdsid "CCDS75266.1"; exon_status "KNOWN"; level "2"; protein_id "ENSP00000393412.2"; source "HAVANA"; tag "CCDS";
chr5	HAVANA	exon	79656958	79657001	.	+	.	gene_id "ENSG00000164329.13"; transcript_id "ENST00000296783.7"; gene_type "protein_coding"; gene_status "KNOWN"; gene_name "TENT2"; transcript_type "protein_coding"; transcript_status "KNOWN"; transcript_name "TENT2-201"; exon_number "12"; exon_id "ENSE00003517028.1"; talon_gene "16034"; talon_transcript "57356"; talon_exon "271674"; ccdsid "CCDS75266.1"; exon_status "KNOWN"; level "2"; protein_id "ENSP00000393412.2"; source "HAVANA"; tag "CCDS";
chr5	HAVANA	exon	79668892	79669028	.	+	.	gene_id "ENSG00000164329.13"; transcript_id "ENST00000296783.7"; gene_type "protein_coding"; gene_status "KNOWN"; gene_name "TENT2"; transcript_type "protein_coding"; transcript_status "KNOWN"; transcript_name "TENT2-201"; exon_number "13"; exon_id "ENSE00003623004.1"; talon_gene "16034"; talon_transcript "57356"; talon_exon "271676"; ccdsid "CCDS75266.1"; exon_status "KNOWN"; level "2"; protein_id "ENSP00000393412.2"; source "HAVANA"; tag "CCDS";
chr5	HAVANA	exon	79679579	79679670	.	+	.	gene_id "ENSG00000164329.13"; transcript_id "ENST00000296783.7"; gene_type "protein_coding"; gene_status "KNOWN"; gene_name "TENT2"; transcript_type "protein_coding"; transcript_status "KNOWN"; transcript_name "TENT2-201"; exon_number "14"; exon_id "ENSE00003649086.1"; talon_gene "16034"; talon_transcript "57356"; talon_exon "271678"; ccdsid "CCDS75266.1"; exon_status "KNOWN"; level "2"; protein_id "ENSP00000393412.2"; source "HAVANA"; tag "CCDS";
chr5	HAVANA	exon	79681982	79682061	.	+	.	gene_id "ENSG00000164329.13"; transcript_id "ENST00000296783.7"; gene_type "protein_coding"; gene_status "KNOWN"; gene_name "TENT2"; transcript_type "protein_coding"; transcript_status "KNOWN"; transcript_name "TENT2-201"; exon_number "15"; exon_id "ENSE00003691334.1"; talon_gene "16034"; talon_transcript "57356"; talon_exon "271680"; ccdsid "CCDS75266.1"; exon_status "KNOWN"; level "2"; protein_id "ENSP00000393412.2"; source "HAVANA"; tag "CCDS";
chr5	HAVANA	exon	79685199	79686648	.	+	.	gene_id "ENSG00000164329.13"; transcript_id "ENST00000296783.7"; gene_type "protein_coding"; gene_status "KNOWN"; gene_name "TENT2"; transcript_type "protein_coding"; transcript_status "KNOWN"; transcript_name "TENT2-201"; exon_number "16"; exon_id "ENSE00001279096.4"; talon_gene "16034"; talon_transcript "57356"; talon_exon "271682"; ccdsid "CCDS75266.1"; exon_status "KNOWN"; level "2"; protein_id "ENSP00000393412.2"; source "HAVANA"; tag "CCDS";
chr5	TALON	transcript	79648862	79685580	.	+	.	gene_id "ENSG00000164329.13"; transcript_id "ENCODEHT000312758"; gene_name "TENT2"; gene_status "KNOWN"; gene_type "protein_coding"; transcript_status "NOVEL"; transcript_name "ENCODEHT000312758"; talon_gene "16034"; talon_transcript "312758"; ISM-suffix_to_IDs "57350,57351,57353,57356,312335,312341,312344,312345,312350,312354,312363,312373,312378,312388,312393,312399,312402,312416,312420,312424,312432,312436,312438,312447,312455,312472,312477,312481,312484,312492,312495,312500,312502,312511,312513,312514,312522,312525,312535,312550,312555,312566,312574,312579,312587,312594,312596,312599,312622,312639,312695,312696,312700,312703,312704,312710,312712,312714,312720,312729,312732,312734,312743,312751"; ISM-suffix_transcript "TRUE"; ISM_to_IDs "57350,57351,57353,57356,312335,312341,312344,312345,312350,312354,312363,312373,312378,312388,312393,312399,312402,312416,312420,312424,312432,312436,312438,312447,312455,312472,312477,312481,312484,312492,312495,312500,312502,312511,312513,312514,312522,312525,312535,312550,312555,312566,312574,312579,312587,312594,312596,312599,312622,312639,312695,312696,312700,312703,312704,312710,312712,312714,312720,312729,312732,312734,312743,312751"; ISM_transcript "TRUE";
chr5	HAVANA	exon	79648862	79649190	.	+	.	gene_id "ENSG00000164329.13"; transcript_id "ENCODEHT000312758"; gene_type "protein_coding"; gene_status "KNOWN"; gene_name "TENT2"; transcript_status "NOVEL"; transcript_name "ENCODEHT000312758"; exon_number "1"; exon_id "ENSE00002042057.1"; talon_gene "16034"; talon_transcript "312758"; talon_exon "271717"; exon_status "KNOWN"; level "2"; source "HAVANA";
chr5	HAVANA	exon	79656958	79657001	.	+	.	gene_id "ENSG00000164329.13"; transcript_id "ENCODEHT000312758"; gene_type "protein_coding"; gene_status "KNOWN"; gene_name "TENT2"; transcript_status "NOVEL"; transcript_name "ENCODEHT000312758"; exon_number "2"; exon_id "ENSE00003517028.1"; talon_gene "16034"; talon_transcript "312758"; talon_exon "271674"; ccdsid "CCDS75266.1"; exon_status "KNOWN"; level "2"; protein_id "ENSP00000393412.2"; source "HAVANA"; tag "CCDS";
chr5	HAVANA	exon	79668892	79669028	.	+	.	gene_id "ENSG00000164329.13"; transcript_id "ENCODEHT000312758"; gene_type "protein_coding"; gene_status "KNOWN"; gene_name "TENT2"; transcript_status "NOVEL"; transcript_name "ENCODEHT000312758"; exon_number "3"; exon_id "ENSE00003623004.1"; talon_gene "16034"; talon_transcript "312758"; talon_exon "271676"; ccdsid "CCDS75266.1"; exon_status "KNOWN"; level "2"; protein_id "ENSP00000393412.2"; source "HAVANA"; tag "CCDS";
chr5	HAVANA	exon	79679579	79679670	.	+	.	gene_id "ENSG00000164329.13"; transcript_id "ENCODEHT000312758"; gene_type "protein_coding"; gene_status "KNOWN"; gene_name "TENT2"; transcript_status "NOVEL"; transcript_name "ENCODEHT000312758"; exon_number "4"; exon_id "ENSE00003649086.1"; talon_gene "16034"; talon_transcript "312758"; talon_exon "271678"; ccdsid "CCDS75266.1"; exon_status "KNOWN"; level "2"; protein_id "ENSP00000393412.2"; source "HAVANA"; tag "CCDS";
chr5	HAVANA	exon	79681982	79682061	.	+	.	gene_id "ENSG00000164329.13"; transcript_id "ENCODEHT000312758"; gene_type "protein_coding"; gene_status "KNOWN"; gene_name "TENT2"; transcript_status "NOVEL"; transcript_name "ENCODEHT000312758"; exon_number "5"; exon_id "ENSE00003691334.1"; talon_gene "16034"; talon_transcript "312758"; talon_exon "271680"; ccdsid "CCDS75266.1"; exon_status "KNOWN"; level "2"; protein_id "ENSP00000393412.2"; source "HAVANA"; tag "CCDS";
chr5	ENSEMBL	exon	79685199	79685580	.	+	.	gene_id "ENSG00000164329.13"; transcript_id "ENCODEHT000312758"; gene_type "protein_coding"; gene_status "KNOWN"; gene_name "TENT2"; transcript_status "NOVEL"; transcript_name "ENCODEHT000312758"; exon_number "6"; exon_id "ENSE00002274203.1"; talon_gene "16034"; talon_transcript "312758"; talon_exon "271694"; ccdsid "CCDS4048.1"; exon_status "KNOWN"; level "3"; protein_id "ENSP00000396861.2"; source "ENSEMBL"; tag "CCDS";
chr5	HAVANA	transcript	79656881	79685233	.	+	.	gene_id "ENSG00000164329.13"; transcript_id "ENST00000515298.5"; gene_name "TENT2"; gene_status "KNOWN"; gene_type "protein_coding"; transcript_type "retained_intron"; transcript_status "KNOWN"; transcript_name "TENT2-216"; talon_gene "16034"; talon_transcript "57363"; havana_transcript "OTTHUMT00000369352.1"; level "2"; source "HAVANA"; transcript_support_level "2";
chr5	HAVANA	exon	79656881	79657001	.	+	.	gene_id "ENSG00000164329.13"; transcript_id "ENST00000515298.5"; gene_type "protein_coding"; gene_status "KNOWN"; gene_name "TENT2"; transcript_type "retained_intron"; transcript_status "KNOWN"; transcript_name "TENT2-216"; exon_number "1"; exon_id "ENSE00002048247.1"; talon_gene "16034"; talon_transcript "57363"; talon_exon "271719"; exon_status "KNOWN"; level "2"; source "HAVANA";
chr5	HAVANA	exon	79668892	79669028	.	+	.	gene_id "ENSG00000164329.13"; transcript_id "ENST00000515298.5"; gene_type "protein_coding"; gene_status "KNOWN"; gene_name "TENT2"; transcript_type "retained_intron"; transcript_status "KNOWN"; transcript_name "TENT2-216"; exon_number "2"; exon_id "ENSE00003623004.1"; talon_gene "16034"; talon_transcript "57363"; talon_exon "271676"; ccdsid "CCDS75266.1"; exon_status "KNOWN"; level "2"; protein_id "ENSP00000393412.2"; source "HAVANA"; tag "CCDS";
chr5	HAVANA	exon	79679579	79679670	.	+	.	gene_id "ENSG00000164329.13"; transcript_id "ENST00000515298.5"; gene_type "protein_coding"; gene_status "KNOWN"; gene_name "TENT2"; transcript_type "retained_intron"; transcript_status "KNOWN"; transcript_name "TENT2-216"; exon_number "3"; exon_id "ENSE00003649086.1"; talon_gene "16034"; talon_transcript "57363"; talon_exon "271678"; ccdsid "CCDS75266.1"; exon_status "KNOWN"; level "2"; protein_id "ENSP00000393412.2"; source "HAVANA"; tag "CCDS";
chr5	HAVANA	exon	79681982	79682061	.	+	.	gene_id "ENSG00000164329.13"; transcript_id "ENST00000515298.5"; gene_type "protein_coding"; gene_status "KNOWN"; gene_name "TENT2"; transcript_type "retained_intron"; transcript_status "KNOWN"; transcript_name "TENT2-216"; exon_number "4"; exon_id "ENSE00003691334.1"; talon_gene "16034"; talon_transcript "57363"; talon_exon "271680"; ccdsid "CCDS75266.1"; exon_status "KNOWN"; level "2"; protein_id "ENSP00000393412.2"; source "HAVANA"; tag "CCDS";
chr5	HAVANA	exon	79685199	79685233	.	+	.	gene_id "ENSG00000164329.13"; transcript_id "ENST00000515298.5"; gene_type "protein_coding"; gene_status "KNOWN"; gene_name "TENT2"; transcript_type "retained_intron"; transcript_status "KNOWN"; transcript_name "TENT2-216"; exon_number "5"; exon_id "ENSE00002081906.1"; talon_gene "16034"; talon_transcript "57363"; talon_exon "271720"; exon_status "KNOWN"; level "2"; source "HAVANA";
chr5	HAVANA	transcript	79668721	79685240	.	+	.	gene_id "ENSG00000164329.13"; transcript_id "ENST00000510721.1"; gene_name "TENT2"; gene_status "KNOWN"; gene_type "protein_coding"; transcript_type "retained_intron"; transcript_status "KNOWN"; transcript_name "TENT2-213"; talon_gene "16034"; talon_transcript "57364"; havana_transcript "OTTHUMT00000369344.1"; level "2"; source "HAVANA"; transcript_support_level "2";
chr5	HAVANA	exon	79668721	79669028	.	+	.	gene_id "ENSG00000164329.13"; transcript_id "ENST00000510721.1"; gene_type "protein_coding"; gene_status "KNOWN"; gene_name "TENT2"; transcript_type "retained_intron"; transcript_status "KNOWN"; transcript_name "TENT2-213"; exon_number "1"; exon_id "ENSE00002037058.1"; talon_gene "16034"; talon_transcript "57364"; talon_exon "271721"; exon_status "KNOWN"; level "2"; source "HAVANA";
chr5	HAVANA	exon	79679579	79679670	.	+	.	gene_id "ENSG00000164329.13"; transcript_id "ENST00000510721.1"; gene_type "protein_coding"; gene_status "KNOWN"; gene_name "TENT2"; transcript_type "retained_intron"; transcript_status "KNOWN"; transcript_name "TENT2-213"; exon_number "2"; exon_id "ENSE00003649086.1"; talon_gene "16034"; talon_transcript "57364"; talon_exon "271678"; ccdsid "CCDS75266.1"; exon_status "KNOWN"; level "2"; protein_id "ENSP00000393412.2"; source "HAVANA"; tag "CCDS";
chr5	HAVANA	exon	79681982	79682061	.	+	.	gene_id "ENSG00000164329.13"; transcript_id "ENST00000510721.1"; gene_type "protein_coding"; gene_status "KNOWN"; gene_name "TENT2"; transcript_type "retained_intron"; transcript_status "KNOWN"; transcript_name "TENT2-213"; exon_number "3"; exon_id "ENSE00003691334.1"; talon_gene "16034"; talon_transcript "57364"; talon_exon "271680"; ccdsid "CCDS75266.1"; exon_status "KNOWN"; level "2"; protein_id "ENSP00000393412.2"; source "HAVANA"; tag "CCDS";
chr5	HAVANA	exon	79685199	79685240	.	+	.	gene_id "ENSG00000164329.13"; transcript_id "ENST00000510721.1"; gene_type "protein_coding"; gene_status "KNOWN"; gene_name "TENT2"; transcript_type "retained_intron"; transcript_status "KNOWN"; transcript_name "TENT2-213"; exon_number "4"; exon_id "ENSE00002048164.1"; talon_gene "16034"; talon_transcript "57364"; talon_exon "271722"; exon_status "KNOWN"; level "2"; source "HAVANA";
chr5	HAVANA	transcript	79681652	79685330	.	+	.	gene_id "ENSG00000164329.13"; transcript_id "ENST00000505770.1"; gene_name "TENT2"; gene_status "KNOWN"; gene_type "protein_coding"; transcript_type "retained_intron"; transcript_status "KNOWN"; transcript_name "TENT2-210"; talon_gene "16034"; talon_transcript "57365"; havana_transcript "OTTHUMT00000369345.1"; level "2"; source "HAVANA"; transcript_support_level "2";
chr5	HAVANA	exon	79681652	79682061	.	+	.	gene_id "ENSG00000164329.13"; transcript_id "ENST00000505770.1"; gene_type "protein_coding"; gene_status "KNOWN"; gene_name "TENT2"; transcript_type "retained_intron"; transcript_status "KNOWN"; transcript_name "TENT2-210"; exon_number "1"; exon_id "ENSE00002062901.1"; talon_gene "16034"; talon_transcript "57365"; talon_exon "271723"; exon_status "KNOWN"; level "2"; source "HAVANA";
chr5	HAVANA	exon	79685199	79685330	.	+	.	gene_id "ENSG00000164329.13"; transcript_id "ENST00000505770.1"; gene_type "protein_coding"; gene_status "KNOWN"; gene_name "TENT2"; transcript_type "retained_intron"; transcript_status "KNOWN"; transcript_name "TENT2-210"; exon_number "2"; exon_id "ENSE00002050293.1"; talon_gene "16034"; talon_transcript "57365"; talon_exon "271724"; exon_status "KNOWN"; level "2"; source "HAVANA";
chr5	HAVANA	gene	79976740	79991259	.	-	.	gene_id "ENSG00000177034.15"; gene_name "MTX3"; gene_status "KNOWN"; gene_type "protein_coding"; talon_gene "16039"; havana_gene "OTTHUMG00000162547.7"; level "2";
chr5	HAVANA	transcript	79976740	79991265	.	-	.	gene_id "ENSG00000177034.15"; transcript_id "ENST00000512528.2"; gene_name "MTX3"; gene_status "KNOWN"; gene_type "protein_coding"; transcript_type "protein_coding"; transcript_status "KNOWN"; transcript_name "MTX3-202"; talon_gene "16039"; talon_transcript "57373"; havana_transcript "OTTHUMT00000372567.2"; level "2"; protein_id "ENSP00000424798.1"; source "HAVANA"; tag "appris_alternative_1"; transcript_support_level "1";
chr5	HAVANA	exon	79991158	79991265	.	-	.	gene_id "ENSG00000177034.15"; transcript_id "ENST00000512528.2"; gene_type "protein_coding"; gene_status "KNOWN"; gene_name "MTX3"; transcript_type "protein_coding"; transcript_status "KNOWN"; transcript_name "MTX3-202"; exon_number "1"; exon_id "ENSE00003820594.1"; talon_gene "16039"; talon_transcript "57373"; talon_exon "271780"; exon_status "KNOWN"; level "2"; protein_id "ENSP00000424798.1"; source "HAVANA"; tag "appris_alternative_1";
chr5	HAVANA	exon	79990594	79990663	.	-	.	gene_id "ENSG00000177034.15"; transcript_id "ENST00000512528.2"; gene_type "protein_coding"; gene_status "KNOWN"; gene_name "MTX3"; transcript_type "protein_coding"; transcript_status "KNOWN"; transcript_name "MTX3-202"; exon_number "2"; exon_id "ENSE00001484424.1"; talon_gene "16039"; talon_transcript "57373"; talon_exon "271771"; ccdsid "CCDS47239.2"; exon_status "KNOWN"; level "2"; protein_id "ENSP00000424798.1"; source "HAVANA"; tag "appris_alternative_1";
chr5	HAVANA	exon	79990160	79990236	.	-	.	gene_id "ENSG00000177034.15"; transcript_id "ENST00000512528.2"; gene_type "protein_coding"; gene_status "KNOWN"; gene_name "MTX3"; transcript_type "protein_coding"; transcript_status "KNOWN"; transcript_name "MTX3-202"; exon_number "3"; exon_id "ENSE00003466619.1"; talon_gene "16039"; talon_transcript "57373"; talon_exon "271773"; ccdsid "CCDS54872.1"; exon_status "KNOWN"; level "2"; protein_id "ENSP00000424798.1"; source "HAVANA"; tag "appris_alternative_1";
chr5	HAVANA	exon	79989152	79989244	.	-	.	gene_id "ENSG00000177034.15"; transcript_id "ENST00000512528.2"; gene_type "protein_coding"; gene_status "KNOWN"; gene_name "MTX3"; transcript_type "protein_coding"; transcript_status "KNOWN"; transcript_name "MTX3-202"; exon_number "4"; exon_id "ENSE00001306298.1"; talon_gene "16039"; talon_transcript "57373"; talon_exon "271775"; ccdsid "CCDS54872.1"; exon_status "KNOWN"; level "2"; protein_id "ENSP00000424798.1"; source "HAVANA"; tag "appris_alternative_1";
chr5	HAVANA	exon	79988462	79988644	.	-	.	gene_id "ENSG00000177034.15"; transcript_id "ENST00000512528.2"; gene_type "protein_coding"; gene_status "KNOWN"; gene_name "MTX3"; transcript_type "protein_coding"; transcript_status "KNOWN"; transcript_name "MTX3-202"; exon_number "5"; exon_id "ENSE00001691033.1"; talon_gene "16039"; talon_transcript "57373"; talon_exon "271781"; ccdsid "CCDS54872.1"; exon_status "KNOWN"; level "2"; protein_id "ENSP00000424798.1"; source "HAVANA"; tag "appris_alternative_1";
chr5	HAVANA	exon	79988239	79988315	.	-	.	gene_id "ENSG00000177034.15"; transcript_id "ENST00000512528.2"; gene_type "protein_coding"; gene_status "KNOWN"; gene_name "MTX3"; transcript_type "protein_coding"; transcript_status "KNOWN"; transcript_name "MTX3-202"; exon_number "6"; exon_id "ENSE00001767460.1"; talon_gene "16039"; talon_transcript "57373"; talon_exon "271783"; ccdsid "CCDS54872.1"; exon_status "KNOWN"; level "2"; protein_id "ENSP00000424798.1"; source "HAVANA"; tag "appris_alternative_1";
chr5	HAVANA	exon	79986950	79987107	.	-	.	gene_id "ENSG00000177034.15"; transcript_id "ENST00000512528.2"; gene_type "protein_coding"; gene_status "KNOWN"; gene_name "MTX3"; transcript_type "protein_coding"; transcript_status "KNOWN"; transcript_name "MTX3-202"; exon_number "7"; exon_id "ENSE00001718814.1"; talon_gene "16039"; talon_transcript "57373"; talon_exon "271785"; ccdsid "CCDS54872.1"; exon_status "KNOWN"; level "2"; protein_id "ENSP00000424798.1"; source "HAVANA"; tag "appris_alternative_1";
chr5	HAVANA	exon	79985571	79985659	.	-	.	gene_id "ENSG00000177034.15"; transcript_id "ENST00000512528.2"; gene_type "protein_coding"; gene_status "KNOWN"; gene_name "MTX3"; transcript_type "protein_coding"; transcript_status "KNOWN"; transcript_name "MTX3-202"; exon_number "8"; exon_id "ENSE00001758905.1"; talon_gene "16039"; talon_transcript "57373"; talon_exon "271787"; ccdsid "CCDS54872.1"; exon_status "KNOWN"; level "2"; protein_id "ENSP00000424798.1"; source "HAVANA"; tag "appris_alternative_1";
chr5	HAVANA	exon	79976740	79983794	.	-	.	gene_id "ENSG00000177034.15"; transcript_id "ENST00000512528.2"; gene_type "protein_coding"; gene_status "KNOWN"; gene_name "MTX3"; transcript_type "protein_coding"; transcript_status "KNOWN"; transcript_name "MTX3-202"; exon_number "9"; exon_id "ENSE00002026778.2"; talon_gene "16039"; talon_transcript "57373"; talon_exon "271789"; exon_status "KNOWN"; level "2"; protein_id "ENSP00000424798.1"; source "HAVANA"; tag "appris_alternative_1";
chr5	HAVANA	transcript	79982900	79991259	.	-	.	gene_id "ENSG00000177034.15"; transcript_id "ENST00000509852.5"; gene_name "MTX3"; gene_status "KNOWN"; gene_type "protein_coding"; transcript_type "protein_coding"; transcript_status "KNOWN"; transcript_name "MTX3-201"; talon_gene "16039"; talon_transcript "57375"; ccdsid "CCDS47239.2"; havana_transcript "OTTHUMT00000369494.3"; level "2"; protein_id "ENSP00000423302.1"; source "HAVANA"; tag "CCDS"; transcript_support_level "1";
chr5	HAVANA	exon	79991158	79991259	.	-	.	gene_id "ENSG00000177034.15"; transcript_id "ENST00000509852.5"; gene_type "protein_coding"; gene_status "KNOWN"; gene_name "MTX3"; transcript_type "protein_coding"; transcript_status "KNOWN"; transcript_name "MTX3-201"; exon_number "1"; exon_id "ENSE00001662001.1"; talon_gene "16039"; talon_transcript "57375"; talon_exon "271793"; ccdsid "CCDS47239.2"; exon_status "KNOWN"; level "2"; protein_id "ENSP00000423302.1"; source "HAVANA"; tag "CCDS";
chr5	HAVANA	exon	79990594	79990663	.	-	.	gene_id "ENSG00000177034.15"; transcript_id "ENST00000509852.5"; gene_type "protein_coding"; gene_status "KNOWN"; gene_name "MTX3"; transcript_type "protein_coding"; transcript_status "KNOWN"; transcript_name "MTX3-201"; exon_number "2"; exon_id "ENSE00001484424.1"; talon_gene "16039"; talon_transcript "57375"; talon_exon "271771"; ccdsid "CCDS47239.2"; exon_status "KNOWN"; level "2"; protein_id "ENSP00000424798.1"; source "HAVANA"; tag "appris_alternative_1";
chr5	HAVANA	exon	79990160	79990236	.	-	.	gene_id "ENSG00000177034.15"; transcript_id "ENST00000509852.5"; gene_type "protein_coding"; gene_status "KNOWN"; gene_name "MTX3"; transcript_type "protein_coding"; transcript_status "KNOWN"; transcript_name "MTX3-201"; exon_number "3"; exon_id "ENSE00003466619.1"; talon_gene "16039"; talon_transcript "57375"; talon_exon "271773"; ccdsid "CCDS54872.1"; exon_status "KNOWN"; level "2"; protein_id "ENSP00000424798.1"; source "HAVANA"; tag "appris_alternative_1";
chr5	HAVANA	exon	79989152	79989244	.	-	.	gene_id "ENSG00000177034.15"; transcript_id "ENST00000509852.5"; gene_type "protein_coding"; gene_status "KNOWN"; gene_name "MTX3"; transcript_type "protein_coding"; transcript_status "KNOWN"; transcript_name "MTX3-201"; exon_number "4"; exon_id "ENSE00001306298.1"; talon_gene "16039"; talon_transcript "57375"; talon_exon "271775"; ccdsid "CCDS54872.1"; exon_status "KNOWN"; level "2"; protein_id "ENSP00000424798.1"; source "HAVANA"; tag "appris_alternative_1";
chr5	HAVANA	exon	79988462	79988644	.	-	.	gene_id "ENSG00000177034.15"; transcript_id "ENST00000509852.5"; gene_type "protein_coding"; gene_status "KNOWN"; gene_name "MTX3"; transcript_type "protein_coding"; transcript_status "KNOWN"; transcript_name "MTX3-201"; exon_number "5"; exon_id "ENSE00001691033.1"; talon_gene "16039"; talon_transcript "57375"; talon_exon "271781"; ccdsid "CCDS54872.1"; exon_status "KNOWN"; level "2"; protein_id "ENSP00000424798.1"; source "HAVANA"; tag "appris_alternative_1";
chr5	HAVANA	exon	79988239	79988315	.	-	.	gene_id "ENSG00000177034.15"; transcript_id "ENST00000509852.5"; gene_type "protein_coding"; gene_status "KNOWN"; gene_name "MTX3"; transcript_type "protein_coding"; transcript_status "KNOWN"; transcript_name "MTX3-201"; exon_number "6"; exon_id "ENSE00001767460.1"; talon_gene "16039"; talon_transcript "57375"; talon_exon "271783"; ccdsid "CCDS54872.1"; exon_status "KNOWN"; level "2"; protein_id "ENSP00000424798.1"; source "HAVANA"; tag "appris_alternative_1";
chr5	HAVANA	exon	79986950	79987107	.	-	.	gene_id "ENSG00000177034.15"; transcript_id "ENST00000509852.5"; gene_type "protein_coding"; gene_status "KNOWN"; gene_name "MTX3"; transcript_type "protein_coding"; transcript_status "KNOWN"; transcript_name "MTX3-201"; exon_number "7"; exon_id "ENSE00001718814.1"; talon_gene "16039"; talon_transcript "57375"; talon_exon "271785"; ccdsid "CCDS54872.1"; exon_status "KNOWN"; level "2"; protein_id "ENSP00000424798.1"; source "HAVANA"; tag "appris_alternative_1";
chr5	HAVANA	exon	79982900	79983794	.	-	.	gene_id "ENSG00000177034.15"; transcript_id "ENST00000509852.5"; gene_type "protein_coding"; gene_status "KNOWN"; gene_name "MTX3"; transcript_type "protein_coding"; transcript_status "KNOWN"; transcript_name "MTX3-201"; exon_number "8"; exon_id "ENSE00002068559.1"; talon_gene "16039"; talon_transcript "57375"; talon_exon "271795"; ccdsid "CCDS47239.2"; exon_status "KNOWN"; level "2"; protein_id "ENSP00000423302.1"; source "HAVANA"; tag "CCDS";
chr5	HAVANA	gene	80138727	80256079	.	-	.	gene_id "ENSG00000164300.16"; gene_name "SERINC5"; gene_status "KNOWN"; gene_type "protein_coding"; talon_gene "16044"; havana_gene "OTTHUMG00000162563.10"; level "1";
chr5	HAVANA	transcript	80138727	80256079	.	-	.	gene_id "ENSG00000164300.16"; transcript_id "ENST00000507668.6"; gene_name "SERINC5"; gene_status "KNOWN"; gene_type "protein_coding"; transcript_type "protein_coding"; transcript_status "KNOWN"; transcript_name "SERINC5-202"; talon_gene "16044"; talon_transcript "57390"; ccdsid "CCDS54874.1"; havana_transcript "OTTHUMT00000369572.2"; level "2"; protein_id "ENSP00000426237.3"; source "HAVANA"; tag "CCDS"; transcript_support_level "2";
chr5	HAVANA	exon	80255896	80256079	.	-	.	gene_id "ENSG00000164300.16"; transcript_id "ENST00000507668.6"; gene_type "protein_coding"; gene_status "KNOWN"; gene_name "SERINC5"; transcript_type "protein_coding"; transcript_status "KNOWN"; transcript_name "SERINC5-202"; exon_number "1"; exon_id "ENSE00002070808.1"; talon_gene "16044"; talon_transcript "57390"; talon_exon "271921"; ccdsid "CCDS54874.1"; exon_status "KNOWN"; level "2"; protein_id "ENSP00000426237.3"; source "HAVANA"; tag "CCDS";
chr5	HAVANA	exon	80202886	80203053	.	-	.	gene_id "ENSG00000164300.16"; transcript_id "ENST00000507668.6"; gene_type "protein_coding"; gene_status "KNOWN"; gene_name "SERINC5"; transcript_type "protein_coding"; transcript_status "KNOWN"; transcript_name "SERINC5-202"; exon_number "2"; exon_id "ENSE00003677490.1"; talon_gene "16044"; talon_transcript "57390"; talon_exon "271890"; ccdsid "CCDS83009.1"; exon_status "KNOWN"; level "2"; protein_id "ENSP00000426134.2"; source "HAVANA"; tag "CCDS";
chr5	HAVANA	exon	80177886	80178064	.	-	.	gene_id "ENSG00000164300.16"; transcript_id "ENST00000507668.6"; gene_type "protein_coding"; gene_status "KNOWN"; gene_name "SERINC5"; transcript_type "protein_coding"; transcript_status "KNOWN"; transcript_name "SERINC5-202"; exon_number "3"; exon_id "ENSE00003518585.1"; talon_gene "16044"; talon_transcript "57390"; talon_exon "271892"; ccdsid "CCDS83009.1"; exon_status "KNOWN"; level "2"; protein_id "ENSP00000426134.2"; source "HAVANA"; tag "CCDS";
chr5	HAVANA	exon	80177315	80177397	.	-	.	gene_id "ENSG00000164300.16"; transcript_id "ENST00000507668.6"; gene_type "protein_coding"; gene_status "KNOWN"; gene_name "SERINC5"; transcript_type "protein_coding"; transcript_status "KNOWN"; transcript_name "SERINC5-202"; exon_number "4"; exon_id "ENSE00003645464.1"; talon_gene "16044"; talon_transcript "57390"; talon_exon "271894"; ccdsid "CCDS83009.1"; exon_status "KNOWN"; level "2"; protein_id "ENSP00000426134.2"; source "HAVANA"; tag "CCDS";
chr5	HAVANA	exon	80174954	80175047	.	-	.	gene_id "ENSG00000164300.16"; transcript_id "ENST00000507668.6"; gene_type "protein_coding"; gene_status "KNOWN"; gene_name "SERINC5"; transcript_type "protein_coding"; transcript_status "KNOWN"; transcript_name "SERINC5-202"; exon_number "5"; exon_id "ENSE00001330114.2"; talon_gene "16044"; talon_transcript "57390"; talon_exon "271896"; ccdsid "CCDS83009.1"; exon_status "KNOWN"; level "2"; protein_id "ENSP00000426134.2"; source "HAVANA"; tag "CCDS";
chr5	HAVANA	exon	80169335	80169546	.	-	.	gene_id "ENSG00000164300.16"; transcript_id "ENST00000507668.6"; gene_type "protein_coding"; gene_status "KNOWN"; gene_name "SERINC5"; transcript_type "protein_coding"; transcript_status "KNOWN"; transcript_name "SERINC5-202"; exon_number "6"; exon_id "ENSE00001083210.2"; talon_gene "16044"; talon_transcript "57390"; talon_exon "271898"; ccdsid "CCDS83009.1"; exon_status "KNOWN"; level "2"; protein_id "ENSP00000426134.2"; source "HAVANA"; tag "CCDS";
chr5	HAVANA	exon	80166383	80166478	.	-	.	gene_id "ENSG00000164300.16"; transcript_id "ENST00000507668.6"; gene_type "protein_coding"; gene_status "KNOWN"; gene_name "SERINC5"; transcript_type "protein_coding"; transcript_status "KNOWN"; transcript_name "SERINC5-202"; exon_number "7"; exon_id "ENSE00001329077.1"; talon_gene "16044"; talon_transcript "57390"; talon_exon "271900"; ccdsid "CCDS83009.1"; exon_status "KNOWN"; level "2"; protein_id "ENSP00000426134.2"; source "HAVANA"; tag "CCDS";
chr5	HAVANA	exon	80158836	80158962	.	-	.	gene_id "ENSG00000164300.16"; transcript_id "ENST00000507668.6"; gene_type "protein_coding"; gene_status "KNOWN"; gene_name "SERINC5"; transcript_type "protein_coding"; transcript_status "KNOWN"; transcript_name "SERINC5-202"; exon_number "8"; exon_id "ENSE00001083258.2"; talon_gene "16044"; talon_transcript "57390"; talon_exon "271902"; ccdsid "CCDS83009.1"; exon_status "KNOWN"; level "2"; protein_id "ENSP00000426134.2"; source "HAVANA"; tag "CCDS";
chr5	HAVANA	exon	80150882	80150948	.	-	.	gene_id "ENSG00000164300.16"; transcript_id "ENST00000507668.6"; gene_type "protein_coding"; gene_status "KNOWN"; gene_name "SERINC5"; transcript_type "protein_coding"; transcript_status "KNOWN"; transcript_name "SERINC5-202"; exon_number "9"; exon_id "ENSE00001083209.1"; talon_gene "16044"; talon_transcript "57390"; talon_exon "271904"; ccdsid "CCDS83009.1"; exon_status "KNOWN"; level "2"; protein_id "ENSP00000426134.2"; source "HAVANA"; tag "CCDS";
chr5	HAVANA	exon	80147245	80147284	.	-	.	gene_id "ENSG00000164300.16"; transcript_id "ENST00000507668.6"; gene_type "protein_coding"; gene_status "KNOWN"; gene_name "SERINC5"; transcript_type "protein_coding"; transcript_status "KNOWN"; transcript_name "SERINC5-202"; exon_number "10"; exon_id "ENSE00001272548.1"; talon_gene "16044"; talon_transcript "57390"; talon_exon "271906"; ccdsid "CCDS83009.1"; exon_status "KNOWN"; level "2"; protein_id "ENSP00000426134.2"; source "HAVANA"; tag "CCDS";
chr5	HAVANA	exon	80146090	80146234	.	-	.	gene_id "ENSG00000164300.16"; transcript_id "ENST00000507668.6"; gene_type "protein_coding"; gene_status "KNOWN"; gene_name "SERINC5"; transcript_type "protein_coding"; transcript_status "KNOWN"; transcript_name "SERINC5-202"; exon_number "11"; exon_id "ENSE00001325283.5"; talon_gene "16044"; talon_transcript "57390"; talon_exon "271908"; ccdsid "CCDS83009.1"; exon_status "KNOWN"; level "2"; protein_id "ENSP00000426134.2"; source "HAVANA"; tag "CCDS";
chr5	HAVANA	exon	80138727	80143810	.	-	.	gene_id "ENSG00000164300.16"; transcript_id "ENST00000507668.6"; gene_type "protein_coding"; gene_status "KNOWN"; gene_name "SERINC5"; transcript_type "protein_coding"; transcript_status "KNOWN"; transcript_name "SERINC5-202"; exon_number "12"; exon_id "ENSE00001727410.2"; talon_gene "16044"; talon_transcript "57390"; talon_exon "271923"; ccdsid "CCDS54874.1"; exon_status "KNOWN"; level "2"; protein_id "ENSP00000426237.3"; source "HAVANA"; tag "CCDS";
chr5	HAVANA	gene	80351021	80351956	.	-	.	gene_id "ENSG00000248569.1"; gene_name "CRSP8P"; gene_status "KNOWN"; gene_type "processed_pseudogene"; talon_gene "16052"; havana_gene "OTTHUMG00000162530.1"; level "1"; tag "pseudo_consens";
chr5	HAVANA	transcript	80351021	80351956	.	-	.	gene_id "ENSG00000248569.1"; transcript_id "ENST00000514280.1"; gene_name "CRSP8P"; gene_status "KNOWN"; gene_type "processed_pseudogene"; transcript_type "processed_pseudogene"; transcript_status "KNOWN"; transcript_name "CRSP8P-201"; talon_gene "16052"; talon_transcript "57401"; havana_transcript "OTTHUMT00000369458.1"; level "1"; ont "PGO:0000004"; source "HAVANA"; tag "basic"; transcript_support_level "NA";
chr5	HAVANA	exon	80351021	80351956	.	-	.	gene_id "ENSG00000248569.1"; transcript_id "ENST00000514280.1"; gene_type "processed_pseudogene"; gene_status "KNOWN"; gene_name "CRSP8P"; transcript_type "processed_pseudogene"; transcript_status "KNOWN"; transcript_name "CRSP8P-201"; exon_number "1"; exon_id "ENSE00002020456.1"; talon_gene "16052"; talon_transcript "57401"; talon_exon "271944"; exon_status "KNOWN"; level "1"; ont "PGO:0000004"; source "HAVANA"; tag "basic";
chr5	HAVANA	gene	80487969	80542563	.	+	.	gene_id "ENSG00000152380.9"; gene_name "FAM151B"; gene_status "KNOWN"; gene_type "protein_coding"; talon_gene "16057"; havana_gene "OTTHUMG00000131303.3"; level "2"; tag "overlapping_locus";
chr5	HAVANA	transcript	80487969	80542563	.	+	.	gene_id "ENSG00000152380.9"; transcript_id "ENST00000282226.4"; gene_name "FAM151B"; gene_status "KNOWN"; gene_type "protein_coding"; transcript_type "protein_coding"; transcript_status "KNOWN"; transcript_name "FAM151B-201"; talon_gene "16057"; talon_transcript "57420"; ccdsid "CCDS4051.1"; havana_transcript "OTTHUMT00000254072.1"; level "2"; protein_id "ENSP00000282226.4"; source "HAVANA"; tag "CCDS"; transcript_support_level "1";
chr5	HAVANA	exon	80487969	80488148	.	+	.	gene_id "ENSG00000152380.9"; transcript_id "ENST00000282226.4"; gene_type "protein_coding"; gene_status "KNOWN"; gene_name "FAM151B"; transcript_type "protein_coding"; transcript_status "KNOWN"; transcript_name "FAM151B-201"; exon_number "1"; exon_id "ENSE00001365652.2"; talon_gene "16057"; talon_transcript "57420"; talon_exon "272032"; ccdsid "CCDS4051.1"; exon_status "KNOWN"; level "2"; protein_id "ENSP00000427035.1"; source "HAVANA"; tag "CCDS";
chr5	HAVANA	exon	80501792	80501917	.	+	.	gene_id "ENSG00000152380.9"; transcript_id "ENST00000282226.4"; gene_type "protein_coding"; gene_status "KNOWN"; gene_name "FAM151B"; transcript_type "protein_coding"; transcript_status "KNOWN"; transcript_name "FAM151B-201"; exon_number "2"; exon_id "ENSE00003624592.1"; talon_gene "16057"; talon_transcript "57420"; talon_exon "272034"; ccdsid "CCDS4051.1"; exon_status "KNOWN"; level "2"; protein_id "ENSP00000427035.1"; source "HAVANA"; tag "CCDS";
chr5	HAVANA	exon	80513604	80513769	.	+	.	gene_id "ENSG00000152380.9"; transcript_id "ENST00000282226.4"; gene_type "protein_coding"; gene_status "KNOWN"; gene_name "FAM151B"; transcript_type "protein_coding"; transcript_status "KNOWN"; transcript_name "FAM151B-201"; exon_number "3"; exon_id "ENSE00003473895.1"; talon_gene "16057"; talon_transcript "57420"; talon_exon "272040"; ccdsid "CCDS4051.1"; exon_status "KNOWN"; level "2"; protein_id "ENSP00000282226.4"; source "HAVANA"; tag "CCDS";
chr5	HAVANA	exon	80519693	80519910	.	+	.	gene_id "ENSG00000152380.9"; transcript_id "ENST00000282226.4"; gene_type "protein_coding"; gene_status "KNOWN"; gene_name "FAM151B"; transcript_type "protein_coding"; transcript_status "KNOWN"; transcript_name "FAM151B-201"; exon_number "4"; exon_id "ENSE00003694147.1"; talon_gene "16057"; talon_transcript "57420"; talon_exon "272042"; ccdsid "CCDS4051.1"; exon_status "KNOWN"; level "2"; protein_id "ENSP00000282226.4"; source "HAVANA"; tag "CCDS";
chr5	HAVANA	exon	80522003	80522138	.	+	.	gene_id "ENSG00000152380.9"; transcript_id "ENST00000282226.4"; gene_type "protein_coding"; gene_status "KNOWN"; gene_name "FAM151B"; transcript_type "protein_coding"; transcript_status "KNOWN"; transcript_name "FAM151B-201"; exon_number "5"; exon_id "ENSE00003485766.1"; talon_gene "16057"; talon_transcript "57420"; talon_exon "272044"; ccdsid "CCDS4051.1"; exon_status "KNOWN"; level "2"; protein_id "ENSP00000282226.4"; source "HAVANA"; tag "CCDS";
chr5	HAVANA	exon	80541673	80542563	.	+	.	gene_id "ENSG00000152380.9"; transcript_id "ENST00000282226.4"; gene_type "protein_coding"; gene_status "KNOWN"; gene_name "FAM151B"; transcript_type "protein_coding"; transcript_status "KNOWN"; transcript_name "FAM151B-201"; exon_number "6"; exon_id "ENSE00001171777.3"; talon_gene "16057"; talon_transcript "57420"; talon_exon "272046"; ccdsid "CCDS4051.1"; exon_status "KNOWN"; level "2"; protein_id "ENSP00000282226.4"; source "HAVANA"; tag "CCDS";
chr5	HAVANA	gene	80626228	80654101	.	-	.	gene_id "ENSG00000228716.6"; gene_name "DHFR"; gene_status "KNOWN"; gene_type "protein_coding"; talon_gene "16063"; havana_gene "OTTHUMG00000162529.2"; level "2"; tag "overlapping_locus";
chr5	HAVANA	transcript	80626228	80654983	.	-	.	gene_id "ENSG00000228716.6"; transcript_id "ENST00000439211.6"; gene_name "DHFR"; gene_status "KNOWN"; gene_type "protein_coding"; transcript_type "protein_coding"; transcript_status "KNOWN"; transcript_name "DHFR-201"; talon_gene "16063"; talon_transcript "57430"; ccdsid "CCDS47240.1"; havana_transcript "OTTHUMT00000369450.1"; level "2"; protein_id "ENSP00000396308.2"; source "HAVANA"; tag "CCDS"; transcript_support_level "1";
chr5	HAVANA	exon	80654404	80654983	.	-	.	gene_id "ENSG00000228716.6"; transcript_id "ENST00000439211.6"; gene_type "protein_coding"; gene_status "KNOWN"; gene_name "DHFR"; transcript_type "protein_coding"; transcript_status "KNOWN"; transcript_name "DHFR-201"; exon_number "1"; exon_id "ENSE00001752304.2"; talon_gene "16063"; talon_transcript "57430"; talon_exon "272088"; ccdsid "CCDS47240.1"; exon_status "KNOWN"; level "2"; protein_id "ENSP00000396308.2"; source "HAVANA"; tag "CCDS";
chr5	HAVANA	exon	80654008	80654057	.	-	.	gene_id "ENSG00000228716.6"; transcript_id "ENST00000439211.6"; gene_type "protein_coding"; gene_status "KNOWN"; gene_name "DHFR"; transcript_type "protein_coding"; transcript_status "KNOWN"; transcript_name "DHFR-201"; exon_number "2"; exon_id "ENSE00001594858.1"; talon_gene "16063"; talon_transcript "57430"; talon_exon "272090"; ccdsid "CCDS47240.1"; exon_status "KNOWN"; level "2"; protein_id "ENSP00000396308.2"; source "HAVANA"; tag "CCDS";
chr5	HAVANA	exon	80649389	80649494	.	-	.	gene_id "ENSG00000228716.6"; transcript_id "ENST00000439211.6"; gene_type "protein_coding"; gene_status "KNOWN"; gene_name "DHFR"; transcript_type "protein_coding"; transcript_status "KNOWN"; transcript_name "DHFR-201"; exon_number "3"; exon_id "ENSE00003645386.1"; talon_gene "16063"; talon_transcript "57430"; talon_exon "272092"; ccdsid "CCDS47240.1"; exon_status "KNOWN"; level "2"; protein_id "ENSP00000396308.2"; source "HAVANA"; tag "CCDS";
chr5	HAVANA	exon	80637883	80638009	.	-	.	gene_id "ENSG00000228716.6"; transcript_id "ENST00000439211.6"; gene_type "protein_coding"; gene_status "KNOWN"; gene_name "DHFR"; transcript_type "protein_coding"; transcript_status "KNOWN"; transcript_name "DHFR-201"; exon_number "4"; exon_id "ENSE00003668681.1"; talon_gene "16063"; talon_transcript "57430"; talon_exon "272094"; ccdsid "CCDS47240.1"; exon_status "KNOWN"; level "2"; protein_id "ENSP00000396308.2"; source "HAVANA"; tag "CCDS";
chr5	HAVANA	exon	80633877	80633992	.	-	.	gene_id "ENSG00000228716.6"; transcript_id "ENST00000439211.6"; gene_type "protein_coding"; gene_status "KNOWN"; gene_name "DHFR"; transcript_type "protein_coding"; transcript_status "KNOWN"; transcript_name "DHFR-201"; exon_number "5"; exon_id "ENSE00003465725.1"; talon_gene "16063"; talon_transcript "57430"; talon_exon "272096"; ccdsid "CCDS47240.1"; exon_status "KNOWN"; level "2"; protein_id "ENSP00000396308.2"; source "HAVANA"; tag "CCDS";
chr5	HAVANA	exon	80626228	80629165	.	-	.	gene_id "ENSG00000228716.6"; transcript_id "ENST00000439211.6"; gene_type "protein_coding"; gene_status "KNOWN"; gene_name "DHFR"; transcript_type "protein_coding"; transcript_status "KNOWN"; transcript_name "DHFR-201"; exon_number "6"; exon_id "ENSE00001563315.3"; talon_gene "16063"; talon_transcript "57430"; talon_exon "272098"; ccdsid "CCDS47240.1"; exon_status "KNOWN"; level "2"; protein_id "ENSP00000396308.2"; source "HAVANA"; tag "CCDS";
chr5	HAVANA	transcript	80628124	80654552	.	-	.	gene_id "ENSG00000228716.6"; transcript_id "ENST00000511032.5"; gene_name "DHFR"; gene_status "KNOWN"; gene_type "protein_coding"; transcript_type "protein_coding"; transcript_status "KNOWN"; transcript_name "DHFR-205"; talon_gene "16063"; talon_transcript "57432"; ccdsid "CCDS78029.1"; havana_transcript "OTTHUMT00000369454.1"; level "2"; protein_id "ENSP00000422732.1"; source "HAVANA"; tag "CCDS"; transcript_support_level "2";
chr5	HAVANA	exon	80654404	80654552	.	-	.	gene_id "ENSG00000228716.6"; transcript_id "ENST00000511032.5"; gene_type "protein_coding"; gene_status "KNOWN"; gene_name "DHFR"; transcript_type "protein_coding"; transcript_status "KNOWN"; transcript_name "DHFR-205"; exon_number "1"; exon_id "ENSE00002066165.1"; talon_gene "16063"; talon_transcript "57432"; talon_exon "272103"; ccdsid "CCDS78029.1"; exon_status "KNOWN"; level "2"; protein_id "ENSP00000422732.1"; source "HAVANA"; tag "CCDS";
chr5	HAVANA	exon	80654008	80654057	.	-	.	gene_id "ENSG00000228716.6"; transcript_id "ENST00000511032.5"; gene_type "protein_coding"; gene_status "KNOWN"; gene_name "DHFR"; transcript_type "protein_coding"; transcript_status "KNOWN"; transcript_name "DHFR-205"; exon_number "2"; exon_id "ENSE00001594858.1"; talon_gene "16063"; talon_transcript "57432"; talon_exon "272090"; ccdsid "CCDS47240.1"; exon_status "KNOWN"; level "2"; protein_id "ENSP00000396308.2"; source "HAVANA"; tag "CCDS";
chr5	HAVANA	exon	80649389	80649494	.	-	.	gene_id "ENSG00000228716.6"; transcript_id "ENST00000511032.5"; gene_type "protein_coding"; gene_status "KNOWN"; gene_name "DHFR"; transcript_type "protein_coding"; transcript_status "KNOWN"; transcript_name "DHFR-205"; exon_number "3"; exon_id "ENSE00003645386.1"; talon_gene "16063"; talon_transcript "57432"; talon_exon "272092"; ccdsid "CCDS47240.1"; exon_status "KNOWN"; level "2"; protein_id "ENSP00000396308.2"; source "HAVANA"; tag "CCDS";
chr5	HAVANA	exon	80637883	80638009	.	-	.	gene_id "ENSG00000228716.6"; transcript_id "ENST00000511032.5"; gene_type "protein_coding"; gene_status "KNOWN"; gene_name "DHFR"; transcript_type "protein_coding"; transcript_status "KNOWN"; transcript_name "DHFR-205"; exon_number "4"; exon_id "ENSE00003668681.1"; talon_gene "16063"; talon_transcript "57432"; talon_exon "272094"; ccdsid "CCDS47240.1"; exon_status "KNOWN"; level "2"; protein_id "ENSP00000396308.2"; source "HAVANA"; tag "CCDS";
chr5	HAVANA	exon	80628124	80629165	.	-	.	gene_id "ENSG00000228716.6"; transcript_id "ENST00000511032.5"; gene_type "protein_coding"; gene_status "KNOWN"; gene_name "DHFR"; transcript_type "protein_coding"; transcript_status "KNOWN"; transcript_name "DHFR-205"; exon_number "5"; exon_id "ENSE00002041693.1"; talon_gene "16063"; talon_transcript "57432"; talon_exon "272105"; ccdsid "CCDS78029.1"; exon_status "KNOWN"; level "2"; protein_id "ENSP00000422732.1"; source "HAVANA"; tag "CCDS";
chr5	HAVANA	transcript	80629064	80654101	.	-	.	gene_id "ENSG00000228716.6"; transcript_id "ENST00000508282.1"; gene_name "DHFR"; gene_status "KNOWN"; gene_type "protein_coding"; transcript_type "retained_intron"; transcript_status "KNOWN"; transcript_name "DHFR-204"; talon_gene "16063"; talon_transcript "57435"; havana_transcript "OTTHUMT00000369456.1"; level "2"; source "HAVANA"; transcript_support_level "3";
chr5	HAVANA	exon	80654008	80654101	.	-	.	gene_id "ENSG00000228716.6"; transcript_id "ENST00000508282.1"; gene_type "protein_coding"; gene_status "KNOWN"; gene_name "DHFR"; transcript_type "retained_intron"; transcript_status "KNOWN"; transcript_name "DHFR-204"; exon_number "1"; exon_id "ENSE00002081821.1"; talon_gene "16063"; talon_transcript "57435"; talon_exon "272112"; exon_status "KNOWN"; level "2"; source "HAVANA";
chr5	HAVANA	exon	80649389	80649494	.	-	.	gene_id "ENSG00000228716.6"; transcript_id "ENST00000508282.1"; gene_type "protein_coding"; gene_status "KNOWN"; gene_name "DHFR"; transcript_type "retained_intron"; transcript_status "KNOWN"; transcript_name "DHFR-204"; exon_number "2"; exon_id "ENSE00003645386.1"; talon_gene "16063"; talon_transcript "57435"; talon_exon "272092"; ccdsid "CCDS47240.1"; exon_status "KNOWN"; level "2"; protein_id "ENSP00000396308.2"; source "HAVANA"; tag "CCDS";
chr5	HAVANA	exon	80637883	80638009	.	-	.	gene_id "ENSG00000228716.6"; transcript_id "ENST00000508282.1"; gene_type "protein_coding"; gene_status "KNOWN"; gene_name "DHFR"; transcript_type "retained_intron"; transcript_status "KNOWN"; transcript_name "DHFR-204"; exon_number "3"; exon_id "ENSE00003668681.1"; talon_gene "16063"; talon_transcript "57435"; talon_exon "272094"; ccdsid "CCDS47240.1"; exon_status "KNOWN"; level "2"; protein_id "ENSP00000396308.2"; source "HAVANA"; tag "CCDS";
chr5	HAVANA	exon	80633877	80633992	.	-	.	gene_id "ENSG00000228716.6"; transcript_id "ENST00000508282.1"; gene_type "protein_coding"; gene_status "KNOWN"; gene_name "DHFR"; transcript_type "retained_intron"; transcript_status "KNOWN"; transcript_name "DHFR-204"; exon_number "4"; exon_id "ENSE00003465725.1"; talon_gene "16063"; talon_transcript "57435"; talon_exon "272096"; ccdsid "CCDS47240.1"; exon_status "KNOWN"; level "2"; protein_id "ENSP00000396308.2"; source "HAVANA"; tag "CCDS";
chr5	HAVANA	exon	80629064	80629165	.	-	.	gene_id "ENSG00000228716.6"; transcript_id "ENST00000508282.1"; gene_type "protein_coding"; gene_status "KNOWN"; gene_name "DHFR"; transcript_type "retained_intron"; transcript_status "KNOWN"; transcript_name "DHFR-204"; exon_number "5"; exon_id "ENSE00002053275.1"; talon_gene "16063"; talon_transcript "57435"; talon_exon "272113"; exon_status "KNOWN"; level "2"; source "HAVANA";
chr5	HAVANA	gene	80654648	80876809	.	+	.	gene_id "ENSG00000113318.9"; gene_name "MSH3"; gene_status "KNOWN"; gene_type "protein_coding"; talon_gene "16066"; havana_gene "OTTHUMG00000162540.1"; level "2";
chr5	HAVANA	transcript	80654648	80876460	.	+	.	gene_id "ENSG00000113318.9"; transcript_id "ENST00000265081.6"; gene_name "MSH3"; gene_status "KNOWN"; gene_type "protein_coding"; transcript_type "protein_coding"; transcript_status "KNOWN"; transcript_name "MSH3-201"; talon_gene "16066"; talon_transcript "57439"; ccdsid "CCDS34195.1"; havana_transcript "OTTHUMT00000369471.1"; level "2"; protein_id "ENSP00000265081.6"; source "HAVANA"; tag "CCDS"; transcript_support_level "1";
chr5	HAVANA	exon	80654648	80654964	.	+	.	gene_id "ENSG00000113318.9"; transcript_id "ENST00000265081.6"; gene_type "protein_coding"; gene_status "KNOWN"; gene_name "MSH3"; transcript_type "protein_coding"; transcript_status "KNOWN"; transcript_name "MSH3-201"; exon_number "1"; exon_id "ENSE00001244866.5"; talon_gene "16066"; talon_transcript "57439"; talon_exon "272120"; ccdsid "CCDS34195.1"; exon_status "KNOWN"; level "2"; protein_id "ENSP00000265081.6"; source "HAVANA"; tag "CCDS";
chr5	HAVANA	exon	80656411	80656531	.	+	.	gene_id "ENSG00000113318.9"; transcript_id "ENST00000265081.6"; gene_type "protein_coding"; gene_status "KNOWN"; gene_name "MSH3"; transcript_type "protein_coding"; transcript_status "KNOWN"; transcript_name "MSH3-201"; exon_number "2"; exon_id "ENSE00001191598.1"; talon_gene "16066"; talon_transcript "57439"; talon_exon "272122"; ccdsid "CCDS34195.1"; exon_status "KNOWN"; level "2"; protein_id "ENSP00000265081.6"; source "HAVANA"; tag "CCDS";
chr5	HAVANA	exon	80665143	80665363	.	+	.	gene_id "ENSG00000113318.9"; transcript_id "ENST00000265081.6"; gene_type "protein_coding"; gene_status "KNOWN"; gene_name "MSH3"; transcript_type "protein_coding"; transcript_status "KNOWN"; transcript_name "MSH3-201"; exon_number "3"; exon_id "ENSE00001191594.1"; talon_gene "16066"; talon_transcript "57439"; talon_exon "272124"; ccdsid "CCDS34195.1"; exon_status "KNOWN"; level "2"; protein_id "ENSP00000265081.6"; source "HAVANA"; tag "CCDS";
chr5	HAVANA	exon	80670097	80670309	.	+	.	gene_id "ENSG00000113318.9"; transcript_id "ENST00000265081.6"; gene_type "protein_coding"; gene_status "KNOWN"; gene_name "MSH3"; transcript_type "protein_coding"; transcript_status "KNOWN"; transcript_name "MSH3-201"; exon_number "4"; exon_id "ENSE00001191589.1"; talon_gene "16066"; talon_transcript "57439"; talon_exon "272126"; ccdsid "CCDS34195.1"; exon_status "KNOWN"; level "2"; protein_id "ENSP00000265081.6"; source "HAVANA"; tag "CCDS";
chr5	HAVANA	exon	80672244	80672360	.	+	.	gene_id "ENSG00000113318.9"; transcript_id "ENST00000265081.6"; gene_type "protein_coding"; gene_status "KNOWN"; gene_name "MSH3"; transcript_type "protein_coding"; transcript_status "KNOWN"; transcript_name "MSH3-201"; exon_number "5"; exon_id "ENSE00001191582.1"; talon_gene "16066"; talon_transcript "57439"; talon_exon "272128"; ccdsid "CCDS34195.1"; exon_status "KNOWN"; level "2"; protein_id "ENSP00000265081.6"; source "HAVANA"; tag "CCDS";
chr5	HAVANA	exon	80672741	80672858	.	+	.	gene_id "ENSG00000113318.9"; transcript_id "ENST00000265081.6"; gene_type "protein_coding"; gene_status "KNOWN"; gene_name "MSH3"; transcript_type "protein_coding"; transcript_status "KNOWN"; transcript_name "MSH3-201"; exon_number "6"; exon_id "ENSE00001505345.1"; talon_gene "16066"; talon_transcript "57439"; talon_exon "272130"; ccdsid "CCDS34195.1"; exon_status "KNOWN"; level "2"; protein_id "ENSP00000265081.6"; source "HAVANA"; tag "CCDS";
chr5	HAVANA	exon	80674983	80675128	.	+	.	gene_id "ENSG00000113318.9"; transcript_id "ENST00000265081.6"; gene_type "protein_coding"; gene_status "KNOWN"; gene_name "MSH3"; transcript_type "protein_coding"; transcript_status "KNOWN"; transcript_name "MSH3-201"; exon_number "7"; exon_id "ENSE00001505344.1"; talon_gene "16066"; talon_transcript "57439"; talon_exon "272132"; ccdsid "CCDS34195.1"; exon_status "KNOWN"; level "2"; protein_id "ENSP00000265081.6"; source "HAVANA"; tag "CCDS";
chr5	HAVANA	exon	80678927	80679093	.	+	.	gene_id "ENSG00000113318.9"; transcript_id "ENST00000265081.6"; gene_type "protein_coding"; gene_status "KNOWN"; gene_name "MSH3"; transcript_type "protein_coding"; transcript_status "KNOWN"; transcript_name "MSH3-201"; exon_number "8"; exon_id "ENSE00001163339.1"; talon_gene "16066"; talon_transcript "57439"; talon_exon "272134"; ccdsid "CCDS34195.1"; exon_status "KNOWN"; level "2"; protein_id "ENSP00000265081.6"; source "HAVANA"; tag "CCDS";
chr5	HAVANA	exon	80725453	80725565	.	+	.	gene_id "ENSG00000113318.9"; transcript_id "ENST00000265081.6"; gene_type "protein_coding"; gene_status "KNOWN"; gene_name "MSH3"; transcript_type "protein_coding"; transcript_status "KNOWN"; transcript_name "MSH3-201"; exon_number "9"; exon_id "ENSE00003479588.1"; talon_gene "16066"; talon_transcript "57439"; talon_exon "272136"; ccdsid "CCDS34195.1"; exon_status "KNOWN"; level "2"; protein_id "ENSP00000265081.6"; source "HAVANA"; tag "CCDS";
chr5	HAVANA	exon	80728851	80728965	.	+	.	gene_id "ENSG00000113318.9"; transcript_id "ENST00000265081.6"; gene_type "protein_coding"; gene_status "KNOWN"; gene_name "MSH3"; transcript_type "protein_coding"; transcript_status "KNOWN"; transcript_name "MSH3-201"; exon_number "10"; exon_id "ENSE00003611519.1"; talon_gene "16066"; talon_transcript "57439"; talon_exon "272138"; ccdsid "CCDS34195.1"; exon_status "KNOWN"; level "2"; protein_id "ENSP00000265081.6"; source "HAVANA"; tag "CCDS";
chr5	HAVANA	exon	80741464	80741548	.	+	.	gene_id "ENSG00000113318.9"; transcript_id "ENST00000265081.6"; gene_type "protein_coding"; gene_status "KNOWN"; gene_name "MSH3"; transcript_type "protein_coding"; transcript_status "KNOWN"; transcript_name "MSH3-201"; exon_number "11"; exon_id "ENSE00003665469.1"; talon_gene "16066"; talon_transcript "57439"; talon_exon "272140"; ccdsid "CCDS34195.1"; exon_status "KNOWN"; level "2"; protein_id "ENSP00000265081.6"; source "HAVANA"; tag "CCDS";
chr5	HAVANA	exon	80744506	80744615	.	+	.	gene_id "ENSG00000113318.9"; transcript_id "ENST00000265081.6"; gene_type "protein_coding"; gene_status "KNOWN"; gene_name "MSH3"; transcript_type "protein_coding"; transcript_status "KNOWN"; transcript_name "MSH3-201"; exon_number "12"; exon_id "ENSE00003633661.1"; talon_gene "16066"; talon_transcript "57439"; talon_exon "272142"; ccdsid "CCDS34195.1"; exon_status "KNOWN"; level "2"; protein_id "ENSP00000265081.6"; source "HAVANA"; tag "CCDS";
chr5	HAVANA	exon	80761546	80761678	.	+	.	gene_id "ENSG00000113318.9"; transcript_id "ENST00000265081.6"; gene_type "protein_coding"; gene_status "KNOWN"; gene_name "MSH3"; transcript_type "protein_coding"; transcript_status "KNOWN"; transcript_name "MSH3-201"; exon_number "13"; exon_id "ENSE00001163315.1"; talon_gene "16066"; talon_transcript "57439"; talon_exon "272144"; ccdsid "CCDS34195.1"; exon_status "KNOWN"; level "2"; protein_id "ENSP00000265081.6"; source "HAVANA"; tag "CCDS";
chr5	HAVANA	exon	80767933	80768120	.	+	.	gene_id "ENSG00000113318.9"; transcript_id "ENST00000265081.6"; gene_type "protein_coding"; gene_status "KNOWN"; gene_name "MSH3"; transcript_type "protein_coding"; transcript_status "KNOWN"; transcript_name "MSH3-201"; exon_number "14"; exon_id "ENSE00001163310.1"; talon_gene "16066"; talon_transcript "57439"; talon_exon "272146"; ccdsid "CCDS34195.1"; exon_status "KNOWN"; level "2"; protein_id "ENSP00000265081.6"; source "HAVANA"; tag "CCDS";
chr5	HAVANA	exon	80768835	80769003	.	+	.	gene_id "ENSG00000113318.9"; transcript_id "ENST00000265081.6"; gene_type "protein_coding"; gene_status "KNOWN"; gene_name "MSH3"; transcript_type "protein_coding"; transcript_status "KNOWN"; transcript_name "MSH3-201"; exon_number "15"; exon_id "ENSE00001163303.1"; talon_gene "16066"; talon_transcript "57439"; talon_exon "272148"; ccdsid "CCDS34195.1"; exon_status "KNOWN"; level "2"; protein_id "ENSP00000265081.6"; source "HAVANA"; tag "CCDS";
chr5	HAVANA	exon	80775694	80775758	.	+	.	gene_id "ENSG00000113318.9"; transcript_id "ENST00000265081.6"; gene_type "protein_coding"; gene_status "KNOWN"; gene_name "MSH3"; transcript_type "protein_coding"; transcript_status "KNOWN"; transcript_name "MSH3-201"; exon_number "16"; exon_id "ENSE00001163296.1"; talon_gene "16066"; talon_transcript "57439"; talon_exon "272150"; ccdsid "CCDS34195.1"; exon_status "KNOWN"; level "2"; protein_id "ENSP00000265081.6"; source "HAVANA"; tag "CCDS";
chr5	HAVANA	exon	80778720	80778836	.	+	.	gene_id "ENSG00000113318.9"; transcript_id "ENST00000265081.6"; gene_type "protein_coding"; gene_status "KNOWN"; gene_name "MSH3"; transcript_type "protein_coding"; transcript_status "KNOWN"; transcript_name "MSH3-201"; exon_number "17"; exon_id "ENSE00001163290.1"; talon_gene "16066"; talon_transcript "57439"; talon_exon "272152"; ccdsid "CCDS34195.1"; exon_status "KNOWN"; level "2"; protein_id "ENSP00000265081.6"; source "HAVANA"; tag "CCDS";
chr5	HAVANA	exon	80787565	80787672	.	+	.	gene_id "ENSG00000113318.9"; transcript_id "ENST00000265081.6"; gene_type "protein_coding"; gene_status "KNOWN"; gene_name "MSH3"; transcript_type "protein_coding"; transcript_status "KNOWN"; transcript_name "MSH3-201"; exon_number "18"; exon_id "ENSE00001244880.1"; talon_gene "16066"; talon_transcript "57439"; talon_exon "272154"; ccdsid "CCDS34195.1"; exon_status "KNOWN"; level "2"; protein_id "ENSP00000265081.6"; source "HAVANA"; tag "CCDS";
chr5	HAVANA	exon	80792733	80792844	.	+	.	gene_id "ENSG00000113318.9"; transcript_id "ENST00000265081.6"; gene_type "protein_coding"; gene_status "KNOWN"; gene_name "MSH3"; transcript_type "protein_coding"; transcript_status "KNOWN"; transcript_name "MSH3-201"; exon_number "19"; exon_id "ENSE00000757171.1"; talon_gene "16066"; talon_transcript "57439"; talon_exon "272156"; ccdsid "CCDS34195.1"; exon_status "KNOWN"; level "2"; protein_id "ENSP00000265081.6"; source "HAVANA"; tag "CCDS";
chr5	HAVANA	exon	80813584	80813741	.	+	.	gene_id "ENSG00000113318.9"; transcript_id "ENST00000265081.6"; gene_type "protein_coding"; gene_status "KNOWN"; gene_name "MSH3"; transcript_type "protein_coding"; transcript_status "KNOWN"; transcript_name "MSH3-201"; exon_number "20"; exon_id "ENSE00000757174.1"; talon_gene "16066"; talon_transcript "57439"; talon_exon "272158"; ccdsid "CCDS34195.1"; exon_status "KNOWN"; level "2"; protein_id "ENSP00000265081.6"; source "HAVANA"; tag "CCDS";
chr5	HAVANA	exon	80854130	80854316	.	+	.	gene_id "ENSG00000113318.9"; transcript_id "ENST00000265081.6"; gene_type "protein_coding"; gene_status "KNOWN"; gene_name "MSH3"; transcript_type "protein_coding"; transcript_status "KNOWN"; transcript_name "MSH3-201"; exon_number "21"; exon_id "ENSE00000757177.1"; talon_gene "16066"; talon_transcript "57439"; talon_exon "272160"; ccdsid "CCDS34195.1"; exon_status "KNOWN"; level "2"; protein_id "ENSP00000265081.6"; source "HAVANA"; tag "CCDS";
chr5	HAVANA	exon	80864813	80864942	.	+	.	gene_id "ENSG00000113318.9"; transcript_id "ENST00000265081.6"; gene_type "protein_coding"; gene_status "KNOWN"; gene_name "MSH3"; transcript_type "protein_coding"; transcript_status "KNOWN"; transcript_name "MSH3-201"; exon_number "22"; exon_id "ENSE00000757181.1"; talon_gene "16066"; talon_transcript "57439"; talon_exon "272162"; ccdsid "CCDS34195.1"; exon_status "KNOWN"; level "2"; protein_id "ENSP00000265081.6"; source "HAVANA"; tag "CCDS";
chr5	HAVANA	exon	80873116	80873287	.	+	.	gene_id "ENSG00000113318.9"; transcript_id "ENST00000265081.6"; gene_type "protein_coding"; gene_status "KNOWN"; gene_name "MSH3"; transcript_type "protein_coding"; transcript_status "KNOWN"; transcript_name "MSH3-201"; exon_number "23"; exon_id "ENSE00000757184.1"; talon_gene "16066"; talon_transcript "57439"; talon_exon "272164"; ccdsid "CCDS34195.1"; exon_status "KNOWN"; level "2"; protein_id "ENSP00000265081.6"; source "HAVANA"; tag "CCDS";
chr5	HAVANA	exon	80875751	80876460	.	+	.	gene_id "ENSG00000113318.9"; transcript_id "ENST00000265081.6"; gene_type "protein_coding"; gene_status "KNOWN"; gene_name "MSH3"; transcript_type "protein_coding"; transcript_status "KNOWN"; transcript_name "MSH3-201"; exon_number "24"; exon_id "ENSE00001120405.5"; talon_gene "16066"; talon_transcript "57439"; talon_exon "272166"; ccdsid "CCDS34195.1"; exon_status "KNOWN"; level "2"; protein_id "ENSP00000265081.6"; source "HAVANA"; tag "CCDS";
chr5	TALON	transcript	80654648	80787672	.	+	.	gene_id "ENSG00000113318.9"; transcript_id "ENCODEHT000313604"; gene_name "MSH3"; gene_status "KNOWN"; gene_type "protein_coding"; transcript_status "NOVEL"; transcript_name "ENCODEHT000313604"; talon_gene "16066"; talon_transcript "313604"; ISM-prefix_to_IDs "57439,313592,313596"; ISM-prefix_transcript "TRUE"; ISM_to_IDs "57439,313592,313596"; ISM_transcript "TRUE";
chr5	HAVANA	exon	80654648	80654964	.	+	.	gene_id "ENSG00000113318.9"; transcript_id "ENCODEHT000313604"; gene_type "protein_coding"; gene_status "KNOWN"; gene_name "MSH3"; transcript_status "NOVEL"; transcript_name "ENCODEHT000313604"; exon_number "1"; exon_id "ENSE00001244866.5"; talon_gene "16066"; talon_transcript "313604"; talon_exon "272120"; ccdsid "CCDS34195.1"; exon_status "KNOWN"; level "2"; protein_id "ENSP00000265081.6"; source "HAVANA"; tag "CCDS";
chr5	HAVANA	exon	80656411	80656531	.	+	.	gene_id "ENSG00000113318.9"; transcript_id "ENCODEHT000313604"; gene_type "protein_coding"; gene_status "KNOWN"; gene_name "MSH3"; transcript_status "NOVEL"; transcript_name "ENCODEHT000313604"; exon_number "2"; exon_id "ENSE00001191598.1"; talon_gene "16066"; talon_transcript "313604"; talon_exon "272122"; ccdsid "CCDS34195.1"; exon_status "KNOWN"; level "2"; protein_id "ENSP00000265081.6"; source "HAVANA"; tag "CCDS";
chr5	HAVANA	exon	80665143	80665363	.	+	.	gene_id "ENSG00000113318.9"; transcript_id "ENCODEHT000313604"; gene_type "protein_coding"; gene_status "KNOWN"; gene_name "MSH3"; transcript_status "NOVEL"; transcript_name "ENCODEHT000313604"; exon_number "3"; exon_id "ENSE00001191594.1"; talon_gene "16066"; talon_transcript "313604"; talon_exon "272124"; ccdsid "CCDS34195.1"; exon_status "KNOWN"; level "2"; protein_id "ENSP00000265081.6"; source "HAVANA"; tag "CCDS";
chr5	HAVANA	exon	80670097	80670309	.	+	.	gene_id "ENSG00000113318.9"; transcript_id "ENCODEHT000313604"; gene_type "protein_coding"; gene_status "KNOWN"; gene_name "MSH3"; transcript_status "NOVEL"; transcript_name "ENCODEHT000313604"; exon_number "4"; exon_id "ENSE00001191589.1"; talon_gene "16066"; talon_transcript "313604"; talon_exon "272126"; ccdsid "CCDS34195.1"; exon_status "KNOWN"; level "2"; protein_id "ENSP00000265081.6"; source "HAVANA"; tag "CCDS";
chr5	HAVANA	exon	80672244	80672360	.	+	.	gene_id "ENSG00000113318.9"; transcript_id "ENCODEHT000313604"; gene_type "protein_coding"; gene_status "KNOWN"; gene_name "MSH3"; transcript_status "NOVEL"; transcript_name "ENCODEHT000313604"; exon_number "5"; exon_id "ENSE00001191582.1"; talon_gene "16066"; talon_transcript "313604"; talon_exon "272128"; ccdsid "CCDS34195.1"; exon_status "KNOWN"; level "2"; protein_id "ENSP00000265081.6"; source "HAVANA"; tag "CCDS";
chr5	HAVANA	exon	80672741	80672858	.	+	.	gene_id "ENSG00000113318.9"; transcript_id "ENCODEHT000313604"; gene_type "protein_coding"; gene_status "KNOWN"; gene_name "MSH3"; transcript_status "NOVEL"; transcript_name "ENCODEHT000313604"; exon_number "6"; exon_id "ENSE00001505345.1"; talon_gene "16066"; talon_transcript "313604"; talon_exon "272130"; ccdsid "CCDS34195.1"; exon_status "KNOWN"; level "2"; protein_id "ENSP00000265081.6"; source "HAVANA"; tag "CCDS";
chr5	HAVANA	exon	80674983	80675128	.	+	.	gene_id "ENSG00000113318.9"; transcript_id "ENCODEHT000313604"; gene_type "protein_coding"; gene_status "KNOWN"; gene_name "MSH3"; transcript_status "NOVEL"; transcript_name "ENCODEHT000313604"; exon_number "7"; exon_id "ENSE00001505344.1"; talon_gene "16066"; talon_transcript "313604"; talon_exon "272132"; ccdsid "CCDS34195.1"; exon_status "KNOWN"; level "2"; protein_id "ENSP00000265081.6"; source "HAVANA"; tag "CCDS";
chr5	HAVANA	exon	80678927	80679093	.	+	.	gene_id "ENSG00000113318.9"; transcript_id "ENCODEHT000313604"; gene_type "protein_coding"; gene_status "KNOWN"; gene_name "MSH3"; transcript_status "NOVEL"; transcript_name "ENCODEHT000313604"; exon_number "8"; exon_id "ENSE00001163339.1"; talon_gene "16066"; talon_transcript "313604"; talon_exon "272134"; ccdsid "CCDS34195.1"; exon_status "KNOWN"; level "2"; protein_id "ENSP00000265081.6"; source "HAVANA"; tag "CCDS";
chr5	HAVANA	exon	80725453	80725565	.	+	.	gene_id "ENSG00000113318.9"; transcript_id "ENCODEHT000313604"; gene_type "protein_coding"; gene_status "KNOWN"; gene_name "MSH3"; transcript_status "NOVEL"; transcript_name "ENCODEHT000313604"; exon_number "9"; exon_id "ENSE00003479588.1"; talon_gene "16066"; talon_transcript "313604"; talon_exon "272136"; ccdsid "CCDS34195.1"; exon_status "KNOWN"; level "2"; protein_id "ENSP00000265081.6"; source "HAVANA"; tag "CCDS";
chr5	HAVANA	exon	80728851	80728965	.	+	.	gene_id "ENSG00000113318.9"; transcript_id "ENCODEHT000313604"; gene_type "protein_coding"; gene_status "KNOWN"; gene_name "MSH3"; transcript_status "NOVEL"; transcript_name "ENCODEHT000313604"; exon_number "10"; exon_id "ENSE00003611519.1"; talon_gene "16066"; talon_transcript "313604"; talon_exon "272138"; ccdsid "CCDS34195.1"; exon_status "KNOWN"; level "2"; protein_id "ENSP00000265081.6"; source "HAVANA"; tag "CCDS";
chr5	HAVANA	exon	80741464	80741548	.	+	.	gene_id "ENSG00000113318.9"; transcript_id "ENCODEHT000313604"; gene_type "protein_coding"; gene_status "KNOWN"; gene_name "MSH3"; transcript_status "NOVEL"; transcript_name "ENCODEHT000313604"; exon_number "11"; exon_id "ENSE00003665469.1"; talon_gene "16066"; talon_transcript "313604"; talon_exon "272140"; ccdsid "CCDS34195.1"; exon_status "KNOWN"; level "2"; protein_id "ENSP00000265081.6"; source "HAVANA"; tag "CCDS";
chr5	HAVANA	exon	80744506	80744615	.	+	.	gene_id "ENSG00000113318.9"; transcript_id "ENCODEHT000313604"; gene_type "protein_coding"; gene_status "KNOWN"; gene_name "MSH3"; transcript_status "NOVEL"; transcript_name "ENCODEHT000313604"; exon_number "12"; exon_id "ENSE00003633661.1"; talon_gene "16066"; talon_transcript "313604"; talon_exon "272142"; ccdsid "CCDS34195.1"; exon_status "KNOWN"; level "2"; protein_id "ENSP00000265081.6"; source "HAVANA"; tag "CCDS";
chr5	HAVANA	exon	80761546	80761678	.	+	.	gene_id "ENSG00000113318.9"; transcript_id "ENCODEHT000313604"; gene_type "protein_coding"; gene_status "KNOWN"; gene_name "MSH3"; transcript_status "NOVEL"; transcript_name "ENCODEHT000313604"; exon_number "13"; exon_id "ENSE00001163315.1"; talon_gene "16066"; talon_transcript "313604"; talon_exon "272144"; ccdsid "CCDS34195.1"; exon_status "KNOWN"; level "2"; protein_id "ENSP00000265081.6"; source "HAVANA"; tag "CCDS";
chr5	HAVANA	exon	80767933	80768120	.	+	.	gene_id "ENSG00000113318.9"; transcript_id "ENCODEHT000313604"; gene_type "protein_coding"; gene_status "KNOWN"; gene_name "MSH3"; transcript_status "NOVEL"; transcript_name "ENCODEHT000313604"; exon_number "14"; exon_id "ENSE00001163310.1"; talon_gene "16066"; talon_transcript "313604"; talon_exon "272146"; ccdsid "CCDS34195.1"; exon_status "KNOWN"; level "2"; protein_id "ENSP00000265081.6"; source "HAVANA"; tag "CCDS";
chr5	HAVANA	exon	80768835	80769003	.	+	.	gene_id "ENSG00000113318.9"; transcript_id "ENCODEHT000313604"; gene_type "protein_coding"; gene_status "KNOWN"; gene_name "MSH3"; transcript_status "NOVEL"; transcript_name "ENCODEHT000313604"; exon_number "15"; exon_id "ENSE00001163303.1"; talon_gene "16066"; talon_transcript "313604"; talon_exon "272148"; ccdsid "CCDS34195.1"; exon_status "KNOWN"; level "2"; protein_id "ENSP00000265081.6"; source "HAVANA"; tag "CCDS";
chr5	HAVANA	exon	80775694	80775758	.	+	.	gene_id "ENSG00000113318.9"; transcript_id "ENCODEHT000313604"; gene_type "protein_coding"; gene_status "KNOWN"; gene_name "MSH3"; transcript_status "NOVEL"; transcript_name "ENCODEHT000313604"; exon_number "16"; exon_id "ENSE00001163296.1"; talon_gene "16066"; talon_transcript "313604"; talon_exon "272150"; ccdsid "CCDS34195.1"; exon_status "KNOWN"; level "2"; protein_id "ENSP00000265081.6"; source "HAVANA"; tag "CCDS";
chr5	HAVANA	exon	80778720	80778836	.	+	.	gene_id "ENSG00000113318.9"; transcript_id "ENCODEHT000313604"; gene_type "protein_coding"; gene_status "KNOWN"; gene_name "MSH3"; transcript_status "NOVEL"; transcript_name "ENCODEHT000313604"; exon_number "17"; exon_id "ENSE00001163290.1"; talon_gene "16066"; talon_transcript "313604"; talon_exon "272152"; ccdsid "CCDS34195.1"; exon_status "KNOWN"; level "2"; protein_id "ENSP00000265081.6"; source "HAVANA"; tag "CCDS";
chr5	HAVANA	exon	80787565	80787672	.	+	.	gene_id "ENSG00000113318.9"; transcript_id "ENCODEHT000313604"; gene_type "protein_coding"; gene_status "KNOWN"; gene_name "MSH3"; transcript_status "NOVEL"; transcript_name "ENCODEHT000313604"; exon_number "18"; exon_id "ENSE00001244880.1"; talon_gene "16066"; talon_transcript "313604"; talon_exon "272154"; ccdsid "CCDS34195.1"; exon_status "KNOWN"; level "2"; protein_id "ENSP00000265081.6"; source "HAVANA"; tag "CCDS";
chr5	HAVANA	transcript	80655152	80656513	.	+	.	gene_id "ENSG00000113318.9"; transcript_id "ENST00000512531.1"; gene_name "MSH3"; gene_status "KNOWN"; gene_type "protein_coding"; transcript_type "processed_transcript"; transcript_status "KNOWN"; transcript_name "MSH3-203"; talon_gene "16066"; talon_transcript "57440"; havana_transcript "OTTHUMT00000369474.1"; level "2"; source "HAVANA"; transcript_support_level "5";
chr5	HAVANA	exon	80655152	80655579	.	+	.	gene_id "ENSG00000113318.9"; transcript_id "ENST00000512531.1"; gene_type "protein_coding"; gene_status "KNOWN"; gene_name "MSH3"; transcript_type "processed_transcript"; transcript_status "KNOWN"; transcript_name "MSH3-203"; exon_number "1"; exon_id "ENSE00002069420.1"; talon_gene "16066"; talon_transcript "57440"; talon_exon "272167"; exon_status "KNOWN"; level "2"; source "HAVANA";
chr5	HAVANA	exon	80656411	80656513	.	+	.	gene_id "ENSG00000113318.9"; transcript_id "ENST00000512531.1"; gene_type "protein_coding"; gene_status "KNOWN"; gene_name "MSH3"; transcript_type "processed_transcript"; transcript_status "KNOWN"; transcript_name "MSH3-203"; exon_number "2"; exon_id "ENSE00002057874.1"; talon_gene "16066"; talon_transcript "57440"; talon_exon "272169"; exon_status "KNOWN"; level "2"; source "HAVANA";
chr5	TALON	transcript	80875751	80876809	.	+	.	gene_id "ENSG00000113318.9"; transcript_id "ENCODEHT000313950"; gene_name "MSH3"; gene_status "KNOWN"; gene_type "protein_coding"; transcript_status "NOVEL"; transcript_name "ENCODEHT000313950"; talon_gene "16066"; talon_transcript "313950"; ISM_to_IDs "313855,313866,313939"; ISM_transcript "TRUE";
chr5	TALON	exon	80875751	80876809	.	+	.	gene_id "ENSG00000113318.9"; transcript_id "ENCODEHT000313950"; gene_type "protein_coding"; gene_status "KNOWN"; gene_name "MSH3"; transcript_status "NOVEL"; transcript_name "ENCODEHT000313950"; exon_number "1"; exon_id "1070936"; talon_gene "16066"; talon_transcript "313950"; talon_exon "1070936"; exon_status "NOVEL";
chr5	HAVANA	gene	81235759	81301559	.	-	.	gene_id "ENSG00000247572.7"; gene_name "CKMT2-AS1"; gene_status "KNOWN"; gene_type "antisense"; talon_gene "16073"; havana_gene "OTTHUMG00000162566.2"; level "2"; tag "overlapping_locus";
chr5	HAVANA	transcript	81235759	81301523	.	-	.	gene_id "ENSG00000247572.7"; transcript_id "ENST00000512287.1"; gene_name "CKMT2-AS1"; gene_status "KNOWN"; gene_type "antisense"; transcript_type "antisense"; transcript_status "KNOWN"; transcript_name "CKMT2-AS1-207"; talon_gene "16073"; talon_transcript "57456"; havana_transcript "OTTHUMT00000369615.1"; level "2"; source "HAVANA"; transcript_support_level "2";
chr5	HAVANA	exon	81301287	81301523	.	-	.	gene_id "ENSG00000247572.7"; transcript_id "ENST00000512287.1"; gene_type "antisense"; gene_status "KNOWN"; gene_name "CKMT2-AS1"; transcript_type "antisense"; transcript_status "KNOWN"; transcript_name "CKMT2-AS1-207"; exon_number "1"; exon_id "ENSE00002071300.1"; talon_gene "16073"; talon_transcript "57456"; talon_exon "272271"; exon_status "KNOWN"; level "2"; source "HAVANA";
chr5	HAVANA	exon	81235759	81236122	.	-	.	gene_id "ENSG00000247572.7"; transcript_id "ENST00000512287.1"; gene_type "antisense"; gene_status "KNOWN"; gene_name "CKMT2-AS1"; transcript_type "antisense"; transcript_status "KNOWN"; transcript_name "CKMT2-AS1-207"; exon_number "2"; exon_id "ENSE00002023671.1"; talon_gene "16073"; talon_transcript "57456"; talon_exon "272273"; exon_status "KNOWN"; level "2"; source "HAVANA";
chr5	HAVANA	transcript	81237565	81301559	.	-	.	gene_id "ENSG00000247572.7"; transcript_id "ENST00000502041.2"; gene_name "CKMT2-AS1"; gene_status "KNOWN"; gene_type "antisense"; transcript_type "antisense"; transcript_status "KNOWN"; transcript_name "CKMT2-AS1-203"; talon_gene "16073"; talon_transcript "57458"; havana_transcript "OTTHUMT00000369613.1"; level "2"; source "HAVANA"; transcript_support_level "2";
chr5	HAVANA	exon	81301287	81301559	.	-	.	gene_id "ENSG00000247572.7"; transcript_id "ENST00000502041.2"; gene_type "antisense"; gene_status "KNOWN"; gene_name "CKMT2-AS1"; transcript_type "antisense"; transcript_status "KNOWN"; transcript_name "CKMT2-AS1-203"; exon_number "1"; exon_id "ENSE00001988204.1"; talon_gene "16073"; talon_transcript "57458"; talon_exon "272281"; exon_status "KNOWN"; level "2"; source "HAVANA";
chr5	HAVANA	exon	81237565	81239360	.	-	.	gene_id "ENSG00000247572.7"; transcript_id "ENST00000502041.2"; gene_type "antisense"; gene_status "KNOWN"; gene_name "CKMT2-AS1"; transcript_type "antisense"; transcript_status "KNOWN"; transcript_name "CKMT2-AS1-203"; exon_number "2"; exon_id "ENSE00002051644.1"; talon_gene "16073"; talon_transcript "57458"; talon_exon "272280"; exon_status "KNOWN"; level "2"; source "HAVANA"; tag "basic";
chr5	HAVANA	gene	81242330	81242599	.	-	.	gene_id "ENSG00000248794.1"; gene_name "AC026436.1"; gene_status "KNOWN"; gene_type "processed_pseudogene"; talon_gene "16075"; havana_gene "OTTHUMG00000162652.1"; level "1"; tag "overlapping_locus";
chr5	HAVANA	transcript	81242330	81242599	.	-	.	gene_id "ENSG00000248794.1"; transcript_id "ENST00000510537.1"; gene_name "AC026436.1"; gene_status "KNOWN"; gene_type "processed_pseudogene"; transcript_type "processed_pseudogene"; transcript_status "KNOWN"; transcript_name "AC026436.1-201"; talon_gene "16075"; talon_transcript "57473"; havana_transcript "OTTHUMT00000369899.1"; level "1"; ont "PGO:0000004"; source "HAVANA"; tag "basic"; transcript_support_level "NA";
chr5	HAVANA	exon	81242330	81242599	.	-	.	gene_id "ENSG00000248794.1"; transcript_id "ENST00000510537.1"; gene_type "processed_pseudogene"; gene_status "KNOWN"; gene_name "AC026436.1"; transcript_type "processed_pseudogene"; transcript_status "KNOWN"; transcript_name "AC026436.1-201"; exon_number "1"; exon_id "ENSE00002058732.1"; talon_gene "16075"; talon_transcript "57473"; talon_exon "272338"; exon_status "KNOWN"; level "1"; ont "PGO:0000004"; source "HAVANA"; tag "basic";
chr5	HAVANA	gene	81301590	81312973	.	+	.	gene_id "ENSG00000131732.11"; gene_name "ZCCHC9"; gene_status "KNOWN"; gene_type "protein_coding"; talon_gene "16076"; havana_gene "OTTHUMG00000119014.3"; level "2";
chr5	HAVANA	transcript	81301590	81312917	.	+	.	gene_id "ENSG00000131732.11"; transcript_id "ENST00000507402.5"; gene_name "ZCCHC9"; gene_status "KNOWN"; gene_type "protein_coding"; transcript_type "processed_transcript"; transcript_status "KNOWN"; transcript_name "ZCCHC9-208"; talon_gene "16076"; talon_transcript "57474"; havana_transcript "OTTHUMT00000369591.1"; level "2"; source "HAVANA"; transcript_support_level "2";
chr5	HAVANA	exon	81301590	81301670	.	+	.	gene_id "ENSG00000131732.11"; transcript_id "ENST00000507402.5"; gene_type "protein_coding"; gene_status "KNOWN"; gene_name "ZCCHC9"; transcript_type "processed_transcript"; transcript_status "KNOWN"; transcript_name "ZCCHC9-208"; exon_number "1"; exon_id "ENSE00001548894.3"; talon_gene "16076"; talon_transcript "57474"; talon_exon "272339"; exon_status "KNOWN"; level "2"; source "HAVANA";
chr5	HAVANA	exon	81308561	81308711	.	+	.	gene_id "ENSG00000131732.11"; transcript_id "ENST00000507402.5"; gene_type "protein_coding"; gene_status "KNOWN"; gene_name "ZCCHC9"; transcript_type "processed_transcript"; transcript_status "KNOWN"; transcript_name "ZCCHC9-208"; exon_number "2"; exon_id "ENSE00003475894.1"; talon_gene "16076"; talon_transcript "57474"; talon_exon "272341"; ccdsid "CCDS4054.1"; exon_status "KNOWN"; level "2"; protein_id "ENSP00000254037.2"; source "HAVANA"; tag "CCDS";
chr5	HAVANA	exon	81308946	81309038	.	+	.	gene_id "ENSG00000131732.11"; transcript_id "ENST00000507402.5"; gene_type "protein_coding"; gene_status "KNOWN"; gene_name "ZCCHC9"; transcript_type "processed_transcript"; transcript_status "KNOWN"; transcript_name "ZCCHC9-208"; exon_number "3"; exon_id "ENSE00003593468.1"; talon_gene "16076"; talon_transcript "57474"; talon_exon "272343"; ccdsid "CCDS4054.1"; exon_status "KNOWN"; level "2"; protein_id "ENSP00000254037.2"; source "HAVANA"; tag "CCDS";
chr5	HAVANA	exon	81311211	81311279	.	+	.	gene_id "ENSG00000131732.11"; transcript_id "ENST00000507402.5"; gene_type "protein_coding"; gene_status "KNOWN"; gene_name "ZCCHC9"; transcript_type "processed_transcript"; transcript_status "KNOWN"; transcript_name "ZCCHC9-208"; exon_number "4"; exon_id "ENSE00003541407.1"; talon_gene "16076"; talon_transcript "57474"; talon_exon "272345"; ccdsid "CCDS4054.1"; exon_status "KNOWN"; level "2"; protein_id "ENSP00000254037.2"; source "HAVANA"; tag "CCDS";
chr5	HAVANA	exon	81312544	81312917	.	+	.	gene_id "ENSG00000131732.11"; transcript_id "ENST00000507402.5"; gene_type "protein_coding"; gene_status "KNOWN"; gene_name "ZCCHC9"; transcript_type "processed_transcript"; transcript_status "KNOWN"; transcript_name "ZCCHC9-208"; exon_number "5"; exon_id "ENSE00002086949.1"; talon_gene "16076"; talon_transcript "57474"; talon_exon "272347"; exon_status "KNOWN"; level "2"; source "HAVANA";
chr5	HAVANA	transcript	81301603	81313297	.	+	.	gene_id "ENSG00000131732.11"; transcript_id "ENST00000254037.6"; gene_name "ZCCHC9"; gene_status "KNOWN"; gene_type "protein_coding"; transcript_type "protein_coding"; transcript_status "KNOWN"; transcript_name "ZCCHC9-201"; talon_gene "16076"; talon_transcript "57475"; ccdsid "CCDS4054.1"; havana_transcript "OTTHUMT00000239213.1"; level "2"; protein_id "ENSP00000254037.2"; source "HAVANA"; tag "CCDS"; transcript_support_level "2";
chr5	HAVANA	exon	81301603	81305141	.	+	.	gene_id "ENSG00000131732.11"; transcript_id "ENST00000254037.6"; gene_type "protein_coding"; gene_status "KNOWN"; gene_name "ZCCHC9"; transcript_type "protein_coding"; transcript_status "KNOWN"; transcript_name "ZCCHC9-201"; exon_number "1"; exon_id "ENSE00001331219.2"; talon_gene "16076"; talon_transcript "57475"; talon_exon "272348"; ccdsid "CCDS4054.1"; exon_status "KNOWN"; level "2"; protein_id "ENSP00000254037.2"; source "HAVANA"; tag "CCDS";
chr5	HAVANA	exon	81308561	81308711	.	+	.	gene_id "ENSG00000131732.11"; transcript_id "ENST00000254037.6"; gene_type "protein_coding"; gene_status "KNOWN"; gene_name "ZCCHC9"; transcript_type "protein_coding"; transcript_status "KNOWN"; transcript_name "ZCCHC9-201"; exon_number "2"; exon_id "ENSE00003475894.1"; talon_gene "16076"; talon_transcript "57475"; talon_exon "272341"; ccdsid "CCDS4054.1"; exon_status "KNOWN"; level "2"; protein_id "ENSP00000254037.2"; source "HAVANA"; tag "CCDS";
chr5	HAVANA	exon	81308946	81309038	.	+	.	gene_id "ENSG00000131732.11"; transcript_id "ENST00000254037.6"; gene_type "protein_coding"; gene_status "KNOWN"; gene_name "ZCCHC9"; transcript_type "protein_coding"; transcript_status "KNOWN"; transcript_name "ZCCHC9-201"; exon_number "3"; exon_id "ENSE00003593468.1"; talon_gene "16076"; talon_transcript "57475"; talon_exon "272343"; ccdsid "CCDS4054.1"; exon_status "KNOWN"; level "2"; protein_id "ENSP00000254037.2"; source "HAVANA"; tag "CCDS";
chr5	HAVANA	exon	81311211	81311279	.	+	.	gene_id "ENSG00000131732.11"; transcript_id "ENST00000254037.6"; gene_type "protein_coding"; gene_status "KNOWN"; gene_name "ZCCHC9"; transcript_type "protein_coding"; transcript_status "KNOWN"; transcript_name "ZCCHC9-201"; exon_number "4"; exon_id "ENSE00003541407.1"; talon_gene "16076"; talon_transcript "57475"; talon_exon "272345"; ccdsid "CCDS4054.1"; exon_status "KNOWN"; level "2"; protein_id "ENSP00000254037.2"; source "HAVANA"; tag "CCDS";
chr5	HAVANA	exon	81312544	81313297	.	+	.	gene_id "ENSG00000131732.11"; transcript_id "ENST00000254037.6"; gene_type "protein_coding"; gene_status "KNOWN"; gene_name "ZCCHC9"; transcript_type "protein_coding"; transcript_status "KNOWN"; transcript_name "ZCCHC9-201"; exon_number "5"; exon_id "ENSE00001555873.1"; talon_gene "16076"; talon_transcript "57475"; talon_exon "272350"; ccdsid "CCDS4054.1"; exon_status "KNOWN"; level "2"; protein_id "ENSP00000254037.2"; source "HAVANA"; tag "CCDS";
chr5	HAVANA	transcript	81301612	81313297	.	+	.	gene_id "ENSG00000131732.11"; transcript_id "ENST00000407610.7"; gene_name "ZCCHC9"; gene_status "KNOWN"; gene_type "protein_coding"; transcript_type "protein_coding"; transcript_status "KNOWN"; transcript_name "ZCCHC9-203"; talon_gene "16076"; talon_transcript "57476"; ccdsid "CCDS4054.1"; havana_transcript "OTTHUMT00000239214.1"; level "2"; protein_id "ENSP00000385047.3"; source "HAVANA"; tag "CCDS"; transcript_support_level "2";
chr5	HAVANA	exon	81301612	81301698	.	+	.	gene_id "ENSG00000131732.11"; transcript_id "ENST00000407610.7"; gene_type "protein_coding"; gene_status "KNOWN"; gene_name "ZCCHC9"; transcript_type "protein_coding"; transcript_status "KNOWN"; transcript_name "ZCCHC9-203"; exon_number "1"; exon_id "ENSE00001484091.3"; talon_gene "16076"; talon_transcript "57476"; talon_exon "272351"; ccdsid "CCDS4054.1"; exon_status "KNOWN"; level "2"; protein_id "ENSP00000385047.3"; source "HAVANA"; tag "CCDS";
chr5	HAVANA	exon	81304741	81305141	.	+	.	gene_id "ENSG00000131732.11"; transcript_id "ENST00000407610.7"; gene_type "protein_coding"; gene_status "KNOWN"; gene_name "ZCCHC9"; transcript_type "protein_coding"; transcript_status "KNOWN"; transcript_name "ZCCHC9-203"; exon_number "2"; exon_id "ENSE00001484089.1"; talon_gene "16076"; talon_transcript "57476"; talon_exon "272353"; ccdsid "CCDS4054.1"; exon_status "KNOWN"; level "2"; protein_id "ENSP00000385047.3"; source "HAVANA"; tag "CCDS";
chr5	HAVANA	exon	81308561	81308711	.	+	.	gene_id "ENSG00000131732.11"; transcript_id "ENST00000407610.7"; gene_type "protein_coding"; gene_status "KNOWN"; gene_name "ZCCHC9"; transcript_type "protein_coding"; transcript_status "KNOWN"; transcript_name "ZCCHC9-203"; exon_number "3"; exon_id "ENSE00003475894.1"; talon_gene "16076"; talon_transcript "57476"; talon_exon "272341"; ccdsid "CCDS4054.1"; exon_status "KNOWN"; level "2"; protein_id "ENSP00000254037.2"; source "HAVANA"; tag "CCDS";
chr5	HAVANA	exon	81308946	81309038	.	+	.	gene_id "ENSG00000131732.11"; transcript_id "ENST00000407610.7"; gene_type "protein_coding"; gene_status "KNOWN"; gene_name "ZCCHC9"; transcript_type "protein_coding"; transcript_status "KNOWN"; transcript_name "ZCCHC9-203"; exon_number "4"; exon_id "ENSE00003593468.1"; talon_gene "16076"; talon_transcript "57476"; talon_exon "272343"; ccdsid "CCDS4054.1"; exon_status "KNOWN"; level "2"; protein_id "ENSP00000254037.2"; source "HAVANA"; tag "CCDS";
chr5	HAVANA	exon	81311211	81311279	.	+	.	gene_id "ENSG00000131732.11"; transcript_id "ENST00000407610.7"; gene_type "protein_coding"; gene_status "KNOWN"; gene_name "ZCCHC9"; transcript_type "protein_coding"; transcript_status "KNOWN"; transcript_name "ZCCHC9-203"; exon_number "5"; exon_id "ENSE00003541407.1"; talon_gene "16076"; talon_transcript "57476"; talon_exon "272345"; ccdsid "CCDS4054.1"; exon_status "KNOWN"; level "2"; protein_id "ENSP00000254037.2"; source "HAVANA"; tag "CCDS";
chr5	HAVANA	exon	81312544	81313297	.	+	.	gene_id "ENSG00000131732.11"; transcript_id "ENST00000407610.7"; gene_type "protein_coding"; gene_status "KNOWN"; gene_name "ZCCHC9"; transcript_type "protein_coding"; transcript_status "KNOWN"; transcript_name "ZCCHC9-203"; exon_number "6"; exon_id "ENSE00001555873.1"; talon_gene "16076"; talon_transcript "57476"; talon_exon "272350"; ccdsid "CCDS4054.1"; exon_status "KNOWN"; level "2"; protein_id "ENSP00000254037.2"; source "HAVANA"; tag "CCDS";
chr5	HAVANA	transcript	81301623	81312972	.	+	.	gene_id "ENSG00000131732.11"; transcript_id "ENST00000506458.5"; gene_name "ZCCHC9"; gene_status "KNOWN"; gene_type "protein_coding"; transcript_type "processed_transcript"; transcript_status "KNOWN"; transcript_name "ZCCHC9-207"; talon_gene "16076"; talon_transcript "57477"; havana_transcript "OTTHUMT00000369590.1"; level "2"; source "HAVANA"; transcript_support_level "2";
chr5	HAVANA	exon	81301623	81301698	.	+	.	gene_id "ENSG00000131732.11"; transcript_id "ENST00000506458.5"; gene_type "protein_coding"; gene_status "KNOWN"; gene_name "ZCCHC9"; transcript_type "processed_transcript"; transcript_status "KNOWN"; transcript_name "ZCCHC9-207"; exon_number "1"; exon_id "ENSE00002050099.1"; talon_gene "16076"; talon_transcript "57477"; talon_exon "272354"; exon_status "KNOWN"; level "2"; source "HAVANA";
chr5	HAVANA	exon	81308561	81308711	.	+	.	gene_id "ENSG00000131732.11"; transcript_id "ENST00000506458.5"; gene_type "protein_coding"; gene_status "KNOWN"; gene_name "ZCCHC9"; transcript_type "processed_transcript"; transcript_status "KNOWN"; transcript_name "ZCCHC9-207"; exon_number "2"; exon_id "ENSE00003475894.1"; talon_gene "16076"; talon_transcript "57477"; talon_exon "272341"; ccdsid "CCDS4054.1"; exon_status "KNOWN"; level "2"; protein_id "ENSP00000254037.2"; source "HAVANA"; tag "CCDS";
chr5	HAVANA	exon	81308946	81309038	.	+	.	gene_id "ENSG00000131732.11"; transcript_id "ENST00000506458.5"; gene_type "protein_coding"; gene_status "KNOWN"; gene_name "ZCCHC9"; transcript_type "processed_transcript"; transcript_status "KNOWN"; transcript_name "ZCCHC9-207"; exon_number "3"; exon_id "ENSE00003593468.1"; talon_gene "16076"; talon_transcript "57477"; talon_exon "272343"; ccdsid "CCDS4054.1"; exon_status "KNOWN"; level "2"; protein_id "ENSP00000254037.2"; source "HAVANA"; tag "CCDS";
chr5	HAVANA	exon	81311211	81311279	.	+	.	gene_id "ENSG00000131732.11"; transcript_id "ENST00000506458.5"; gene_type "protein_coding"; gene_status "KNOWN"; gene_name "ZCCHC9"; transcript_type "processed_transcript"; transcript_status "KNOWN"; transcript_name "ZCCHC9-207"; exon_number "4"; exon_id "ENSE00003541407.1"; talon_gene "16076"; talon_transcript "57477"; talon_exon "272345"; ccdsid "CCDS4054.1"; exon_status "KNOWN"; level "2"; protein_id "ENSP00000254037.2"; source "HAVANA"; tag "CCDS";
chr5	HAVANA	exon	81312544	81312972	.	+	.	gene_id "ENSG00000131732.11"; transcript_id "ENST00000506458.5"; gene_type "protein_coding"; gene_status "KNOWN"; gene_name "ZCCHC9"; transcript_type "processed_transcript"; transcript_status "KNOWN"; transcript_name "ZCCHC9-207"; exon_number "5"; exon_id "ENSE00002039256.1"; talon_gene "16076"; talon_transcript "57477"; talon_exon "272356"; exon_status "KNOWN"; level "2"; source "HAVANA";
chr5	HAVANA	transcript	81301624	81313154	.	+	.	gene_id "ENSG00000131732.11"; transcript_id "ENST00000380199.9"; gene_name "ZCCHC9"; gene_status "KNOWN"; gene_type "protein_coding"; transcript_type "protein_coding"; transcript_status "KNOWN"; transcript_name "ZCCHC9-202"; talon_gene "16076"; talon_transcript "57478"; ccdsid "CCDS4054.1"; havana_transcript "OTTHUMT00000369588.1"; level "2"; protein_id "ENSP00000369546.5"; source "HAVANA"; tag "CCDS"; transcript_support_level "1";
chr5	HAVANA	exon	81301624	81301670	.	+	.	gene_id "ENSG00000131732.11"; transcript_id "ENST00000380199.9"; gene_type "protein_coding"; gene_status "KNOWN"; gene_name "ZCCHC9"; transcript_type "protein_coding"; transcript_status "KNOWN"; transcript_name "ZCCHC9-202"; exon_number "1"; exon_id "ENSE00002040259.1"; talon_gene "16076"; talon_transcript "57478"; talon_exon "272357"; ccdsid "CCDS4054.1"; exon_status "KNOWN"; level "2"; protein_id "ENSP00000369546.5"; source "HAVANA"; tag "CCDS";
chr5	HAVANA	exon	81304741	81305141	.	+	.	gene_id "ENSG00000131732.11"; transcript_id "ENST00000380199.9"; gene_type "protein_coding"; gene_status "KNOWN"; gene_name "ZCCHC9"; transcript_type "protein_coding"; transcript_status "KNOWN"; transcript_name "ZCCHC9-202"; exon_number "2"; exon_id "ENSE00001484089.1"; talon_gene "16076"; talon_transcript "57478"; talon_exon "272353"; ccdsid "CCDS4054.1"; exon_status "KNOWN"; level "2"; protein_id "ENSP00000385047.3"; source "HAVANA"; tag "CCDS";
chr5	HAVANA	exon	81308561	81308711	.	+	.	gene_id "ENSG00000131732.11"; transcript_id "ENST00000380199.9"; gene_type "protein_coding"; gene_status "KNOWN"; gene_name "ZCCHC9"; transcript_type "protein_coding"; transcript_status "KNOWN"; transcript_name "ZCCHC9-202"; exon_number "3"; exon_id "ENSE00003475894.1"; talon_gene "16076"; talon_transcript "57478"; talon_exon "272341"; ccdsid "CCDS4054.1"; exon_status "KNOWN"; level "2"; protein_id "ENSP00000254037.2"; source "HAVANA"; tag "CCDS";
chr5	HAVANA	exon	81308946	81309038	.	+	.	gene_id "ENSG00000131732.11"; transcript_id "ENST00000380199.9"; gene_type "protein_coding"; gene_status "KNOWN"; gene_name "ZCCHC9"; transcript_type "protein_coding"; transcript_status "KNOWN"; transcript_name "ZCCHC9-202"; exon_number "4"; exon_id "ENSE00003593468.1"; talon_gene "16076"; talon_transcript "57478"; talon_exon "272343"; ccdsid "CCDS4054.1"; exon_status "KNOWN"; level "2"; protein_id "ENSP00000254037.2"; source "HAVANA"; tag "CCDS";
chr5	HAVANA	exon	81311211	81311279	.	+	.	gene_id "ENSG00000131732.11"; transcript_id "ENST00000380199.9"; gene_type "protein_coding"; gene_status "KNOWN"; gene_name "ZCCHC9"; transcript_type "protein_coding"; transcript_status "KNOWN"; transcript_name "ZCCHC9-202"; exon_number "5"; exon_id "ENSE00003541407.1"; talon_gene "16076"; talon_transcript "57478"; talon_exon "272345"; ccdsid "CCDS4054.1"; exon_status "KNOWN"; level "2"; protein_id "ENSP00000254037.2"; source "HAVANA"; tag "CCDS";
chr5	HAVANA	exon	81312544	81313154	.	+	.	gene_id "ENSG00000131732.11"; transcript_id "ENST00000380199.9"; gene_type "protein_coding"; gene_status "KNOWN"; gene_name "ZCCHC9"; transcript_type "protein_coding"; transcript_status "KNOWN"; transcript_name "ZCCHC9-202"; exon_number "6"; exon_id "ENSE00001484096.5"; talon_gene "16076"; talon_transcript "57478"; talon_exon "272359"; ccdsid "CCDS4054.1"; exon_status "KNOWN"; level "2"; protein_id "ENSP00000369546.5"; source "HAVANA"; tag "CCDS";
chr5	HAVANA	transcript	81308668	81312973	.	+	.	gene_id "ENSG00000131732.11"; transcript_id "ENST00000510227.1"; gene_name "ZCCHC9"; gene_status "KNOWN"; gene_type "protein_coding"; transcript_type "retained_intron"; transcript_status "KNOWN"; transcript_name "ZCCHC9-209"; talon_gene "16076"; talon_transcript "57482"; havana_transcript "OTTHUMT00000369593.1"; level "2"; source "HAVANA"; transcript_support_level "2";
chr5	HAVANA	exon	81308668	81309038	.	+	.	gene_id "ENSG00000131732.11"; transcript_id "ENST00000510227.1"; gene_type "protein_coding"; gene_status "KNOWN"; gene_name "ZCCHC9"; transcript_type "retained_intron"; transcript_status "KNOWN"; transcript_name "ZCCHC9-209"; exon_number "1"; exon_id "ENSE00002063255.1"; talon_gene "16076"; talon_transcript "57482"; talon_exon "272367"; exon_status "KNOWN"; level "2"; source "HAVANA";
chr5	HAVANA	exon	81311211	81311279	.	+	.	gene_id "ENSG00000131732.11"; transcript_id "ENST00000510227.1"; gene_type "protein_coding"; gene_status "KNOWN"; gene_name "ZCCHC9"; transcript_type "retained_intron"; transcript_status "KNOWN"; transcript_name "ZCCHC9-209"; exon_number "2"; exon_id "ENSE00003541407.1"; talon_gene "16076"; talon_transcript "57482"; talon_exon "272345"; ccdsid "CCDS4054.1"; exon_status "KNOWN"; level "2"; protein_id "ENSP00000254037.2"; source "HAVANA"; tag "CCDS";
chr5	HAVANA	exon	81312544	81312973	.	+	.	gene_id "ENSG00000131732.11"; transcript_id "ENST00000510227.1"; gene_type "protein_coding"; gene_status "KNOWN"; gene_name "ZCCHC9"; transcript_type "retained_intron"; transcript_status "KNOWN"; transcript_name "ZCCHC9-209"; exon_number "3"; exon_id "ENSE00002055199.1"; talon_gene "16076"; talon_transcript "57482"; talon_exon "272368"; exon_status "KNOWN"; level "2"; source "HAVANA";
chr5	HAVANA	gene	81413021	81751016	.	-	.	gene_id "ENSG00000145687.16"; gene_name "SSBP2"; gene_status "KNOWN"; gene_type "protein_coding"; talon_gene "16078"; havana_gene "OTTHUMG00000119039.3"; level "2";
chr5	HAVANA	transcript	81413021	81751253	.	-	.	gene_id "ENSG00000145687.16"; transcript_id "ENST00000320672.8"; gene_name "SSBP2"; gene_status "KNOWN"; gene_type "protein_coding"; transcript_type "protein_coding"; transcript_status "KNOWN"; transcript_name "SSBP2-201"; talon_gene "16078"; talon_transcript "57487"; ccdsid "CCDS4056.1"; havana_transcript "OTTHUMT00000239249.1"; level "2"; protein_id "ENSP00000322977.4"; source "HAVANA"; tag "CCDS"; transcript_support_level "1";
chr5	ENSEMBL	exon	81750981	81751253	.	-	.	gene_id "ENSG00000145687.16"; transcript_id "ENST00000320672.8"; gene_type "protein_coding"; gene_status "KNOWN"; gene_name "SSBP2"; transcript_type "protein_coding"; transcript_status "KNOWN"; transcript_name "SSBP2-201"; exon_number "1"; exon_id "ENSE00001082766.3"; talon_gene "16078"; talon_transcript "57487"; talon_exon "272405"; ccdsid "CCDS75268.1"; exon_status "KNOWN"; level "3"; protein_id "ENSP00000483921.1"; source "ENSEMBL"; tag "CCDS";
chr5	ENSEMBL	exon	81650267	81650339	.	-	.	gene_id "ENSG00000145687.16"; transcript_id "ENST00000320672.8"; gene_type "protein_coding"; gene_status "KNOWN"; gene_name "SSBP2"; transcript_type "protein_coding"; transcript_status "KNOWN"; transcript_name "SSBP2-201"; exon_number "2"; exon_id "ENSE00003660636.1"; talon_gene "16078"; talon_transcript "57487"; talon_exon "272407"; ccdsid "CCDS75268.1"; exon_status "KNOWN"; level "3"; protein_id "ENSP00000483921.1"; source "ENSEMBL"; tag "CCDS";
chr5	ENSEMBL	exon	81636557	81636618	.	-	.	gene_id "ENSG00000145687.16"; transcript_id "ENST00000320672.8"; gene_type "protein_coding"; gene_status "KNOWN"; gene_name "SSBP2"; transcript_type "protein_coding"; transcript_status "KNOWN"; transcript_name "SSBP2-201"; exon_number "3"; exon_id "ENSE00003658672.1"; talon_gene "16078"; talon_transcript "57487"; talon_exon "272409"; ccdsid "CCDS75268.1"; exon_status "KNOWN"; level "3"; protein_id "ENSP00000483921.1"; source "ENSEMBL"; tag "CCDS";
chr5	ENSEMBL	exon	81615473	81615557	.	-	.	gene_id "ENSG00000145687.16"; transcript_id "ENST00000320672.8"; gene_type "protein_coding"; gene_status "KNOWN"; gene_name "SSBP2"; transcript_type "protein_coding"; transcript_status "KNOWN"; transcript_name "SSBP2-201"; exon_number "4"; exon_id "ENSE00003605085.1"; talon_gene "16078"; talon_transcript "57487"; talon_exon "272411"; ccdsid "CCDS75268.1"; exon_status "KNOWN"; level "3"; protein_id "ENSP00000483921.1"; source "ENSEMBL"; tag "CCDS";
chr5	ENSEMBL	exon	81513628	81513717	.	-	.	gene_id "ENSG00000145687.16"; transcript_id "ENST00000320672.8"; gene_type "protein_coding"; gene_status "KNOWN"; gene_name "SSBP2"; transcript_type "protein_coding"; transcript_status "KNOWN"; transcript_name "SSBP2-201"; exon_number "5"; exon_id "ENSE00003666808.1"; talon_gene "16078"; talon_transcript "57487"; talon_exon "272413"; ccdsid "CCDS75268.1"; exon_status "KNOWN"; level "3"; protein_id "ENSP00000483921.1"; source "ENSEMBL"; tag "CCDS";
chr5	ENSEMBL	exon	81489250	81489309	.	-	.	gene_id "ENSG00000145687.16"; transcript_id "ENST00000320672.8"; gene_type "protein_coding"; gene_status "KNOWN"; gene_name "SSBP2"; transcript_type "protein_coding"; transcript_status "KNOWN"; transcript_name "SSBP2-201"; exon_number "6"; exon_id "ENSE00003628423.1"; talon_gene "16078"; talon_transcript "57487"; talon_exon "272415"; ccdsid "CCDS75268.1"; exon_status "KNOWN"; level "3"; protein_id "ENSP00000483921.1"; source "ENSEMBL"; tag "CCDS";
chr5	ENSEMBL	exon	81474496	81474562	.	-	.	gene_id "ENSG00000145687.16"; transcript_id "ENST00000320672.8"; gene_type "protein_coding"; gene_status "KNOWN"; gene_name "SSBP2"; transcript_type "protein_coding"; transcript_status "KNOWN"; transcript_name "SSBP2-201"; exon_number "7"; exon_id "ENSE00003592864.1"; talon_gene "16078"; talon_transcript "57487"; talon_exon "272417"; ccdsid "CCDS75268.1"; exon_status "KNOWN"; level "3"; protein_id "ENSP00000483921.1"; source "ENSEMBL"; tag "CCDS";
chr5	ENSEMBL	exon	81473700	81473770	.	-	.	gene_id "ENSG00000145687.16"; transcript_id "ENST00000320672.8"; gene_type "protein_coding"; gene_status "KNOWN"; gene_name "SSBP2"; transcript_type "protein_coding"; transcript_status "KNOWN"; transcript_name "SSBP2-201"; exon_number "8"; exon_id "ENSE00003590625.1"; talon_gene "16078"; talon_transcript "57487"; talon_exon "272419"; ccdsid "CCDS75268.1"; exon_status "KNOWN"; level "3"; protein_id "ENSP00000483921.1"; source "ENSEMBL"; tag "CCDS";
chr5	HAVANA	exon	81466974	81467041	.	-	.	gene_id "ENSG00000145687.16"; transcript_id "ENST00000320672.8"; gene_type "protein_coding"; gene_status "KNOWN"; gene_name "SSBP2"; transcript_type "protein_coding"; transcript_status "KNOWN"; transcript_name "SSBP2-201"; exon_number "9"; exon_id "ENSE00003791043.1"; talon_gene "16078"; talon_transcript "57487"; talon_exon "272421"; ccdsid "CCDS4056.1"; exon_status "KNOWN"; level "2"; protein_id "ENSP00000322977.4"; source "HAVANA"; tag "CCDS";
chr5	ENSEMBL	exon	81461055	81461103	.	-	.	gene_id "ENSG00000145687.16"; transcript_id "ENST00000320672.8"; gene_type "protein_coding"; gene_status "KNOWN"; gene_name "SSBP2"; transcript_type "protein_coding"; transcript_status "KNOWN"; transcript_name "SSBP2-201"; exon_number "10"; exon_id "ENSE00003589467.1"; talon_gene "16078"; talon_transcript "57487"; talon_exon "272423"; ccdsid "CCDS75268.1"; exon_status "KNOWN"; level "3"; protein_id "ENSP00000483921.1"; source "ENSEMBL"; tag "CCDS";
chr5	ENSEMBL	exon	81448790	81448825	.	-	.	gene_id "ENSG00000145687.16"; transcript_id "ENST00000320672.8"; gene_type "protein_coding"; gene_status "KNOWN"; gene_name "SSBP2"; transcript_type "protein_coding"; transcript_status "KNOWN"; transcript_name "SSBP2-201"; exon_number "11"; exon_id "ENSE00003660947.1"; talon_gene "16078"; talon_transcript "57487"; talon_exon "272425"; ccdsid "CCDS75268.1"; exon_status "KNOWN"; level "3"; protein_id "ENSP00000483921.1"; source "ENSEMBL"; tag "CCDS";
chr5	ENSEMBL	exon	81446868	81446922	.	-	.	gene_id "ENSG00000145687.16"; transcript_id "ENST00000320672.8"; gene_type "protein_coding"; gene_status "KNOWN"; gene_name "SSBP2"; transcript_type "protein_coding"; transcript_status "KNOWN"; transcript_name "SSBP2-201"; exon_number "12"; exon_id "ENSE00003521621.1"; talon_gene "16078"; talon_transcript "57487"; talon_exon "272427"; ccdsid "CCDS75268.1"; exon_status "KNOWN"; level "3"; protein_id "ENSP00000483921.1"; source "ENSEMBL"; tag "CCDS";
chr5	ENSEMBL	exon	81442653	81442723	.	-	.	gene_id "ENSG00000145687.16"; transcript_id "ENST00000320672.8"; gene_type "protein_coding"; gene_status "KNOWN"; gene_name "SSBP2"; transcript_type "protein_coding"; transcript_status "KNOWN"; transcript_name "SSBP2-201"; exon_number "13"; exon_id "ENSE00003679012.1"; talon_gene "16078"; talon_transcript "57487"; talon_exon "272429"; ccdsid "CCDS75268.1"; exon_status "KNOWN"; level "3"; protein_id "ENSP00000483921.1"; source "ENSEMBL"; tag "CCDS";
chr5	ENSEMBL	exon	81440558	81440636	.	-	.	gene_id "ENSG00000145687.16"; transcript_id "ENST00000320672.8"; gene_type "protein_coding"; gene_status "KNOWN"; gene_name "SSBP2"; transcript_type "protein_coding"; transcript_status "KNOWN"; transcript_name "SSBP2-201"; exon_number "14"; exon_id "ENSE00003601503.1"; talon_gene "16078"; talon_transcript "57487"; talon_exon "272431"; ccdsid "CCDS75268.1"; exon_status "KNOWN"; level "3"; protein_id "ENSP00000483921.1"; source "ENSEMBL"; tag "CCDS";
chr5	ENSEMBL	exon	81437430	81437458	.	-	.	gene_id "ENSG00000145687.16"; transcript_id "ENST00000320672.8"; gene_type "protein_coding"; gene_status "KNOWN"; gene_name "SSBP2"; transcript_type "protein_coding"; transcript_status "KNOWN"; transcript_name "SSBP2-201"; exon_number "15"; exon_id "ENSE00003538191.1"; talon_gene "16078"; talon_transcript "57487"; talon_exon "272433"; ccdsid "CCDS75268.1"; exon_status "KNOWN"; level "3"; protein_id "ENSP00000483921.1"; source "ENSEMBL"; tag "CCDS";
chr5	ENSEMBL	exon	81428585	81428683	.	-	.	gene_id "ENSG00000145687.16"; transcript_id "ENST00000320672.8"; gene_type "protein_coding"; gene_status "KNOWN"; gene_name "SSBP2"; transcript_type "protein_coding"; transcript_status "KNOWN"; transcript_name "SSBP2-201"; exon_number "16"; exon_id "ENSE00003656519.1"; talon_gene "16078"; talon_transcript "57487"; talon_exon "272435"; ccdsid "CCDS75268.1"; exon_status "KNOWN"; level "3"; protein_id "ENSP00000483921.1"; source "ENSEMBL"; tag "CCDS";
chr5	HAVANA	exon	81413021	81420533	.	-	.	gene_id "ENSG00000145687.16"; transcript_id "ENST00000320672.8"; gene_type "protein_coding"; gene_status "KNOWN"; gene_name "SSBP2"; transcript_type "protein_coding"; transcript_status "KNOWN"; transcript_name "SSBP2-201"; exon_number "17"; exon_id "ENSE00001815474.1"; talon_gene "16078"; talon_transcript "57487"; talon_exon "272437"; ccdsid "CCDS4056.1"; exon_status "KNOWN"; level "2"; protein_id "ENSP00000322977.4"; source "HAVANA"; tag "CCDS";
chr5	ENSEMBL	transcript	81417360	81751253	.	-	.	gene_id "ENSG00000145687.16"; transcript_id "ENST00000615665.4"; gene_name "SSBP2"; gene_status "KNOWN"; gene_type "protein_coding"; transcript_type "protein_coding"; transcript_status "KNOWN"; transcript_name "SSBP2-220"; talon_gene "16078"; talon_transcript "57488"; ccdsid "CCDS75268.1"; level "3"; protein_id "ENSP00000483921.1"; source "ENSEMBL"; tag "CCDS"; transcript_support_level "5";
chr5	ENSEMBL	exon	81750981	81751253	.	-	.	gene_id "ENSG00000145687.16"; transcript_id "ENST00000615665.4"; gene_type "protein_coding"; gene_status "KNOWN"; gene_name "SSBP2"; transcript_type "protein_coding"; transcript_status "KNOWN"; transcript_name "SSBP2-220"; exon_number "1"; exon_id "ENSE00001082766.3"; talon_gene "16078"; talon_transcript "57488"; talon_exon "272405"; ccdsid "CCDS75268.1"; exon_status "KNOWN"; level "3"; protein_id "ENSP00000483921.1"; source "ENSEMBL"; tag "CCDS";
chr5	ENSEMBL	exon	81650267	81650339	.	-	.	gene_id "ENSG00000145687.16"; transcript_id "ENST00000615665.4"; gene_type "protein_coding"; gene_status "KNOWN"; gene_name "SSBP2"; transcript_type "protein_coding"; transcript_status "KNOWN"; transcript_name "SSBP2-220"; exon_number "2"; exon_id "ENSE00003660636.1"; talon_gene "16078"; talon_transcript "57488"; talon_exon "272407"; ccdsid "CCDS75268.1"; exon_status "KNOWN"; level "3"; protein_id "ENSP00000483921.1"; source "ENSEMBL"; tag "CCDS";
chr5	ENSEMBL	exon	81636557	81636618	.	-	.	gene_id "ENSG00000145687.16"; transcript_id "ENST00000615665.4"; gene_type "protein_coding"; gene_status "KNOWN"; gene_name "SSBP2"; transcript_type "protein_coding"; transcript_status "KNOWN"; transcript_name "SSBP2-220"; exon_number "3"; exon_id "ENSE00003658672.1"; talon_gene "16078"; talon_transcript "57488"; talon_exon "272409"; ccdsid "CCDS75268.1"; exon_status "KNOWN"; level "3"; protein_id "ENSP00000483921.1"; source "ENSEMBL"; tag "CCDS";
chr5	ENSEMBL	exon	81615473	81615557	.	-	.	gene_id "ENSG00000145687.16"; transcript_id "ENST00000615665.4"; gene_type "protein_coding"; gene_status "KNOWN"; gene_name "SSBP2"; transcript_type "protein_coding"; transcript_status "KNOWN"; transcript_name "SSBP2-220"; exon_number "4"; exon_id "ENSE00003605085.1"; talon_gene "16078"; talon_transcript "57488"; talon_exon "272411"; ccdsid "CCDS75268.1"; exon_status "KNOWN"; level "3"; protein_id "ENSP00000483921.1"; source "ENSEMBL"; tag "CCDS";
chr5	ENSEMBL	exon	81513628	81513717	.	-	.	gene_id "ENSG00000145687.16"; transcript_id "ENST00000615665.4"; gene_type "protein_coding"; gene_status "KNOWN"; gene_name "SSBP2"; transcript_type "protein_coding"; transcript_status "KNOWN"; transcript_name "SSBP2-220"; exon_number "5"; exon_id "ENSE00003666808.1"; talon_gene "16078"; talon_transcript "57488"; talon_exon "272413"; ccdsid "CCDS75268.1"; exon_status "KNOWN"; level "3"; protein_id "ENSP00000483921.1"; source "ENSEMBL"; tag "CCDS";
chr5	ENSEMBL	exon	81489250	81489309	.	-	.	gene_id "ENSG00000145687.16"; transcript_id "ENST00000615665.4"; gene_type "protein_coding"; gene_status "KNOWN"; gene_name "SSBP2"; transcript_type "protein_coding"; transcript_status "KNOWN"; transcript_name "SSBP2-220"; exon_number "6"; exon_id "ENSE00003628423.1"; talon_gene "16078"; talon_transcript "57488"; talon_exon "272415"; ccdsid "CCDS75268.1"; exon_status "KNOWN"; level "3"; protein_id "ENSP00000483921.1"; source "ENSEMBL"; tag "CCDS";
chr5	ENSEMBL	exon	81474496	81474562	.	-	.	gene_id "ENSG00000145687.16"; transcript_id "ENST00000615665.4"; gene_type "protein_coding"; gene_status "KNOWN"; gene_name "SSBP2"; transcript_type "protein_coding"; transcript_status "KNOWN"; transcript_name "SSBP2-220"; exon_number "7"; exon_id "ENSE00003592864.1"; talon_gene "16078"; talon_transcript "57488"; talon_exon "272417"; ccdsid "CCDS75268.1"; exon_status "KNOWN"; level "3"; protein_id "ENSP00000483921.1"; source "ENSEMBL"; tag "CCDS";
chr5	ENSEMBL	exon	81473700	81473770	.	-	.	gene_id "ENSG00000145687.16"; transcript_id "ENST00000615665.4"; gene_type "protein_coding"; gene_status "KNOWN"; gene_name "SSBP2"; transcript_type "protein_coding"; transcript_status "KNOWN"; transcript_name "SSBP2-220"; exon_number "8"; exon_id "ENSE00003590625.1"; talon_gene "16078"; talon_transcript "57488"; talon_exon "272419"; ccdsid "CCDS75268.1"; exon_status "KNOWN"; level "3"; protein_id "ENSP00000483921.1"; source "ENSEMBL"; tag "CCDS";
chr5	HAVANA	exon	81466974	81467065	.	-	.	gene_id "ENSG00000145687.16"; transcript_id "ENST00000615665.4"; gene_type "protein_coding"; gene_status "KNOWN"; gene_name "SSBP2"; transcript_type "protein_coding"; transcript_status "KNOWN"; transcript_name "SSBP2-220"; exon_number "9"; exon_id "ENSE00001483976.1"; talon_gene "16078"; talon_transcript "57488"; talon_exon "272439"; ccdsid "CCDS58962.1"; exon_status "KNOWN"; level "2"; protein_id "ENSP00000425146.1"; source "HAVANA"; tag "cds_start_NF";
chr5	ENSEMBL	exon	81461055	81461103	.	-	.	gene_id "ENSG00000145687.16"; transcript_id "ENST00000615665.4"; gene_type "protein_coding"; gene_status "KNOWN"; gene_name "SSBP2"; transcript_type "protein_coding"; transcript_status "KNOWN"; transcript_name "SSBP2-220"; exon_number "10"; exon_id "ENSE00003589467.1"; talon_gene "16078"; talon_transcript "57488"; talon_exon "272423"; ccdsid "CCDS75268.1"; exon_status "KNOWN"; level "3"; protein_id "ENSP00000483921.1"; source "ENSEMBL"; tag "CCDS";
chr5	ENSEMBL	exon	81448790	81448825	.	-	.	gene_id "ENSG00000145687.16"; transcript_id "ENST00000615665.4"; gene_type "protein_coding"; gene_status "KNOWN"; gene_name "SSBP2"; transcript_type "protein_coding"; transcript_status "KNOWN"; transcript_name "SSBP2-220"; exon_number "11"; exon_id "ENSE00003660947.1"; talon_gene "16078"; talon_transcript "57488"; talon_exon "272425"; ccdsid "CCDS75268.1"; exon_status "KNOWN"; level "3"; protein_id "ENSP00000483921.1"; source "ENSEMBL"; tag "CCDS";
chr5	ENSEMBL	exon	81446868	81446922	.	-	.	gene_id "ENSG00000145687.16"; transcript_id "ENST00000615665.4"; gene_type "protein_coding"; gene_status "KNOWN"; gene_name "SSBP2"; transcript_type "protein_coding"; transcript_status "KNOWN"; transcript_name "SSBP2-220"; exon_number "12"; exon_id "ENSE00003521621.1"; talon_gene "16078"; talon_transcript "57488"; talon_exon "272427"; ccdsid "CCDS75268.1"; exon_status "KNOWN"; level "3"; protein_id "ENSP00000483921.1"; source "ENSEMBL"; tag "CCDS";
chr5	ENSEMBL	exon	81442653	81442723	.	-	.	gene_id "ENSG00000145687.16"; transcript_id "ENST00000615665.4"; gene_type "protein_coding"; gene_status "KNOWN"; gene_name "SSBP2"; transcript_type "protein_coding"; transcript_status "KNOWN"; transcript_name "SSBP2-220"; exon_number "13"; exon_id "ENSE00003679012.1"; talon_gene "16078"; talon_transcript "57488"; talon_exon "272429"; ccdsid "CCDS75268.1"; exon_status "KNOWN"; level "3"; protein_id "ENSP00000483921.1"; source "ENSEMBL"; tag "CCDS";
chr5	ENSEMBL	exon	81440558	81440636	.	-	.	gene_id "ENSG00000145687.16"; transcript_id "ENST00000615665.4"; gene_type "protein_coding"; gene_status "KNOWN"; gene_name "SSBP2"; transcript_type "protein_coding"; transcript_status "KNOWN"; transcript_name "SSBP2-220"; exon_number "14"; exon_id "ENSE00003601503.1"; talon_gene "16078"; talon_transcript "57488"; talon_exon "272431"; ccdsid "CCDS75268.1"; exon_status "KNOWN"; level "3"; protein_id "ENSP00000483921.1"; source "ENSEMBL"; tag "CCDS";
chr5	ENSEMBL	exon	81437430	81437458	.	-	.	gene_id "ENSG00000145687.16"; transcript_id "ENST00000615665.4"; gene_type "protein_coding"; gene_status "KNOWN"; gene_name "SSBP2"; transcript_type "protein_coding"; transcript_status "KNOWN"; transcript_name "SSBP2-220"; exon_number "15"; exon_id "ENSE00003538191.1"; talon_gene "16078"; talon_transcript "57488"; talon_exon "272433"; ccdsid "CCDS75268.1"; exon_status "KNOWN"; level "3"; protein_id "ENSP00000483921.1"; source "ENSEMBL"; tag "CCDS";
chr5	ENSEMBL	exon	81428585	81428683	.	-	.	gene_id "ENSG00000145687.16"; transcript_id "ENST00000615665.4"; gene_type "protein_coding"; gene_status "KNOWN"; gene_name "SSBP2"; transcript_type "protein_coding"; transcript_status "KNOWN"; transcript_name "SSBP2-220"; exon_number "16"; exon_id "ENSE00003656519.1"; talon_gene "16078"; talon_transcript "57488"; talon_exon "272435"; ccdsid "CCDS75268.1"; exon_status "KNOWN"; level "3"; protein_id "ENSP00000483921.1"; source "ENSEMBL"; tag "CCDS";
chr5	ENSEMBL	exon	81417360	81420533	.	-	.	gene_id "ENSG00000145687.16"; transcript_id "ENST00000615665.4"; gene_type "protein_coding"; gene_status "KNOWN"; gene_name "SSBP2"; transcript_type "protein_coding"; transcript_status "KNOWN"; transcript_name "SSBP2-220"; exon_number "17"; exon_id "ENSE00003715794.1"; talon_gene "16078"; talon_transcript "57488"; talon_exon "272440"; ccdsid "CCDS75268.1"; exon_status "KNOWN"; level "3"; protein_id "ENSP00000483921.1"; source "ENSEMBL"; tag "CCDS";
chr5	HAVANA	transcript	81419918	81751250	.	-	.	gene_id "ENSG00000145687.16"; transcript_id "ENST00000514493.5"; gene_name "SSBP2"; gene_status "KNOWN"; gene_type "protein_coding"; transcript_type "protein_coding"; transcript_status "KNOWN"; transcript_name "SSBP2-218"; talon_gene "16078"; talon_transcript "57490"; ccdsid "CCDS58961.1"; havana_transcript "OTTHUMT00000369674.1"; level "2"; protein_id "ENSP00000426183.1"; source "HAVANA"; tag "CCDS"; transcript_support_level "1";
chr5	HAVANA	exon	81750981	81751250	.	-	.	gene_id "ENSG00000145687.16"; transcript_id "ENST00000514493.5"; gene_type "protein_coding"; gene_status "KNOWN"; gene_name "SSBP2"; transcript_type "protein_coding"; transcript_status "KNOWN"; transcript_name "SSBP2-218"; exon_number "1"; exon_id "ENSE00002073775.1"; talon_gene "16078"; talon_transcript "57490"; talon_exon "272445"; ccdsid "CCDS58961.1"; exon_status "KNOWN"; level "2"; protein_id "ENSP00000426183.1"; source "HAVANA"; tag "CCDS";
chr5	ENSEMBL	exon	81650267	81650339	.	-	.	gene_id "ENSG00000145687.16"; transcript_id "ENST00000514493.5"; gene_type "protein_coding"; gene_status "KNOWN"; gene_name "SSBP2"; transcript_type "protein_coding"; transcript_status "KNOWN"; transcript_name "SSBP2-218"; exon_number "2"; exon_id "ENSE00003660636.1"; talon_gene "16078"; talon_transcript "57490"; talon_exon "272407"; ccdsid "CCDS75268.1"; exon_status "KNOWN"; level "3"; protein_id "ENSP00000483921.1"; source "ENSEMBL"; tag "CCDS";
chr5	ENSEMBL	exon	81636557	81636618	.	-	.	gene_id "ENSG00000145687.16"; transcript_id "ENST00000514493.5"; gene_type "protein_coding"; gene_status "KNOWN"; gene_name "SSBP2"; transcript_type "protein_coding"; transcript_status "KNOWN"; transcript_name "SSBP2-218"; exon_number "3"; exon_id "ENSE00003658672.1"; talon_gene "16078"; talon_transcript "57490"; talon_exon "272409"; ccdsid "CCDS75268.1"; exon_status "KNOWN"; level "3"; protein_id "ENSP00000483921.1"; source "ENSEMBL"; tag "CCDS";
chr5	ENSEMBL	exon	81615473	81615557	.	-	.	gene_id "ENSG00000145687.16"; transcript_id "ENST00000514493.5"; gene_type "protein_coding"; gene_status "KNOWN"; gene_name "SSBP2"; transcript_type "protein_coding"; transcript_status "KNOWN"; transcript_name "SSBP2-218"; exon_number "4"; exon_id "ENSE00003605085.1"; talon_gene "16078"; talon_transcript "57490"; talon_exon "272411"; ccdsid "CCDS75268.1"; exon_status "KNOWN"; level "3"; protein_id "ENSP00000483921.1"; source "ENSEMBL"; tag "CCDS";
chr5	ENSEMBL	exon	81489250	81489309	.	-	.	gene_id "ENSG00000145687.16"; transcript_id "ENST00000514493.5"; gene_type "protein_coding"; gene_status "KNOWN"; gene_name "SSBP2"; transcript_type "protein_coding"; transcript_status "KNOWN"; transcript_name "SSBP2-218"; exon_number "5"; exon_id "ENSE00003628423.1"; talon_gene "16078"; talon_transcript "57490"; talon_exon "272415"; ccdsid "CCDS75268.1"; exon_status "KNOWN"; level "3"; protein_id "ENSP00000483921.1"; source "ENSEMBL"; tag "CCDS";
chr5	ENSEMBL	exon	81474496	81474562	.	-	.	gene_id "ENSG00000145687.16"; transcript_id "ENST00000514493.5"; gene_type "protein_coding"; gene_status "KNOWN"; gene_name "SSBP2"; transcript_type "protein_coding"; transcript_status "KNOWN"; transcript_name "SSBP2-218"; exon_number "6"; exon_id "ENSE00003592864.1"; talon_gene "16078"; talon_transcript "57490"; talon_exon "272417"; ccdsid "CCDS75268.1"; exon_status "KNOWN"; level "3"; protein_id "ENSP00000483921.1"; source "ENSEMBL"; tag "CCDS";
chr5	ENSEMBL	exon	81473700	81473770	.	-	.	gene_id "ENSG00000145687.16"; transcript_id "ENST00000514493.5"; gene_type "protein_coding"; gene_status "KNOWN"; gene_name "SSBP2"; transcript_type "protein_coding"; transcript_status "KNOWN"; transcript_name "SSBP2-218"; exon_number "7"; exon_id "ENSE00003590625.1"; talon_gene "16078"; talon_transcript "57490"; talon_exon "272419"; ccdsid "CCDS75268.1"; exon_status "KNOWN"; level "3"; protein_id "ENSP00000483921.1"; source "ENSEMBL"; tag "CCDS";
chr5	HAVANA	exon	81466974	81467041	.	-	.	gene_id "ENSG00000145687.16"; transcript_id "ENST00000514493.5"; gene_type "protein_coding"; gene_status "KNOWN"; gene_name "SSBP2"; transcript_type "protein_coding"; transcript_status "KNOWN"; transcript_name "SSBP2-218"; exon_number "8"; exon_id "ENSE00003791043.1"; talon_gene "16078"; talon_transcript "57490"; talon_exon "272421"; ccdsid "CCDS4056.1"; exon_status "KNOWN"; level "2"; protein_id "ENSP00000322977.4"; source "HAVANA"; tag "CCDS";
chr5	ENSEMBL	exon	81461055	81461103	.	-	.	gene_id "ENSG00000145687.16"; transcript_id "ENST00000514493.5"; gene_type "protein_coding"; gene_status "KNOWN"; gene_name "SSBP2"; transcript_type "protein_coding"; transcript_status "KNOWN"; transcript_name "SSBP2-218"; exon_number "9"; exon_id "ENSE00003589467.1"; talon_gene "16078"; talon_transcript "57490"; talon_exon "272423"; ccdsid "CCDS75268.1"; exon_status "KNOWN"; level "3"; protein_id "ENSP00000483921.1"; source "ENSEMBL"; tag "CCDS";
chr5	ENSEMBL	exon	81448790	81448825	.	-	.	gene_id "ENSG00000145687.16"; transcript_id "ENST00000514493.5"; gene_type "protein_coding"; gene_status "KNOWN"; gene_name "SSBP2"; transcript_type "protein_coding"; transcript_status "KNOWN"; transcript_name "SSBP2-218"; exon_number "10"; exon_id "ENSE00003660947.1"; talon_gene "16078"; talon_transcript "57490"; talon_exon "272425"; ccdsid "CCDS75268.1"; exon_status "KNOWN"; level "3"; protein_id "ENSP00000483921.1"; source "ENSEMBL"; tag "CCDS";
chr5	ENSEMBL	exon	81446868	81446922	.	-	.	gene_id "ENSG00000145687.16"; transcript_id "ENST00000514493.5"; gene_type "protein_coding"; gene_status "KNOWN"; gene_name "SSBP2"; transcript_type "protein_coding"; transcript_status "KNOWN"; transcript_name "SSBP2-218"; exon_number "11"; exon_id "ENSE00003521621.1"; talon_gene "16078"; talon_transcript "57490"; talon_exon "272427"; ccdsid "CCDS75268.1"; exon_status "KNOWN"; level "3"; protein_id "ENSP00000483921.1"; source "ENSEMBL"; tag "CCDS";
chr5	ENSEMBL	exon	81442653	81442723	.	-	.	gene_id "ENSG00000145687.16"; transcript_id "ENST00000514493.5"; gene_type "protein_coding"; gene_status "KNOWN"; gene_name "SSBP2"; transcript_type "protein_coding"; transcript_status "KNOWN"; transcript_name "SSBP2-218"; exon_number "12"; exon_id "ENSE00003679012.1"; talon_gene "16078"; talon_transcript "57490"; talon_exon "272429"; ccdsid "CCDS75268.1"; exon_status "KNOWN"; level "3"; protein_id "ENSP00000483921.1"; source "ENSEMBL"; tag "CCDS";
chr5	ENSEMBL	exon	81440558	81440636	.	-	.	gene_id "ENSG00000145687.16"; transcript_id "ENST00000514493.5"; gene_type "protein_coding"; gene_status "KNOWN"; gene_name "SSBP2"; transcript_type "protein_coding"; transcript_status "KNOWN"; transcript_name "SSBP2-218"; exon_number "13"; exon_id "ENSE00003601503.1"; talon_gene "16078"; talon_transcript "57490"; talon_exon "272431"; ccdsid "CCDS75268.1"; exon_status "KNOWN"; level "3"; protein_id "ENSP00000483921.1"; source "ENSEMBL"; tag "CCDS";
chr5	ENSEMBL	exon	81437430	81437458	.	-	.	gene_id "ENSG00000145687.16"; transcript_id "ENST00000514493.5"; gene_type "protein_coding"; gene_status "KNOWN"; gene_name "SSBP2"; transcript_type "protein_coding"; transcript_status "KNOWN"; transcript_name "SSBP2-218"; exon_number "14"; exon_id "ENSE00003538191.1"; talon_gene "16078"; talon_transcript "57490"; talon_exon "272433"; ccdsid "CCDS75268.1"; exon_status "KNOWN"; level "3"; protein_id "ENSP00000483921.1"; source "ENSEMBL"; tag "CCDS";
chr5	ENSEMBL	exon	81428585	81428683	.	-	.	gene_id "ENSG00000145687.16"; transcript_id "ENST00000514493.5"; gene_type "protein_coding"; gene_status "KNOWN"; gene_name "SSBP2"; transcript_type "protein_coding"; transcript_status "KNOWN"; transcript_name "SSBP2-218"; exon_number "15"; exon_id "ENSE00003656519.1"; talon_gene "16078"; talon_transcript "57490"; talon_exon "272435"; ccdsid "CCDS75268.1"; exon_status "KNOWN"; level "3"; protein_id "ENSP00000483921.1"; source "ENSEMBL"; tag "CCDS";
chr5	HAVANA	exon	81419918	81420533	.	-	.	gene_id "ENSG00000145687.16"; transcript_id "ENST00000514493.5"; gene_type "protein_coding"; gene_status "KNOWN"; gene_name "SSBP2"; transcript_type "protein_coding"; transcript_status "KNOWN"; transcript_name "SSBP2-218"; exon_number "16"; exon_id "ENSE00002053751.1"; talon_gene "16078"; talon_transcript "57490"; talon_exon "272446"; ccdsid "CCDS58961.1"; exon_status "KNOWN"; level "2"; protein_id "ENSP00000426183.1"; source "HAVANA"; tag "CCDS";
chr5	TALON	transcript	81419918	81751097	.	-	.	gene_id "ENSG00000145687.16"; transcript_id "ENCODEHT000314294"; gene_name "SSBP2"; gene_status "KNOWN"; gene_type "protein_coding"; transcript_status "NOVEL"; transcript_name "ENCODEHT000314294"; talon_gene "16078"; talon_transcript "314294"; NIC_transcript "TRUE";
chr5	HAVANA	exon	81750981	81751097	.	-	.	gene_id "ENSG00000145687.16"; transcript_id "ENCODEHT000314294"; gene_type "protein_coding"; gene_status "KNOWN"; gene_name "SSBP2"; transcript_status "NOVEL"; transcript_name "ENCODEHT000314294"; exon_number "1"; exon_id "ENSE00002086003.1"; talon_gene "16078"; talon_transcript "314294"; talon_exon "272457"; ccdsid "CCDS58962.1"; exon_status "KNOWN"; level "2"; protein_id "ENSP00000424657.1"; source "HAVANA"; tag "CCDS";
chr5	ENSEMBL	exon	81650267	81650339	.	-	.	gene_id "ENSG00000145687.16"; transcript_id "ENCODEHT000314294"; gene_type "protein_coding"; gene_status "KNOWN"; gene_name "SSBP2"; transcript_status "NOVEL"; transcript_name "ENCODEHT000314294"; exon_number "2"; exon_id "ENSE00003660636.1"; talon_gene "16078"; talon_transcript "314294"; talon_exon "272407"; ccdsid "CCDS75268.1"; exon_status "KNOWN"; level "3"; protein_id "ENSP00000483921.1"; source "ENSEMBL"; tag "CCDS";
chr5	ENSEMBL	exon	81636557	81636618	.	-	.	gene_id "ENSG00000145687.16"; transcript_id "ENCODEHT000314294"; gene_type "protein_coding"; gene_status "KNOWN"; gene_name "SSBP2"; transcript_status "NOVEL"; transcript_name "ENCODEHT000314294"; exon_number "3"; exon_id "ENSE00003658672.1"; talon_gene "16078"; talon_transcript "314294"; talon_exon "272409"; ccdsid "CCDS75268.1"; exon_status "KNOWN"; level "3"; protein_id "ENSP00000483921.1"; source "ENSEMBL"; tag "CCDS";
chr5	ENSEMBL	exon	81615473	81615557	.	-	.	gene_id "ENSG00000145687.16"; transcript_id "ENCODEHT000314294"; gene_type "protein_coding"; gene_status "KNOWN"; gene_name "SSBP2"; transcript_status "NOVEL"; transcript_name "ENCODEHT000314294"; exon_number "4"; exon_id "ENSE00003605085.1"; talon_gene "16078"; talon_transcript "314294"; talon_exon "272411"; ccdsid "CCDS75268.1"; exon_status "KNOWN"; level "3"; protein_id "ENSP00000483921.1"; source "ENSEMBL"; tag "CCDS";
chr5	ENSEMBL	exon	81513628	81513717	.	-	.	gene_id "ENSG00000145687.16"; transcript_id "ENCODEHT000314294"; gene_type "protein_coding"; gene_status "KNOWN"; gene_name "SSBP2"; transcript_status "NOVEL"; transcript_name "ENCODEHT000314294"; exon_number "5"; exon_id "ENSE00003666808.1"; talon_gene "16078"; talon_transcript "314294"; talon_exon "272413"; ccdsid "CCDS75268.1"; exon_status "KNOWN"; level "3"; protein_id "ENSP00000483921.1"; source "ENSEMBL"; tag "CCDS";
chr5	ENSEMBL	exon	81489250	81489309	.	-	.	gene_id "ENSG00000145687.16"; transcript_id "ENCODEHT000314294"; gene_type "protein_coding"; gene_status "KNOWN"; gene_name "SSBP2"; transcript_status "NOVEL"; transcript_name "ENCODEHT000314294"; exon_number "6"; exon_id "ENSE00003628423.1"; talon_gene "16078"; talon_transcript "314294"; talon_exon "272415"; ccdsid "CCDS75268.1"; exon_status "KNOWN"; level "3"; protein_id "ENSP00000483921.1"; source "ENSEMBL"; tag "CCDS";
chr5	ENSEMBL	exon	81474496	81474562	.	-	.	gene_id "ENSG00000145687.16"; transcript_id "ENCODEHT000314294"; gene_type "protein_coding"; gene_status "KNOWN"; gene_name "SSBP2"; transcript_status "NOVEL"; transcript_name "ENCODEHT000314294"; exon_number "7"; exon_id "ENSE00003592864.1"; talon_gene "16078"; talon_transcript "314294"; talon_exon "272417"; ccdsid "CCDS75268.1"; exon_status "KNOWN"; level "3"; protein_id "ENSP00000483921.1"; source "ENSEMBL"; tag "CCDS";
chr5	ENSEMBL	exon	81473700	81473770	.	-	.	gene_id "ENSG00000145687.16"; transcript_id "ENCODEHT000314294"; gene_type "protein_coding"; gene_status "KNOWN"; gene_name "SSBP2"; transcript_status "NOVEL"; transcript_name "ENCODEHT000314294"; exon_number "8"; exon_id "ENSE00003590625.1"; talon_gene "16078"; talon_transcript "314294"; talon_exon "272419"; ccdsid "CCDS75268.1"; exon_status "KNOWN"; level "3"; protein_id "ENSP00000483921.1"; source "ENSEMBL"; tag "CCDS";
chr5	HAVANA	exon	81466974	81467041	.	-	.	gene_id "ENSG00000145687.16"; transcript_id "ENCODEHT000314294"; gene_type "protein_coding"; gene_status "KNOWN"; gene_name "SSBP2"; transcript_status "NOVEL"; transcript_name "ENCODEHT000314294"; exon_number "9"; exon_id "ENSE00003791043.1"; talon_gene "16078"; talon_transcript "314294"; talon_exon "272421"; ccdsid "CCDS4056.1"; exon_status "KNOWN"; level "2"; protein_id "ENSP00000322977.4"; source "HAVANA"; tag "CCDS";
chr5	ENSEMBL	exon	81461055	81461103	.	-	.	gene_id "ENSG00000145687.16"; transcript_id "ENCODEHT000314294"; gene_type "protein_coding"; gene_status "KNOWN"; gene_name "SSBP2"; transcript_status "NOVEL"; transcript_name "ENCODEHT000314294"; exon_number "10"; exon_id "ENSE00003589467.1"; talon_gene "16078"; talon_transcript "314294"; talon_exon "272423"; ccdsid "CCDS75268.1"; exon_status "KNOWN"; level "3"; protein_id "ENSP00000483921.1"; source "ENSEMBL"; tag "CCDS";
chr5	ENSEMBL	exon	81448790	81448825	.	-	.	gene_id "ENSG00000145687.16"; transcript_id "ENCODEHT000314294"; gene_type "protein_coding"; gene_status "KNOWN"; gene_name "SSBP2"; transcript_status "NOVEL"; transcript_name "ENCODEHT000314294"; exon_number "11"; exon_id "ENSE00003660947.1"; talon_gene "16078"; talon_transcript "314294"; talon_exon "272425"; ccdsid "CCDS75268.1"; exon_status "KNOWN"; level "3"; protein_id "ENSP00000483921.1"; source "ENSEMBL"; tag "CCDS";
chr5	ENSEMBL	exon	81446868	81446922	.	-	.	gene_id "ENSG00000145687.16"; transcript_id "ENCODEHT000314294"; gene_type "protein_coding"; gene_status "KNOWN"; gene_name "SSBP2"; transcript_status "NOVEL"; transcript_name "ENCODEHT000314294"; exon_number "12"; exon_id "ENSE00003521621.1"; talon_gene "16078"; talon_transcript "314294"; talon_exon "272427"; ccdsid "CCDS75268.1"; exon_status "KNOWN"; level "3"; protein_id "ENSP00000483921.1"; source "ENSEMBL"; tag "CCDS";
chr5	ENSEMBL	exon	81442653	81442723	.	-	.	gene_id "ENSG00000145687.16"; transcript_id "ENCODEHT000314294"; gene_type "protein_coding"; gene_status "KNOWN"; gene_name "SSBP2"; transcript_status "NOVEL"; transcript_name "ENCODEHT000314294"; exon_number "13"; exon_id "ENSE00003679012.1"; talon_gene "16078"; talon_transcript "314294"; talon_exon "272429"; ccdsid "CCDS75268.1"; exon_status "KNOWN"; level "3"; protein_id "ENSP00000483921.1"; source "ENSEMBL"; tag "CCDS";
chr5	ENSEMBL	exon	81440558	81440636	.	-	.	gene_id "ENSG00000145687.16"; transcript_id "ENCODEHT000314294"; gene_type "protein_coding"; gene_status "KNOWN"; gene_name "SSBP2"; transcript_status "NOVEL"; transcript_name "ENCODEHT000314294"; exon_number "14"; exon_id "ENSE00003601503.1"; talon_gene "16078"; talon_transcript "314294"; talon_exon "272431"; ccdsid "CCDS75268.1"; exon_status "KNOWN"; level "3"; protein_id "ENSP00000483921.1"; source "ENSEMBL"; tag "CCDS";
chr5	ENSEMBL	exon	81437430	81437458	.	-	.	gene_id "ENSG00000145687.16"; transcript_id "ENCODEHT000314294"; gene_type "protein_coding"; gene_status "KNOWN"; gene_name "SSBP2"; transcript_status "NOVEL"; transcript_name "ENCODEHT000314294"; exon_number "15"; exon_id "ENSE00003538191.1"; talon_gene "16078"; talon_transcript "314294"; talon_exon "272433"; ccdsid "CCDS75268.1"; exon_status "KNOWN"; level "3"; protein_id "ENSP00000483921.1"; source "ENSEMBL"; tag "CCDS";
chr5	HAVANA	exon	81419918	81420533	.	-	.	gene_id "ENSG00000145687.16"; transcript_id "ENCODEHT000314294"; gene_type "protein_coding"; gene_status "KNOWN"; gene_name "SSBP2"; transcript_status "NOVEL"; transcript_name "ENCODEHT000314294"; exon_number "16"; exon_id "ENSE00002053751.1"; talon_gene "16078"; talon_transcript "314294"; talon_exon "272446"; ccdsid "CCDS58961.1"; exon_status "KNOWN"; level "2"; protein_id "ENSP00000426183.1"; source "HAVANA"; tag "CCDS";
chr5	HAVANA	transcript	81420014	81751047	.	-	.	gene_id "ENSG00000145687.16"; transcript_id "ENST00000505980.5"; gene_name "SSBP2"; gene_status "KNOWN"; gene_type "protein_coding"; transcript_type "protein_coding"; transcript_status "KNOWN"; transcript_name "SSBP2-205"; talon_gene "16078"; talon_transcript "57494"; ccdsid "CCDS58963.1"; havana_transcript "OTTHUMT00000369678.1"; level "2"; protein_id "ENSP00000423969.1"; source "HAVANA"; tag "CCDS"; transcript_support_level "2";
chr5	HAVANA	exon	81750981	81751047	.	-	.	gene_id "ENSG00000145687.16"; transcript_id "ENST00000505980.5"; gene_type "protein_coding"; gene_status "KNOWN"; gene_name "SSBP2"; transcript_type "protein_coding"; transcript_status "KNOWN"; transcript_name "SSBP2-205"; exon_number "1"; exon_id "ENSE00002071659.1"; talon_gene "16078"; talon_transcript "57494"; talon_exon "272454"; ccdsid "CCDS58963.1"; exon_status "KNOWN"; level "2"; protein_id "ENSP00000423969.1"; source "HAVANA"; tag "CCDS";
chr5	ENSEMBL	exon	81650267	81650339	.	-	.	gene_id "ENSG00000145687.16"; transcript_id "ENST00000505980.5"; gene_type "protein_coding"; gene_status "KNOWN"; gene_name "SSBP2"; transcript_type "protein_coding"; transcript_status "KNOWN"; transcript_name "SSBP2-205"; exon_number "2"; exon_id "ENSE00003660636.1"; talon_gene "16078"; talon_transcript "57494"; talon_exon "272407"; ccdsid "CCDS75268.1"; exon_status "KNOWN"; level "3"; protein_id "ENSP00000483921.1"; source "ENSEMBL"; tag "CCDS";
chr5	ENSEMBL	exon	81636557	81636618	.	-	.	gene_id "ENSG00000145687.16"; transcript_id "ENST00000505980.5"; gene_type "protein_coding"; gene_status "KNOWN"; gene_name "SSBP2"; transcript_type "protein_coding"; transcript_status "KNOWN"; transcript_name "SSBP2-205"; exon_number "3"; exon_id "ENSE00003658672.1"; talon_gene "16078"; talon_transcript "57494"; talon_exon "272409"; ccdsid "CCDS75268.1"; exon_status "KNOWN"; level "3"; protein_id "ENSP00000483921.1"; source "ENSEMBL"; tag "CCDS";
chr5	ENSEMBL	exon	81615473	81615557	.	-	.	gene_id "ENSG00000145687.16"; transcript_id "ENST00000505980.5"; gene_type "protein_coding"; gene_status "KNOWN"; gene_name "SSBP2"; transcript_type "protein_coding"; transcript_status "KNOWN"; transcript_name "SSBP2-205"; exon_number "4"; exon_id "ENSE00003605085.1"; talon_gene "16078"; talon_transcript "57494"; talon_exon "272411"; ccdsid "CCDS75268.1"; exon_status "KNOWN"; level "3"; protein_id "ENSP00000483921.1"; source "ENSEMBL"; tag "CCDS";
chr5	ENSEMBL	exon	81513628	81513717	.	-	.	gene_id "ENSG00000145687.16"; transcript_id "ENST00000505980.5"; gene_type "protein_coding"; gene_status "KNOWN"; gene_name "SSBP2"; transcript_type "protein_coding"; transcript_status "KNOWN"; transcript_name "SSBP2-205"; exon_number "5"; exon_id "ENSE00003666808.1"; talon_gene "16078"; talon_transcript "57494"; talon_exon "272413"; ccdsid "CCDS75268.1"; exon_status "KNOWN"; level "3"; protein_id "ENSP00000483921.1"; source "ENSEMBL"; tag "CCDS";
chr5	ENSEMBL	exon	81474496	81474562	.	-	.	gene_id "ENSG00000145687.16"; transcript_id "ENST00000505980.5"; gene_type "protein_coding"; gene_status "KNOWN"; gene_name "SSBP2"; transcript_type "protein_coding"; transcript_status "KNOWN"; transcript_name "SSBP2-205"; exon_number "6"; exon_id "ENSE00003592864.1"; talon_gene "16078"; talon_transcript "57494"; talon_exon "272417"; ccdsid "CCDS75268.1"; exon_status "KNOWN"; level "3"; protein_id "ENSP00000483921.1"; source "ENSEMBL"; tag "CCDS";
chr5	ENSEMBL	exon	81473700	81473770	.	-	.	gene_id "ENSG00000145687.16"; transcript_id "ENST00000505980.5"; gene_type "protein_coding"; gene_status "KNOWN"; gene_name "SSBP2"; transcript_type "protein_coding"; transcript_status "KNOWN"; transcript_name "SSBP2-205"; exon_number "7"; exon_id "ENSE00003590625.1"; talon_gene "16078"; talon_transcript "57494"; talon_exon "272419"; ccdsid "CCDS75268.1"; exon_status "KNOWN"; level "3"; protein_id "ENSP00000483921.1"; source "ENSEMBL"; tag "CCDS";
chr5	HAVANA	exon	81466974	81467041	.	-	.	gene_id "ENSG00000145687.16"; transcript_id "ENST00000505980.5"; gene_type "protein_coding"; gene_status "KNOWN"; gene_name "SSBP2"; transcript_type "protein_coding"; transcript_status "KNOWN"; transcript_name "SSBP2-205"; exon_number "8"; exon_id "ENSE00003791043.1"; talon_gene "16078"; talon_transcript "57494"; talon_exon "272421"; ccdsid "CCDS4056.1"; exon_status "KNOWN"; level "2"; protein_id "ENSP00000322977.4"; source "HAVANA"; tag "CCDS";
chr5	ENSEMBL	exon	81461055	81461103	.	-	.	gene_id "ENSG00000145687.16"; transcript_id "ENST00000505980.5"; gene_type "protein_coding"; gene_status "KNOWN"; gene_name "SSBP2"; transcript_type "protein_coding"; transcript_status "KNOWN"; transcript_name "SSBP2-205"; exon_number "9"; exon_id "ENSE00003589467.1"; talon_gene "16078"; talon_transcript "57494"; talon_exon "272423"; ccdsid "CCDS75268.1"; exon_status "KNOWN"; level "3"; protein_id "ENSP00000483921.1"; source "ENSEMBL"; tag "CCDS";
chr5	ENSEMBL	exon	81448790	81448825	.	-	.	gene_id "ENSG00000145687.16"; transcript_id "ENST00000505980.5"; gene_type "protein_coding"; gene_status "KNOWN"; gene_name "SSBP2"; transcript_type "protein_coding"; transcript_status "KNOWN"; transcript_name "SSBP2-205"; exon_number "10"; exon_id "ENSE00003660947.1"; talon_gene "16078"; talon_transcript "57494"; talon_exon "272425"; ccdsid "CCDS75268.1"; exon_status "KNOWN"; level "3"; protein_id "ENSP00000483921.1"; source "ENSEMBL"; tag "CCDS";
chr5	ENSEMBL	exon	81446868	81446922	.	-	.	gene_id "ENSG00000145687.16"; transcript_id "ENST00000505980.5"; gene_type "protein_coding"; gene_status "KNOWN"; gene_name "SSBP2"; transcript_type "protein_coding"; transcript_status "KNOWN"; transcript_name "SSBP2-205"; exon_number "11"; exon_id "ENSE00003521621.1"; talon_gene "16078"; talon_transcript "57494"; talon_exon "272427"; ccdsid "CCDS75268.1"; exon_status "KNOWN"; level "3"; protein_id "ENSP00000483921.1"; source "ENSEMBL"; tag "CCDS";
chr5	ENSEMBL	exon	81442653	81442723	.	-	.	gene_id "ENSG00000145687.16"; transcript_id "ENST00000505980.5"; gene_type "protein_coding"; gene_status "KNOWN"; gene_name "SSBP2"; transcript_type "protein_coding"; transcript_status "KNOWN"; transcript_name "SSBP2-205"; exon_number "12"; exon_id "ENSE00003679012.1"; talon_gene "16078"; talon_transcript "57494"; talon_exon "272429"; ccdsid "CCDS75268.1"; exon_status "KNOWN"; level "3"; protein_id "ENSP00000483921.1"; source "ENSEMBL"; tag "CCDS";
chr5	ENSEMBL	exon	81440558	81440636	.	-	.	gene_id "ENSG00000145687.16"; transcript_id "ENST00000505980.5"; gene_type "protein_coding"; gene_status "KNOWN"; gene_name "SSBP2"; transcript_type "protein_coding"; transcript_status "KNOWN"; transcript_name "SSBP2-205"; exon_number "13"; exon_id "ENSE00003601503.1"; talon_gene "16078"; talon_transcript "57494"; talon_exon "272431"; ccdsid "CCDS75268.1"; exon_status "KNOWN"; level "3"; protein_id "ENSP00000483921.1"; source "ENSEMBL"; tag "CCDS";
chr5	ENSEMBL	exon	81437430	81437458	.	-	.	gene_id "ENSG00000145687.16"; transcript_id "ENST00000505980.5"; gene_type "protein_coding"; gene_status "KNOWN"; gene_name "SSBP2"; transcript_type "protein_coding"; transcript_status "KNOWN"; transcript_name "SSBP2-205"; exon_number "14"; exon_id "ENSE00003538191.1"; talon_gene "16078"; talon_transcript "57494"; talon_exon "272433"; ccdsid "CCDS75268.1"; exon_status "KNOWN"; level "3"; protein_id "ENSP00000483921.1"; source "ENSEMBL"; tag "CCDS";
chr5	ENSEMBL	exon	81428585	81428683	.	-	.	gene_id "ENSG00000145687.16"; transcript_id "ENST00000505980.5"; gene_type "protein_coding"; gene_status "KNOWN"; gene_name "SSBP2"; transcript_type "protein_coding"; transcript_status "KNOWN"; transcript_name "SSBP2-205"; exon_number "15"; exon_id "ENSE00003656519.1"; talon_gene "16078"; talon_transcript "57494"; talon_exon "272435"; ccdsid "CCDS75268.1"; exon_status "KNOWN"; level "3"; protein_id "ENSP00000483921.1"; source "ENSEMBL"; tag "CCDS";
chr5	HAVANA	exon	81420014	81420533	.	-	.	gene_id "ENSG00000145687.16"; transcript_id "ENST00000505980.5"; gene_type "protein_coding"; gene_status "KNOWN"; gene_name "SSBP2"; transcript_type "protein_coding"; transcript_status "KNOWN"; transcript_name "SSBP2-205"; exon_number "16"; exon_id "ENSE00002045631.1"; talon_gene "16078"; talon_transcript "57494"; talon_exon "272456"; ccdsid "CCDS58963.1"; exon_status "KNOWN"; level "2"; protein_id "ENSP00000423969.1"; source "HAVANA"; tag "CCDS";
chr5	HAVANA	transcript	81420181	81751097	.	-	.	gene_id "ENSG00000145687.16"; transcript_id "ENST00000515395.5"; gene_name "SSBP2"; gene_status "KNOWN"; gene_type "protein_coding"; transcript_type "protein_coding"; transcript_status "KNOWN"; transcript_name "SSBP2-219"; talon_gene "16078"; talon_transcript "57495"; ccdsid "CCDS58962.1"; havana_transcript "OTTHUMT00000369675.1"; level "2"; protein_id "ENSP00000424657.1"; source "HAVANA"; tag "CCDS"; transcript_support_level "2";
chr5	HAVANA	exon	81750981	81751097	.	-	.	gene_id "ENSG00000145687.16"; transcript_id "ENST00000515395.5"; gene_type "protein_coding"; gene_status "KNOWN"; gene_name "SSBP2"; transcript_type "protein_coding"; transcript_status "KNOWN"; transcript_name "SSBP2-219"; exon_number "1"; exon_id "ENSE00002086003.1"; talon_gene "16078"; talon_transcript "57495"; talon_exon "272457"; ccdsid "CCDS58962.1"; exon_status "KNOWN"; level "2"; protein_id "ENSP00000424657.1"; source "HAVANA"; tag "CCDS";
chr5	ENSEMBL	exon	81650267	81650339	.	-	.	gene_id "ENSG00000145687.16"; transcript_id "ENST00000515395.5"; gene_type "protein_coding"; gene_status "KNOWN"; gene_name "SSBP2"; transcript_type "protein_coding"; transcript_status "KNOWN"; transcript_name "SSBP2-219"; exon_number "2"; exon_id "ENSE00003660636.1"; talon_gene "16078"; talon_transcript "57495"; talon_exon "272407"; ccdsid "CCDS75268.1"; exon_status "KNOWN"; level "3"; protein_id "ENSP00000483921.1"; source "ENSEMBL"; tag "CCDS";
chr5	ENSEMBL	exon	81636557	81636618	.	-	.	gene_id "ENSG00000145687.16"; transcript_id "ENST00000515395.5"; gene_type "protein_coding"; gene_status "KNOWN"; gene_name "SSBP2"; transcript_type "protein_coding"; transcript_status "KNOWN"; transcript_name "SSBP2-219"; exon_number "3"; exon_id "ENSE00003658672.1"; talon_gene "16078"; talon_transcript "57495"; talon_exon "272409"; ccdsid "CCDS75268.1"; exon_status "KNOWN"; level "3"; protein_id "ENSP00000483921.1"; source "ENSEMBL"; tag "CCDS";
chr5	ENSEMBL	exon	81615473	81615557	.	-	.	gene_id "ENSG00000145687.16"; transcript_id "ENST00000515395.5"; gene_type "protein_coding"; gene_status "KNOWN"; gene_name "SSBP2"; transcript_type "protein_coding"; transcript_status "KNOWN"; transcript_name "SSBP2-219"; exon_number "4"; exon_id "ENSE00003605085.1"; talon_gene "16078"; talon_transcript "57495"; talon_exon "272411"; ccdsid "CCDS75268.1"; exon_status "KNOWN"; level "3"; protein_id "ENSP00000483921.1"; source "ENSEMBL"; tag "CCDS";
chr5	ENSEMBL	exon	81489250	81489309	.	-	.	gene_id "ENSG00000145687.16"; transcript_id "ENST00000515395.5"; gene_type "protein_coding"; gene_status "KNOWN"; gene_name "SSBP2"; transcript_type "protein_coding"; transcript_status "KNOWN"; transcript_name "SSBP2-219"; exon_number "5"; exon_id "ENSE00003628423.1"; talon_gene "16078"; talon_transcript "57495"; talon_exon "272415"; ccdsid "CCDS75268.1"; exon_status "KNOWN"; level "3"; protein_id "ENSP00000483921.1"; source "ENSEMBL"; tag "CCDS";
chr5	ENSEMBL	exon	81474496	81474562	.	-	.	gene_id "ENSG00000145687.16"; transcript_id "ENST00000515395.5"; gene_type "protein_coding"; gene_status "KNOWN"; gene_name "SSBP2"; transcript_type "protein_coding"; transcript_status "KNOWN"; transcript_name "SSBP2-219"; exon_number "6"; exon_id "ENSE00003592864.1"; talon_gene "16078"; talon_transcript "57495"; talon_exon "272417"; ccdsid "CCDS75268.1"; exon_status "KNOWN"; level "3"; protein_id "ENSP00000483921.1"; source "ENSEMBL"; tag "CCDS";
chr5	ENSEMBL	exon	81473700	81473770	.	-	.	gene_id "ENSG00000145687.16"; transcript_id "ENST00000515395.5"; gene_type "protein_coding"; gene_status "KNOWN"; gene_name "SSBP2"; transcript_type "protein_coding"; transcript_status "KNOWN"; transcript_name "SSBP2-219"; exon_number "7"; exon_id "ENSE00003590625.1"; talon_gene "16078"; talon_transcript "57495"; talon_exon "272419"; ccdsid "CCDS75268.1"; exon_status "KNOWN"; level "3"; protein_id "ENSP00000483921.1"; source "ENSEMBL"; tag "CCDS";
chr5	HAVANA	exon	81466974	81467065	.	-	.	gene_id "ENSG00000145687.16"; transcript_id "ENST00000515395.5"; gene_type "protein_coding"; gene_status "KNOWN"; gene_name "SSBP2"; transcript_type "protein_coding"; transcript_status "KNOWN"; transcript_name "SSBP2-219"; exon_number "8"; exon_id "ENSE00001483976.1"; talon_gene "16078"; talon_transcript "57495"; talon_exon "272439"; ccdsid "CCDS58962.1"; exon_status "KNOWN"; level "2"; protein_id "ENSP00000425146.1"; source "HAVANA"; tag "cds_start_NF";
chr5	ENSEMBL	exon	81461055	81461103	.	-	.	gene_id "ENSG00000145687.16"; transcript_id "ENST00000515395.5"; gene_type "protein_coding"; gene_status "KNOWN"; gene_name "SSBP2"; transcript_type "protein_coding"; transcript_status "KNOWN"; transcript_name "SSBP2-219"; exon_number "9"; exon_id "ENSE00003589467.1"; talon_gene "16078"; talon_transcript "57495"; talon_exon "272423"; ccdsid "CCDS75268.1"; exon_status "KNOWN"; level "3"; protein_id "ENSP00000483921.1"; source "ENSEMBL"; tag "CCDS";
chr5	ENSEMBL	exon	81448790	81448825	.	-	.	gene_id "ENSG00000145687.16"; transcript_id "ENST00000515395.5"; gene_type "protein_coding"; gene_status "KNOWN"; gene_name "SSBP2"; transcript_type "protein_coding"; transcript_status "KNOWN"; transcript_name "SSBP2-219"; exon_number "10"; exon_id "ENSE00003660947.1"; talon_gene "16078"; talon_transcript "57495"; talon_exon "272425"; ccdsid "CCDS75268.1"; exon_status "KNOWN"; level "3"; protein_id "ENSP00000483921.1"; source "ENSEMBL"; tag "CCDS";
chr5	ENSEMBL	exon	81446868	81446922	.	-	.	gene_id "ENSG00000145687.16"; transcript_id "ENST00000515395.5"; gene_type "protein_coding"; gene_status "KNOWN"; gene_name "SSBP2"; transcript_type "protein_coding"; transcript_status "KNOWN"; transcript_name "SSBP2-219"; exon_number "11"; exon_id "ENSE00003521621.1"; talon_gene "16078"; talon_transcript "57495"; talon_exon "272427"; ccdsid "CCDS75268.1"; exon_status "KNOWN"; level "3"; protein_id "ENSP00000483921.1"; source "ENSEMBL"; tag "CCDS";
chr5	ENSEMBL	exon	81442653	81442723	.	-	.	gene_id "ENSG00000145687.16"; transcript_id "ENST00000515395.5"; gene_type "protein_coding"; gene_status "KNOWN"; gene_name "SSBP2"; transcript_type "protein_coding"; transcript_status "KNOWN"; transcript_name "SSBP2-219"; exon_number "12"; exon_id "ENSE00003679012.1"; talon_gene "16078"; talon_transcript "57495"; talon_exon "272429"; ccdsid "CCDS75268.1"; exon_status "KNOWN"; level "3"; protein_id "ENSP00000483921.1"; source "ENSEMBL"; tag "CCDS";
chr5	ENSEMBL	exon	81440558	81440636	.	-	.	gene_id "ENSG00000145687.16"; transcript_id "ENST00000515395.5"; gene_type "protein_coding"; gene_status "KNOWN"; gene_name "SSBP2"; transcript_type "protein_coding"; transcript_status "KNOWN"; transcript_name "SSBP2-219"; exon_number "13"; exon_id "ENSE00003601503.1"; talon_gene "16078"; talon_transcript "57495"; talon_exon "272431"; ccdsid "CCDS75268.1"; exon_status "KNOWN"; level "3"; protein_id "ENSP00000483921.1"; source "ENSEMBL"; tag "CCDS";
chr5	ENSEMBL	exon	81437430	81437458	.	-	.	gene_id "ENSG00000145687.16"; transcript_id "ENST00000515395.5"; gene_type "protein_coding"; gene_status "KNOWN"; gene_name "SSBP2"; transcript_type "protein_coding"; transcript_status "KNOWN"; transcript_name "SSBP2-219"; exon_number "14"; exon_id "ENSE00003538191.1"; talon_gene "16078"; talon_transcript "57495"; talon_exon "272433"; ccdsid "CCDS75268.1"; exon_status "KNOWN"; level "3"; protein_id "ENSP00000483921.1"; source "ENSEMBL"; tag "CCDS";
chr5	ENSEMBL	exon	81428585	81428683	.	-	.	gene_id "ENSG00000145687.16"; transcript_id "ENST00000515395.5"; gene_type "protein_coding"; gene_status "KNOWN"; gene_name "SSBP2"; transcript_type "protein_coding"; transcript_status "KNOWN"; transcript_name "SSBP2-219"; exon_number "15"; exon_id "ENSE00003656519.1"; talon_gene "16078"; talon_transcript "57495"; talon_exon "272435"; ccdsid "CCDS75268.1"; exon_status "KNOWN"; level "3"; protein_id "ENSP00000483921.1"; source "ENSEMBL"; tag "CCDS";
chr5	HAVANA	exon	81420181	81420533	.	-	.	gene_id "ENSG00000145687.16"; transcript_id "ENST00000515395.5"; gene_type "protein_coding"; gene_status "KNOWN"; gene_name "SSBP2"; transcript_type "protein_coding"; transcript_status "KNOWN"; transcript_name "SSBP2-219"; exon_number "16"; exon_id "ENSE00002058478.1"; talon_gene "16078"; talon_transcript "57495"; talon_exon "272458"; ccdsid "CCDS58962.1"; exon_status "KNOWN"; level "2"; protein_id "ENSP00000424657.1"; source "HAVANA"; tag "CCDS";
chr5	HAVANA	transcript	81420435	81443273	.	-	.	gene_id "ENSG00000145687.16"; transcript_id "ENST00000504136.1"; gene_name "SSBP2"; gene_status "KNOWN"; gene_type "protein_coding"; transcript_type "retained_intron"; transcript_status "KNOWN"; transcript_name "SSBP2-202"; talon_gene "16078"; talon_transcript "57497"; havana_transcript "OTTHUMT00000369686.1"; level "2"; source "HAVANA"; transcript_support_level "2";
chr5	HAVANA	exon	81442653	81443273	.	-	.	gene_id "ENSG00000145687.16"; transcript_id "ENST00000504136.1"; gene_type "protein_coding"; gene_status "KNOWN"; gene_name "SSBP2"; transcript_type "retained_intron"; transcript_status "KNOWN"; transcript_name "SSBP2-202"; exon_number "1"; exon_id "ENSE00002038215.1"; talon_gene "16078"; talon_transcript "57497"; talon_exon "272461"; exon_status "KNOWN"; level "2"; source "HAVANA";
chr5	ENSEMBL	exon	81440558	81440636	.	-	.	gene_id "ENSG00000145687.16"; transcript_id "ENST00000504136.1"; gene_type "protein_coding"; gene_status "KNOWN"; gene_name "SSBP2"; transcript_type "retained_intron"; transcript_status "KNOWN"; transcript_name "SSBP2-202"; exon_number "2"; exon_id "ENSE00003601503.1"; talon_gene "16078"; talon_transcript "57497"; talon_exon "272431"; ccdsid "CCDS75268.1"; exon_status "KNOWN"; level "3"; protein_id "ENSP00000483921.1"; source "ENSEMBL"; tag "CCDS";
chr5	ENSEMBL	exon	81437430	81437458	.	-	.	gene_id "ENSG00000145687.16"; transcript_id "ENST00000504136.1"; gene_type "protein_coding"; gene_status "KNOWN"; gene_name "SSBP2"; transcript_type "retained_intron"; transcript_status "KNOWN"; transcript_name "SSBP2-202"; exon_number "3"; exon_id "ENSE00003538191.1"; talon_gene "16078"; talon_transcript "57497"; talon_exon "272433"; ccdsid "CCDS75268.1"; exon_status "KNOWN"; level "3"; protein_id "ENSP00000483921.1"; source "ENSEMBL"; tag "CCDS";
chr5	ENSEMBL	exon	81428585	81428683	.	-	.	gene_id "ENSG00000145687.16"; transcript_id "ENST00000504136.1"; gene_type "protein_coding"; gene_status "KNOWN"; gene_name "SSBP2"; transcript_type "retained_intron"; transcript_status "KNOWN"; transcript_name "SSBP2-202"; exon_number "4"; exon_id "ENSE00003656519.1"; talon_gene "16078"; talon_transcript "57497"; talon_exon "272435"; ccdsid "CCDS75268.1"; exon_status "KNOWN"; level "3"; protein_id "ENSP00000483921.1"; source "ENSEMBL"; tag "CCDS";
chr5	HAVANA	exon	81420435	81420533	.	-	.	gene_id "ENSG00000145687.16"; transcript_id "ENST00000504136.1"; gene_type "protein_coding"; gene_status "KNOWN"; gene_name "SSBP2"; transcript_type "retained_intron"; transcript_status "KNOWN"; transcript_name "SSBP2-202"; exon_number "5"; exon_id "ENSE00002049591.1"; talon_gene "16078"; talon_transcript "57497"; talon_exon "272462"; exon_status "KNOWN"; level "2"; source "HAVANA";
chr5	HAVANA	transcript	81615056	81751028	.	-	.	gene_id "ENSG00000145687.16"; transcript_id "ENST00000506960.5"; gene_name "SSBP2"; gene_status "KNOWN"; gene_type "protein_coding"; transcript_type "retained_intron"; transcript_status "KNOWN"; transcript_name "SSBP2-206"; talon_gene "16078"; talon_transcript "57504"; havana_transcript "OTTHUMT00000369685.1"; level "2"; source "HAVANA"; transcript_support_level "2";
chr5	HAVANA	exon	81750981	81751028	.	-	.	gene_id "ENSG00000145687.16"; transcript_id "ENST00000506960.5"; gene_type "protein_coding"; gene_status "KNOWN"; gene_name "SSBP2"; transcript_type "retained_intron"; transcript_status "KNOWN"; transcript_name "SSBP2-206"; exon_number "1"; exon_id "ENSE00002059672.1"; talon_gene "16078"; talon_transcript "57504"; talon_exon "272481"; exon_status "KNOWN"; level "2"; source "HAVANA";
chr5	ENSEMBL	exon	81650267	81650339	.	-	.	gene_id "ENSG00000145687.16"; transcript_id "ENST00000506960.5"; gene_type "protein_coding"; gene_status "KNOWN"; gene_name "SSBP2"; transcript_type "retained_intron"; transcript_status "KNOWN"; transcript_name "SSBP2-206"; exon_number "2"; exon_id "ENSE00003660636.1"; talon_gene "16078"; talon_transcript "57504"; talon_exon "272407"; ccdsid "CCDS75268.1"; exon_status "KNOWN"; level "3"; protein_id "ENSP00000483921.1"; source "ENSEMBL"; tag "CCDS";
chr5	ENSEMBL	exon	81636557	81636618	.	-	.	gene_id "ENSG00000145687.16"; transcript_id "ENST00000506960.5"; gene_type "protein_coding"; gene_status "KNOWN"; gene_name "SSBP2"; transcript_type "retained_intron"; transcript_status "KNOWN"; transcript_name "SSBP2-206"; exon_number "3"; exon_id "ENSE00003658672.1"; talon_gene "16078"; talon_transcript "57504"; talon_exon "272409"; ccdsid "CCDS75268.1"; exon_status "KNOWN"; level "3"; protein_id "ENSP00000483921.1"; source "ENSEMBL"; tag "CCDS";
chr5	HAVANA	exon	81615056	81615557	.	-	.	gene_id "ENSG00000145687.16"; transcript_id "ENST00000506960.5"; gene_type "protein_coding"; gene_status "KNOWN"; gene_name "SSBP2"; transcript_type "retained_intron"; transcript_status "KNOWN"; transcript_name "SSBP2-206"; exon_number "4"; exon_id "ENSE00002041203.1"; talon_gene "16078"; talon_transcript "57504"; talon_exon "272482"; exon_status "KNOWN"; level "2"; source "HAVANA";
chr5	HAVANA	transcript	81636472	81751016	.	-	.	gene_id "ENSG00000145687.16"; transcript_id "ENST00000508912.1"; gene_name "SSBP2"; gene_status "KNOWN"; gene_type "protein_coding"; transcript_type "retained_intron"; transcript_status "KNOWN"; transcript_name "SSBP2-210"; talon_gene "16078"; talon_transcript "57506"; havana_transcript "OTTHUMT00000369687.1"; level "2"; source "HAVANA"; transcript_support_level "2";
chr5	HAVANA	exon	81750981	81751016	.	-	.	gene_id "ENSG00000145687.16"; transcript_id "ENST00000508912.1"; gene_type "protein_coding"; gene_status "KNOWN"; gene_name "SSBP2"; transcript_type "retained_intron"; transcript_status "KNOWN"; transcript_name "SSBP2-210"; exon_number "1"; exon_id "ENSE00002076576.1"; talon_gene "16078"; talon_transcript "57506"; talon_exon "272486"; exon_status "KNOWN"; level "2"; source "HAVANA";
chr5	ENSEMBL	exon	81650267	81650339	.	-	.	gene_id "ENSG00000145687.16"; transcript_id "ENST00000508912.1"; gene_type "protein_coding"; gene_status "KNOWN"; gene_name "SSBP2"; transcript_type "retained_intron"; transcript_status "KNOWN"; transcript_name "SSBP2-210"; exon_number "2"; exon_id "ENSE00003660636.1"; talon_gene "16078"; talon_transcript "57506"; talon_exon "272407"; ccdsid "CCDS75268.1"; exon_status "KNOWN"; level "3"; protein_id "ENSP00000483921.1"; source "ENSEMBL"; tag "CCDS";
chr5	HAVANA	exon	81636472	81636618	.	-	.	gene_id "ENSG00000145687.16"; transcript_id "ENST00000508912.1"; gene_type "protein_coding"; gene_status "KNOWN"; gene_name "SSBP2"; transcript_type "retained_intron"; transcript_status "KNOWN"; transcript_name "SSBP2-210"; exon_number "3"; exon_id "ENSE00002056725.1"; talon_gene "16078"; talon_transcript "57506"; talon_exon "272487"; exon_status "KNOWN"; level "2"; source "HAVANA";
chr5	HAVANA	gene	81851601	81852201	.	+	.	gene_id "ENSG00000249483.1"; gene_name "AC026726.1"; gene_status "KNOWN"; gene_type "lincRNA"; talon_gene "16079"; havana_gene "OTTHUMG00000162555.1"; level "2";
chr5	HAVANA	transcript	81851601	81852201	.	+	.	gene_id "ENSG00000249483.1"; transcript_id "ENST00000512859.1"; gene_name "AC026726.1"; gene_status "KNOWN"; gene_type "lincRNA"; transcript_type "lincRNA"; transcript_status "KNOWN"; transcript_name "AC026726.1-201"; talon_gene "16079"; talon_transcript "57507"; havana_transcript "OTTHUMT00000369544.1"; level "2"; source "HAVANA"; tag "basic"; transcript_support_level "NA";
chr5	HAVANA	exon	81851601	81852201	.	+	.	gene_id "ENSG00000249483.1"; transcript_id "ENST00000512859.1"; gene_type "lincRNA"; gene_status "KNOWN"; gene_name "AC026726.1"; transcript_type "lincRNA"; transcript_status "KNOWN"; transcript_name "AC026726.1-201"; exon_number "1"; exon_id "ENSE00002021120.1"; talon_gene "16079"; talon_transcript "57507"; talon_exon "272488"; exon_status "KNOWN"; level "2"; source "HAVANA"; tag "basic";
chr5	HAVANA	gene	81972025	82254792	.	+	.	gene_id "ENSG00000152348.15"; gene_name "ATG10"; gene_status "KNOWN"; gene_type "protein_coding"; talon_gene "16081"; havana_gene "OTTHUMG00000119041.6"; level "1"; tag "overlapping_locus";
chr5	HAVANA	transcript	81972025	82148117	.	+	.	gene_id "ENSG00000152348.15"; transcript_id "ENST00000355178.8"; gene_name "ATG10"; gene_status "KNOWN"; gene_type "protein_coding"; transcript_type "protein_coding"; transcript_status "KNOWN"; transcript_name "ATG10-202"; talon_gene "16081"; talon_transcript "57509"; havana_transcript "OTTHUMT00000369554.2"; level "2"; protein_id "ENSP00000347309.4"; source "HAVANA"; tag "basic"; transcript_support_level "2";
chr5	HAVANA	exon	81972025	81972306	.	+	.	gene_id "ENSG00000152348.15"; transcript_id "ENST00000355178.8"; gene_type "protein_coding"; gene_status "KNOWN"; gene_name "ATG10"; transcript_type "protein_coding"; transcript_status "KNOWN"; transcript_name "ATG10-202"; exon_number "1"; exon_id "ENSE00001178508.4"; talon_gene "16081"; talon_transcript "57509"; talon_exon "272492"; ccdsid "CCDS4057.1"; exon_status "KNOWN"; level "2"; protein_id "ENSP00000347309.4"; source "HAVANA"; tag "basic";
chr5	HAVANA	exon	81987559	81987678	.	+	.	gene_id "ENSG00000152348.15"; transcript_id "ENST00000355178.8"; gene_type "protein_coding"; gene_status "KNOWN"; gene_name "ATG10"; transcript_type "protein_coding"; transcript_status "KNOWN"; transcript_name "ATG10-202"; exon_number "2"; exon_id "ENSE00001178524.3"; talon_gene "16081"; talon_transcript "57509"; talon_exon "272494"; ccdsid "CCDS4057.1"; exon_status "KNOWN"; level "2"; protein_id "ENSP00000347309.4"; source "HAVANA"; tag "basic";
chr5	HAVANA	exon	82058495	82058602	.	+	.	gene_id "ENSG00000152348.15"; transcript_id "ENST00000355178.8"; gene_type "protein_coding"; gene_status "KNOWN"; gene_name "ATG10"; transcript_type "protein_coding"; transcript_status "KNOWN"; transcript_name "ATG10-202"; exon_number "3"; exon_id "ENSE00001004797.1"; talon_gene "16081"; talon_transcript "57509"; talon_exon "272496"; ccdsid "CCDS4057.1"; exon_status "KNOWN"; level "2"; protein_id "ENSP00000347309.4"; source "HAVANA"; tag "basic";
chr5	HAVANA	exon	82147190	82148117	.	+	.	gene_id "ENSG00000152348.15"; transcript_id "ENST00000355178.8"; gene_type "protein_coding"; gene_status "KNOWN"; gene_name "ATG10"; transcript_type "protein_coding"; transcript_status "KNOWN"; transcript_name "ATG10-202"; exon_number "4"; exon_id "ENSE00002023281.1"; talon_gene "16081"; talon_transcript "57509"; talon_exon "272498"; exon_status "KNOWN"; level "2"; protein_id "ENSP00000347309.4"; source "HAVANA"; tag "basic";
chr5	HAVANA	transcript	81972025	82256139	.	+	.	gene_id "ENSG00000152348.15"; transcript_id "ENST00000282185.7"; gene_name "ATG10"; gene_status "KNOWN"; gene_type "protein_coding"; transcript_type "protein_coding"; transcript_status "KNOWN"; transcript_name "ATG10-201"; talon_gene "16081"; talon_transcript "57510"; ccdsid "CCDS4057.1"; havana_transcript "OTTHUMT00000239252.2"; level "2"; protein_id "ENSP00000282185.3"; source "HAVANA"; tag "CCDS"; transcript_support_level "1";
chr5	HAVANA	exon	81972025	81972306	.	+	.	gene_id "ENSG00000152348.15"; transcript_id "ENST00000282185.7"; gene_type "protein_coding"; gene_status "KNOWN"; gene_name "ATG10"; transcript_type "protein_coding"; transcript_status "KNOWN"; transcript_name "ATG10-201"; exon_number "1"; exon_id "ENSE00001178508.4"; talon_gene "16081"; talon_transcript "57510"; talon_exon "272492"; ccdsid "CCDS4057.1"; exon_status "KNOWN"; level "2"; protein_id "ENSP00000347309.4"; source "HAVANA"; tag "basic";
chr5	HAVANA	exon	81987559	81987678	.	+	.	gene_id "ENSG00000152348.15"; transcript_id "ENST00000282185.7"; gene_type "protein_coding"; gene_status "KNOWN"; gene_name "ATG10"; transcript_type "protein_coding"; transcript_status "KNOWN"; transcript_name "ATG10-201"; exon_number "2"; exon_id "ENSE00001178524.3"; talon_gene "16081"; talon_transcript "57510"; talon_exon "272494"; ccdsid "CCDS4057.1"; exon_status "KNOWN"; level "2"; protein_id "ENSP00000347309.4"; source "HAVANA"; tag "basic";
chr5	HAVANA	exon	82058495	82058602	.	+	.	gene_id "ENSG00000152348.15"; transcript_id "ENST00000282185.7"; gene_type "protein_coding"; gene_status "KNOWN"; gene_name "ATG10"; transcript_type "protein_coding"; transcript_status "KNOWN"; transcript_name "ATG10-201"; exon_number "3"; exon_id "ENSE00001004797.1"; talon_gene "16081"; talon_transcript "57510"; talon_exon "272496"; ccdsid "CCDS4057.1"; exon_status "KNOWN"; level "2"; protein_id "ENSP00000347309.4"; source "HAVANA"; tag "basic";
chr5	HAVANA	exon	82164399	82164537	.	+	.	gene_id "ENSG00000152348.15"; transcript_id "ENST00000282185.7"; gene_type "protein_coding"; gene_status "KNOWN"; gene_name "ATG10"; transcript_type "protein_coding"; transcript_status "KNOWN"; transcript_name "ATG10-201"; exon_number "4"; exon_id "ENSE00001004800.1"; talon_gene "16081"; talon_transcript "57510"; talon_exon "272500"; ccdsid "CCDS4057.1"; exon_status "KNOWN"; level "2"; protein_id "ENSP00000282185.3"; source "HAVANA"; tag "CCDS";
chr5	HAVANA	exon	82178490	82178587	.	+	.	gene_id "ENSG00000152348.15"; transcript_id "ENST00000282185.7"; gene_type "protein_coding"; gene_status "KNOWN"; gene_name "ATG10"; transcript_type "protein_coding"; transcript_status "KNOWN"; transcript_name "ATG10-201"; exon_number "5"; exon_id "ENSE00003561231.1"; talon_gene "16081"; talon_transcript "57510"; talon_exon "272502"; ccdsid "CCDS4057.1"; exon_status "KNOWN"; level "2"; protein_id "ENSP00000282185.3"; source "HAVANA"; tag "CCDS";
chr5	HAVANA	exon	82252562	82252659	.	+	.	gene_id "ENSG00000152348.15"; transcript_id "ENST00000282185.7"; gene_type "protein_coding"; gene_status "KNOWN"; gene_name "ATG10"; transcript_type "protein_coding"; transcript_status "KNOWN"; transcript_name "ATG10-201"; exon_number "6"; exon_id "ENSE00003558422.1"; talon_gene "16081"; talon_transcript "57510"; talon_exon "272504"; ccdsid "CCDS4057.1"; exon_status "KNOWN"; level "2"; protein_id "ENSP00000282185.3"; source "HAVANA"; tag "CCDS";
chr5	HAVANA	exon	82253314	82253429	.	+	.	gene_id "ENSG00000152348.15"; transcript_id "ENST00000282185.7"; gene_type "protein_coding"; gene_status "KNOWN"; gene_name "ATG10"; transcript_type "protein_coding"; transcript_status "KNOWN"; transcript_name "ATG10-201"; exon_number "7"; exon_id "ENSE00001004801.3"; talon_gene "16081"; talon_transcript "57510"; talon_exon "272506"; ccdsid "CCDS4057.1"; exon_status "KNOWN"; level "2"; protein_id "ENSP00000282185.3"; source "HAVANA"; tag "CCDS";
chr5	HAVANA	exon	82254068	82256139	.	+	.	gene_id "ENSG00000152348.15"; transcript_id "ENST00000282185.7"; gene_type "protein_coding"; gene_status "KNOWN"; gene_name "ATG10"; transcript_type "protein_coding"; transcript_status "KNOWN"; transcript_name "ATG10-201"; exon_number "8"; exon_id "ENSE00001825593.1"; talon_gene "16081"; talon_transcript "57510"; talon_exon "272508"; ccdsid "CCDS4057.1"; exon_status "KNOWN"; level "2"; protein_id "ENSP00000282185.3"; source "HAVANA"; tag "CCDS";
chr5	HAVANA	transcript	81972051	82254792	.	+	.	gene_id "ENSG00000152348.15"; transcript_id "ENST00000458350.7"; gene_name "ATG10"; gene_status "KNOWN"; gene_type "protein_coding"; transcript_type "protein_coding"; transcript_status "KNOWN"; transcript_name "ATG10-203"; talon_gene "16081"; talon_transcript "57512"; ccdsid "CCDS4057.1"; havana_transcript "OTTHUMT00000446945.1"; level "2"; protein_id "ENSP00000404938.3"; source "HAVANA"; tag "CCDS"; transcript_support_level "1";
chr5	HAVANA	exon	81972051	81972306	.	+	.	gene_id "ENSG00000152348.15"; transcript_id "ENST00000458350.7"; gene_type "protein_coding"; gene_status "KNOWN"; gene_name "ATG10"; transcript_type "protein_coding"; transcript_status "KNOWN"; transcript_name "ATG10-203"; exon_number "1"; exon_id "ENSE00002722060.1"; talon_gene "16081"; talon_transcript "57512"; talon_exon "272514"; ccdsid "CCDS4057.1"; exon_status "KNOWN"; level "2"; protein_id "ENSP00000404938.3"; source "HAVANA"; tag "CCDS";
chr5	HAVANA	exon	81976193	81976327	.	+	.	gene_id "ENSG00000152348.15"; transcript_id "ENST00000458350.7"; gene_type "protein_coding"; gene_status "KNOWN"; gene_name "ATG10"; transcript_type "protein_coding"; transcript_status "KNOWN"; transcript_name "ATG10-203"; exon_number "2"; exon_id "ENSE00002219099.1"; talon_gene "16081"; talon_transcript "57512"; talon_exon "272516"; ccdsid "CCDS4057.1"; exon_status "KNOWN"; level "2"; protein_id "ENSP00000404938.3"; source "HAVANA"; tag "CCDS";
chr5	HAVANA	exon	81987559	81987678	.	+	.	gene_id "ENSG00000152348.15"; transcript_id "ENST00000458350.7"; gene_type "protein_coding"; gene_status "KNOWN"; gene_name "ATG10"; transcript_type "protein_coding"; transcript_status "KNOWN"; transcript_name "ATG10-203"; exon_number "3"; exon_id "ENSE00001178524.3"; talon_gene "16081"; talon_transcript "57512"; talon_exon "272494"; ccdsid "CCDS4057.1"; exon_status "KNOWN"; level "2"; protein_id "ENSP00000347309.4"; source "HAVANA"; tag "basic";
chr5	HAVANA	exon	82058495	82058602	.	+	.	gene_id "ENSG00000152348.15"; transcript_id "ENST00000458350.7"; gene_type "protein_coding"; gene_status "KNOWN"; gene_name "ATG10"; transcript_type "protein_coding"; transcript_status "KNOWN"; transcript_name "ATG10-203"; exon_number "4"; exon_id "ENSE00001004797.1"; talon_gene "16081"; talon_transcript "57512"; talon_exon "272496"; ccdsid "CCDS4057.1"; exon_status "KNOWN"; level "2"; protein_id "ENSP00000347309.4"; source "HAVANA"; tag "basic";
chr5	HAVANA	exon	82164399	82164537	.	+	.	gene_id "ENSG00000152348.15"; transcript_id "ENST00000458350.7"; gene_type "protein_coding"; gene_status "KNOWN"; gene_name "ATG10"; transcript_type "protein_coding"; transcript_status "KNOWN"; transcript_name "ATG10-203"; exon_number "5"; exon_id "ENSE00001004800.1"; talon_gene "16081"; talon_transcript "57512"; talon_exon "272500"; ccdsid "CCDS4057.1"; exon_status "KNOWN"; level "2"; protein_id "ENSP00000282185.3"; source "HAVANA"; tag "CCDS";
chr5	HAVANA	exon	82178490	82178587	.	+	.	gene_id "ENSG00000152348.15"; transcript_id "ENST00000458350.7"; gene_type "protein_coding"; gene_status "KNOWN"; gene_name "ATG10"; transcript_type "protein_coding"; transcript_status "KNOWN"; transcript_name "ATG10-203"; exon_number "6"; exon_id "ENSE00003561231.1"; talon_gene "16081"; talon_transcript "57512"; talon_exon "272502"; ccdsid "CCDS4057.1"; exon_status "KNOWN"; level "2"; protein_id "ENSP00000282185.3"; source "HAVANA"; tag "CCDS";
chr5	HAVANA	exon	82252562	82252659	.	+	.	gene_id "ENSG00000152348.15"; transcript_id "ENST00000458350.7"; gene_type "protein_coding"; gene_status "KNOWN"; gene_name "ATG10"; transcript_type "protein_coding"; transcript_status "KNOWN"; transcript_name "ATG10-203"; exon_number "7"; exon_id "ENSE00003558422.1"; talon_gene "16081"; talon_transcript "57512"; talon_exon "272504"; ccdsid "CCDS4057.1"; exon_status "KNOWN"; level "2"; protein_id "ENSP00000282185.3"; source "HAVANA"; tag "CCDS";
chr5	HAVANA	exon	82253314	82253429	.	+	.	gene_id "ENSG00000152348.15"; transcript_id "ENST00000458350.7"; gene_type "protein_coding"; gene_status "KNOWN"; gene_name "ATG10"; transcript_type "protein_coding"; transcript_status "KNOWN"; transcript_name "ATG10-203"; exon_number "8"; exon_id "ENSE00001004801.3"; talon_gene "16081"; talon_transcript "57512"; talon_exon "272506"; ccdsid "CCDS4057.1"; exon_status "KNOWN"; level "2"; protein_id "ENSP00000282185.3"; source "HAVANA"; tag "CCDS";
chr5	HAVANA	exon	82254068	82254792	.	+	.	gene_id "ENSG00000152348.15"; transcript_id "ENST00000458350.7"; gene_type "protein_coding"; gene_status "KNOWN"; gene_name "ATG10"; transcript_type "protein_coding"; transcript_status "KNOWN"; transcript_name "ATG10-203"; exon_number "9"; exon_id "ENSE00001240309.5"; talon_gene "16081"; talon_transcript "57512"; talon_exon "272518"; ccdsid "CCDS4057.1"; exon_status "KNOWN"; level "2"; protein_id "ENSP00000404938.3"; source "HAVANA"; tag "CCDS";
chr5	HAVANA	gene	82273358	82278355	.	-	.	gene_id "ENSG00000186468.12"; gene_name "RPS23"; gene_status "KNOWN"; gene_type "protein_coding"; talon_gene "16087"; havana_gene "OTTHUMG00000162557.3"; level "1";
chr5	HAVANA	transcript	82273358	82278577	.	-	.	gene_id "ENSG00000186468.12"; transcript_id "ENST00000296674.12"; gene_name "RPS23"; gene_status "KNOWN"; gene_type "protein_coding"; transcript_type "protein_coding"; transcript_status "KNOWN"; transcript_name "RPS23-201"; talon_gene "16087"; talon_transcript "57523"; ccdsid "CCDS47241.1"; havana_transcript "OTTHUMT00000369546.2"; level "2"; protein_id "ENSP00000296674.8"; source "HAVANA"; tag "CCDS"; transcript_support_level "1";
chr5	HAVANA	exon	82278320	82278577	.	-	.	gene_id "ENSG00000186468.12"; transcript_id "ENST00000296674.12"; gene_type "protein_coding"; gene_status "KNOWN"; gene_name "RPS23"; transcript_type "protein_coding"; transcript_status "KNOWN"; transcript_name "RPS23-201"; exon_number "1"; exon_id "ENSE00002027869.1"; talon_gene "16087"; talon_transcript "57523"; talon_exon "272541"; ccdsid "CCDS47241.1"; exon_status "KNOWN"; level "2"; protein_id "ENSP00000296674.8"; source "HAVANA"; tag "CCDS";
chr5	HAVANA	exon	82277693	82277852	.	-	.	gene_id "ENSG00000186468.12"; transcript_id "ENST00000296674.12"; gene_type "protein_coding"; gene_status "KNOWN"; gene_name "RPS23"; transcript_type "protein_coding"; transcript_status "KNOWN"; transcript_name "RPS23-201"; exon_number "2"; exon_id "ENSE00003630242.1"; talon_gene "16087"; talon_transcript "57523"; talon_exon "272543"; ccdsid "CCDS47241.1"; exon_status "KNOWN"; level "2"; protein_id "ENSP00000296674.8"; source "HAVANA"; tag "CCDS";
chr5	HAVANA	exon	82276398	82276518	.	-	.	gene_id "ENSG00000186468.12"; transcript_id "ENST00000296674.12"; gene_type "protein_coding"; gene_status "KNOWN"; gene_name "RPS23"; transcript_type "protein_coding"; transcript_status "KNOWN"; transcript_name "RPS23-201"; exon_number "3"; exon_id "ENSE00003640336.1"; talon_gene "16087"; talon_transcript "57523"; talon_exon "272545"; ccdsid "CCDS47241.1"; exon_status "KNOWN"; level "2"; protein_id "ENSP00000296674.8"; source "HAVANA"; tag "CCDS";
chr5	HAVANA	exon	82273358	82276255	.	-	.	gene_id "ENSG00000186468.12"; transcript_id "ENST00000296674.12"; gene_type "protein_coding"; gene_status "KNOWN"; gene_name "RPS23"; transcript_type "protein_coding"; transcript_status "KNOWN"; transcript_name "RPS23-201"; exon_number "4"; exon_id "ENSE00001476080.3"; talon_gene "16087"; talon_transcript "57523"; talon_exon "272547"; ccdsid "CCDS47241.1"; exon_status "KNOWN"; level "2"; protein_id "ENSP00000296674.8"; source "HAVANA"; tag "CCDS";
chr5	TALON	transcript	82273358	82276518	.	-	.	gene_id "ENSG00000186468.12"; transcript_id "ENCODEHT000315772"; gene_name "RPS23"; gene_status "KNOWN"; gene_type "protein_coding"; transcript_status "NOVEL"; transcript_name "ENCODEHT000315772"; talon_gene "16087"; talon_transcript "315772"; ISM-suffix_to_IDs "57523,57528,57529"; ISM-suffix_transcript "TRUE"; ISM_to_IDs "57523,57524,57525,57528,57529,315599,315624,315752"; ISM_transcript "TRUE";
chr5	HAVANA	exon	82276398	82276518	.	-	.	gene_id "ENSG00000186468.12"; transcript_id "ENCODEHT000315772"; gene_type "protein_coding"; gene_status "KNOWN"; gene_name "RPS23"; transcript_status "NOVEL"; transcript_name "ENCODEHT000315772"; exon_number "1"; exon_id "ENSE00003640336.1"; talon_gene "16087"; talon_transcript "315772"; talon_exon "272545"; ccdsid "CCDS47241.1"; exon_status "KNOWN"; level "2"; protein_id "ENSP00000296674.8"; source "HAVANA"; tag "CCDS";
chr5	HAVANA	exon	82273358	82276255	.	-	.	gene_id "ENSG00000186468.12"; transcript_id "ENCODEHT000315772"; gene_type "protein_coding"; gene_status "KNOWN"; gene_name "RPS23"; transcript_status "NOVEL"; transcript_name "ENCODEHT000315772"; exon_number "2"; exon_id "ENSE00001476080.3"; talon_gene "16087"; talon_transcript "315772"; talon_exon "272547"; ccdsid "CCDS47241.1"; exon_status "KNOWN"; level "2"; protein_id "ENSP00000296674.8"; source "HAVANA"; tag "CCDS";
chr5	HAVANA	transcript	82274524	82278341	.	-	.	gene_id "ENSG00000186468.12"; transcript_id "ENST00000510210.5"; gene_name "RPS23"; gene_status "KNOWN"; gene_type "protein_coding"; transcript_type "protein_coding"; transcript_status "KNOWN"; transcript_name "RPS23-206"; talon_gene "16087"; talon_transcript "57524"; havana_transcript "OTTHUMT00000370358.1"; level "2"; protein_id "ENSP00000427043.1"; source "HAVANA"; tag "basic"; transcript_support_level "2";
chr5	HAVANA	exon	82278320	82278341	.	-	.	gene_id "ENSG00000186468.12"; transcript_id "ENST00000510210.5"; gene_type "protein_coding"; gene_status "KNOWN"; gene_name "RPS23"; transcript_type "protein_coding"; transcript_status "KNOWN"; transcript_name "RPS23-206"; exon_number "1"; exon_id "ENSE00002040540.1"; talon_gene "16087"; talon_transcript "57524"; talon_exon "272548"; exon_status "KNOWN"; level "2"; protein_id "ENSP00000427043.1"; source "HAVANA"; tag "basic";
chr5	HAVANA	exon	82277693	82277852	.	-	.	gene_id "ENSG00000186468.12"; transcript_id "ENST00000510210.5"; gene_type "protein_coding"; gene_status "KNOWN"; gene_name "RPS23"; transcript_type "protein_coding"; transcript_status "KNOWN"; transcript_name "RPS23-206"; exon_number "2"; exon_id "ENSE00003630242.1"; talon_gene "16087"; talon_transcript "57524"; talon_exon "272543"; ccdsid "CCDS47241.1"; exon_status "KNOWN"; level "2"; protein_id "ENSP00000296674.8"; source "HAVANA"; tag "CCDS";
chr5	HAVANA	exon	82276398	82276518	.	-	.	gene_id "ENSG00000186468.12"; transcript_id "ENST00000510210.5"; gene_type "protein_coding"; gene_status "KNOWN"; gene_name "RPS23"; transcript_type "protein_coding"; transcript_status "KNOWN"; transcript_name "RPS23-206"; exon_number "3"; exon_id "ENSE00003640336.1"; talon_gene "16087"; talon_transcript "57524"; talon_exon "272545"; ccdsid "CCDS47241.1"; exon_status "KNOWN"; level "2"; protein_id "ENSP00000296674.8"; source "HAVANA"; tag "CCDS";
chr5	HAVANA	exon	82276178	82276255	.	-	.	gene_id "ENSG00000186468.12"; transcript_id "ENST00000510210.5"; gene_type "protein_coding"; gene_status "KNOWN"; gene_name "RPS23"; transcript_type "protein_coding"; transcript_status "KNOWN"; transcript_name "RPS23-206"; exon_number "4"; exon_id "ENSE00002067283.1"; talon_gene "16087"; talon_transcript "57524"; talon_exon "272549"; exon_status "KNOWN"; level "2"; protein_id "ENSP00000427043.1"; source "HAVANA"; tag "basic";
chr5	HAVANA	exon	82275209	82275295	.	-	.	gene_id "ENSG00000186468.12"; transcript_id "ENST00000510210.5"; gene_type "protein_coding"; gene_status "KNOWN"; gene_name "RPS23"; transcript_type "protein_coding"; transcript_status "KNOWN"; transcript_name "RPS23-206"; exon_number "5"; exon_id "ENSE00002054525.1"; talon_gene "16087"; talon_transcript "57524"; talon_exon "272551"; exon_status "KNOWN"; level "2"; protein_id "ENSP00000427043.1"; source "HAVANA"; tag "basic";
chr5	HAVANA	exon	82274524	82275113	.	-	.	gene_id "ENSG00000186468.12"; transcript_id "ENST00000510210.5"; gene_type "protein_coding"; gene_status "KNOWN"; gene_name "RPS23"; transcript_type "protein_coding"; transcript_status "KNOWN"; transcript_name "RPS23-206"; exon_number "6"; exon_id "ENSE00002044066.1"; talon_gene "16087"; talon_transcript "57524"; talon_exon "272553"; exon_status "KNOWN"; level "2"; protein_id "ENSP00000427043.1"; source "HAVANA"; tag "basic";
chr5	TALON	transcript	82274624	82275878	.	-	.	gene_id "ENSG00000186468.12"; transcript_id "ENCODEHT000315830"; gene_name "RPS23"; gene_status "KNOWN"; gene_type "protein_coding"; transcript_status "NOVEL"; transcript_name "ENCODEHT000315830"; talon_gene "16087"; talon_transcript "315830"; ISM_to_IDs "315642"; ISM_transcript "TRUE";
chr5	TALON	exon	82274624	82275878	.	-	.	gene_id "ENSG00000186468.12"; transcript_id "ENCODEHT000315830"; gene_type "protein_coding"; gene_status "KNOWN"; gene_name "RPS23"; transcript_status "NOVEL"; transcript_name "ENCODEHT000315830"; exon_number "1"; exon_id "1073211"; talon_gene "16087"; talon_transcript "315830"; talon_exon "1073211"; exon_status "NOVEL";
chr5	TALON	transcript	82275421	82277951	.	-	.	gene_id "ENSG00000186468.12"; transcript_id "ENCODEHT000315842"; gene_name "RPS23"; gene_status "KNOWN"; gene_type "protein_coding"; transcript_status "NOVEL"; transcript_name "ENCODEHT000315842"; talon_gene "16087"; talon_transcript "315842"; NNC_transcript "TRUE";
chr5	HAVANA	exon	82277693	82277951	.	-	.	gene_id "ENSG00000186468.12"; transcript_id "ENCODEHT000315842"; gene_type "protein_coding"; gene_status "KNOWN"; gene_name "RPS23"; transcript_status "NOVEL"; transcript_name "ENCODEHT000315842"; exon_number "1"; exon_id "ENSE00002034358.1"; talon_gene "16087"; talon_transcript "315842"; talon_exon "272562"; exon_status "KNOWN"; level "2"; source "HAVANA";
chr5	TALON	exon	82276394	82276518	.	-	.	gene_id "ENSG00000186468.12"; transcript_id "ENCODEHT000315842"; gene_type "protein_coding"; gene_status "KNOWN"; gene_name "RPS23"; transcript_status "NOVEL"; transcript_name "ENCODEHT000315842"; exon_number "2"; exon_id "1073463"; talon_gene "16087"; talon_transcript "315842"; talon_exon "1073463"; exon_status "NOVEL";
chr5	TALON	exon	82275421	82276255	.	-	.	gene_id "ENSG00000186468.12"; transcript_id "ENCODEHT000315842"; gene_type "protein_coding"; gene_status "KNOWN"; gene_name "RPS23"; transcript_status "NOVEL"; transcript_name "ENCODEHT000315842"; exon_number "3"; exon_id "1073456"; talon_gene "16087"; talon_transcript "315842"; talon_exon "1073456"; exon_status "NOVEL";
chr5	TALON	transcript	82275421	82277951	.	-	.	gene_id "ENSG00000186468.12"; transcript_id "ENCODEHT000315871"; gene_name "RPS23"; gene_status "KNOWN"; gene_type "protein_coding"; transcript_status "NOVEL"; transcript_name "ENCODEHT000315871"; talon_gene "16087"; talon_transcript "315871"; NNC_transcript "TRUE";
chr5	TALON	exon	82277695	82277951	.	-	.	gene_id "ENSG00000186468.12"; transcript_id "ENCODEHT000315871"; gene_type "protein_coding"; gene_status "KNOWN"; gene_name "RPS23"; transcript_status "NOVEL"; transcript_name "ENCODEHT000315871"; exon_number "1"; exon_id "1073492"; talon_gene "16087"; talon_transcript "315871"; talon_exon "1073492"; exon_status "NOVEL";
chr5	HAVANA	exon	82276398	82276518	.	-	.	gene_id "ENSG00000186468.12"; transcript_id "ENCODEHT000315871"; gene_type "protein_coding"; gene_status "KNOWN"; gene_name "RPS23"; transcript_status "NOVEL"; transcript_name "ENCODEHT000315871"; exon_number "2"; exon_id "ENSE00003640336.1"; talon_gene "16087"; talon_transcript "315871"; talon_exon "272545"; ccdsid "CCDS47241.1"; exon_status "KNOWN"; level "2"; protein_id "ENSP00000296674.8"; source "HAVANA"; tag "CCDS";
chr5	TALON	exon	82275421	82276255	.	-	.	gene_id "ENSG00000186468.12"; transcript_id "ENCODEHT000315871"; gene_type "protein_coding"; gene_status "KNOWN"; gene_name "RPS23"; transcript_status "NOVEL"; transcript_name "ENCODEHT000315871"; exon_number "3"; exon_id "1073456"; talon_gene "16087"; talon_transcript "315871"; talon_exon "1073456"; exon_status "NOVEL";
chr5	HAVANA	transcript	82275878	82278354	.	-	.	gene_id "ENSG00000186468.12"; transcript_id "ENST00000507980.1"; gene_name "RPS23"; gene_status "KNOWN"; gene_type "protein_coding"; transcript_type "protein_coding"; transcript_status "KNOWN"; transcript_name "RPS23-204"; talon_gene "16087"; talon_transcript "57527"; havana_transcript "OTTHUMT00000369551.2"; level "2"; protein_id "ENSP00000422071.1"; source "HAVANA"; tag "basic"; transcript_support_level "2";
chr5	HAVANA	exon	82278320	82278354	.	-	.	gene_id "ENSG00000186468.12"; transcript_id "ENST00000507980.1"; gene_type "protein_coding"; gene_status "KNOWN"; gene_name "RPS23"; transcript_type "protein_coding"; transcript_status "KNOWN"; transcript_name "RPS23-204"; exon_number "1"; exon_id "ENSE00002021444.1"; talon_gene "16087"; talon_transcript "57527"; talon_exon "272560"; exon_status "KNOWN"; level "2"; protein_id "ENSP00000422071.1"; source "HAVANA"; tag "basic";
chr5	HAVANA	exon	82277693	82277852	.	-	.	gene_id "ENSG00000186468.12"; transcript_id "ENST00000507980.1"; gene_type "protein_coding"; gene_status "KNOWN"; gene_name "RPS23"; transcript_type "protein_coding"; transcript_status "KNOWN"; transcript_name "RPS23-204"; exon_number "2"; exon_id "ENSE00003630242.1"; talon_gene "16087"; talon_transcript "57527"; talon_exon "272543"; ccdsid "CCDS47241.1"; exon_status "KNOWN"; level "2"; protein_id "ENSP00000296674.8"; source "HAVANA"; tag "CCDS";
chr5	HAVANA	exon	82275878	82276518	.	-	.	gene_id "ENSG00000186468.12"; transcript_id "ENST00000507980.1"; gene_type "protein_coding"; gene_status "KNOWN"; gene_name "RPS23"; transcript_type "protein_coding"; transcript_status "KNOWN"; transcript_name "RPS23-204"; exon_number "3"; exon_id "ENSE00002019802.1"; talon_gene "16087"; talon_transcript "57527"; talon_exon "272561"; exon_status "KNOWN"; level "2"; protein_id "ENSP00000422071.1"; source "HAVANA"; tag "basic";
chr5	TALON	transcript	82275878	82278341	.	-	.	gene_id "ENSG00000186468.12"; transcript_id "ENCODEHT000315914"; gene_name "RPS23"; gene_status "KNOWN"; gene_type "protein_coding"; transcript_status "NOVEL"; transcript_name "ENCODEHT000315914"; talon_gene "16087"; talon_transcript "315914"; NIC_transcript "TRUE";
chr5	HAVANA	exon	82278320	82278341	.	-	.	gene_id "ENSG00000186468.12"; transcript_id "ENCODEHT000315914"; gene_type "protein_coding"; gene_status "KNOWN"; gene_name "RPS23"; transcript_status "NOVEL"; transcript_name "ENCODEHT000315914"; exon_number "1"; exon_id "ENSE00002040540.1"; talon_gene "16087"; talon_transcript "315914"; talon_exon "272548"; exon_status "KNOWN"; level "2"; protein_id "ENSP00000427043.1"; source "HAVANA"; tag "basic";
chr5	TALON	exon	82277695	82277852	.	-	.	gene_id "ENSG00000186468.12"; transcript_id "ENCODEHT000315914"; gene_type "protein_coding"; gene_status "KNOWN"; gene_name "RPS23"; transcript_status "NOVEL"; transcript_name "ENCODEHT000315914"; exon_number "2"; exon_id "1073538"; talon_gene "16087"; talon_transcript "315914"; talon_exon "1073538"; exon_status "NOVEL";
chr5	HAVANA	exon	82276398	82276518	.	-	.	gene_id "ENSG00000186468.12"; transcript_id "ENCODEHT000315914"; gene_type "protein_coding"; gene_status "KNOWN"; gene_name "RPS23"; transcript_status "NOVEL"; transcript_name "ENCODEHT000315914"; exon_number "3"; exon_id "ENSE00003640336.1"; talon_gene "16087"; talon_transcript "315914"; talon_exon "272545"; ccdsid "CCDS47241.1"; exon_status "KNOWN"; level "2"; protein_id "ENSP00000296674.8"; source "HAVANA"; tag "CCDS";
chr5	TALON	exon	82275878	82276255	.	-	.	gene_id "ENSG00000186468.12"; transcript_id "ENCODEHT000315914"; gene_type "protein_coding"; gene_status "KNOWN"; gene_name "RPS23"; transcript_status "NOVEL"; transcript_name "ENCODEHT000315914"; exon_number "4"; exon_id "1073495"; talon_gene "16087"; talon_transcript "315914"; talon_exon "1073495"; exon_status "NOVEL";
chr5	HAVANA	transcript	82276060	82277951	.	-	.	gene_id "ENSG00000186468.12"; transcript_id "ENST00000504293.5"; gene_name "RPS23"; gene_status "KNOWN"; gene_type "protein_coding"; transcript_type "retained_intron"; transcript_status "KNOWN"; transcript_name "RPS23-203"; talon_gene "16087"; talon_transcript "57528"; havana_transcript "OTTHUMT00000369549.1"; level "2"; source "HAVANA"; transcript_support_level "1";
chr5	HAVANA	exon	82277693	82277951	.	-	.	gene_id "ENSG00000186468.12"; transcript_id "ENST00000504293.5"; gene_type "protein_coding"; gene_status "KNOWN"; gene_name "RPS23"; transcript_type "retained_intron"; transcript_status "KNOWN"; transcript_name "RPS23-203"; exon_number "1"; exon_id "ENSE00002034358.1"; talon_gene "16087"; talon_transcript "57528"; talon_exon "272562"; exon_status "KNOWN"; level "2"; source "HAVANA";
chr5	HAVANA	exon	82276398	82276518	.	-	.	gene_id "ENSG00000186468.12"; transcript_id "ENST00000504293.5"; gene_type "protein_coding"; gene_status "KNOWN"; gene_name "RPS23"; transcript_type "retained_intron"; transcript_status "KNOWN"; transcript_name "RPS23-203"; exon_number "2"; exon_id "ENSE00003640336.1"; talon_gene "16087"; talon_transcript "57528"; talon_exon "272545"; ccdsid "CCDS47241.1"; exon_status "KNOWN"; level "2"; protein_id "ENSP00000296674.8"; source "HAVANA"; tag "CCDS";
chr5	HAVANA	exon	82276060	82276255	.	-	.	gene_id "ENSG00000186468.12"; transcript_id "ENST00000504293.5"; gene_type "protein_coding"; gene_status "KNOWN"; gene_name "RPS23"; transcript_type "retained_intron"; transcript_status "KNOWN"; transcript_name "RPS23-203"; exon_number "3"; exon_id "ENSE00002057614.1"; talon_gene "16087"; talon_transcript "57528"; talon_exon "272563"; exon_status "KNOWN"; level "2"; source "HAVANA";
chr5	TALON	transcript	82276060	82276255	.	-	.	gene_id "ENSG00000186468.12"; transcript_id "ENCODEHT000316040"; gene_name "RPS23"; gene_status "KNOWN"; gene_type "protein_coding"; transcript_status "NOVEL"; transcript_name "ENCODEHT000316040"; talon_gene "16087"; talon_transcript "316040"; ISM_to_IDs "57528"; ISM_transcript "TRUE";
chr5	HAVANA	exon	82276060	82276255	.	-	.	gene_id "ENSG00000186468.12"; transcript_id "ENCODEHT000316040"; gene_type "protein_coding"; gene_status "KNOWN"; gene_name "RPS23"; transcript_status "NOVEL"; transcript_name "ENCODEHT000316040"; exon_number "1"; exon_id "ENSE00002057614.1"; talon_gene "16087"; talon_transcript "316040"; talon_exon "272563"; exon_status "KNOWN"; level "2"; source "HAVANA";
chr5	TALON	transcript	82276060	82278341	.	-	.	gene_id "ENSG00000186468.12"; transcript_id "ENCODEHT000317175"; gene_name "RPS23"; gene_status "KNOWN"; gene_type "protein_coding"; transcript_status "NOVEL"; transcript_name "ENCODEHT000317175"; talon_gene "16087"; talon_transcript "317175"; NIC_transcript "TRUE";
chr5	HAVANA	exon	82278320	82278341	.	-	.	gene_id "ENSG00000186468.12"; transcript_id "ENCODEHT000317175"; gene_type "protein_coding"; gene_status "KNOWN"; gene_name "RPS23"; transcript_status "NOVEL"; transcript_name "ENCODEHT000317175"; exon_number "1"; exon_id "ENSE00002040540.1"; talon_gene "16087"; talon_transcript "317175"; talon_exon "272548"; exon_status "KNOWN"; level "2"; protein_id "ENSP00000427043.1"; source "HAVANA"; tag "basic";
chr5	HAVANA	exon	82277693	82277852	.	-	.	gene_id "ENSG00000186468.12"; transcript_id "ENCODEHT000317175"; gene_type "protein_coding"; gene_status "KNOWN"; gene_name "RPS23"; transcript_status "NOVEL"; transcript_name "ENCODEHT000317175"; exon_number "2"; exon_id "ENSE00003630242.1"; talon_gene "16087"; talon_transcript "317175"; talon_exon "272543"; ccdsid "CCDS47241.1"; exon_status "KNOWN"; level "2"; protein_id "ENSP00000296674.8"; source "HAVANA"; tag "CCDS";
chr5	TALON	exon	82276394	82276518	.	-	.	gene_id "ENSG00000186468.12"; transcript_id "ENCODEHT000317175"; gene_type "protein_coding"; gene_status "KNOWN"; gene_name "RPS23"; transcript_status "NOVEL"; transcript_name "ENCODEHT000317175"; exon_number "3"; exon_id "1073463"; talon_gene "16087"; talon_transcript "317175"; talon_exon "1073463"; exon_status "NOVEL";
chr5	HAVANA	exon	82276060	82276255	.	-	.	gene_id "ENSG00000186468.12"; transcript_id "ENCODEHT000317175"; gene_type "protein_coding"; gene_status "KNOWN"; gene_name "RPS23"; transcript_status "NOVEL"; transcript_name "ENCODEHT000317175"; exon_number "4"; exon_id "ENSE00002057614.1"; talon_gene "16087"; talon_transcript "317175"; talon_exon "272563"; exon_status "KNOWN"; level "2"; source "HAVANA";
chr5	HAVANA	transcript	82276155	82278143	.	-	.	gene_id "ENSG00000186468.12"; transcript_id "ENST00000503605.1"; gene_name "RPS23"; gene_status "KNOWN"; gene_type "protein_coding"; transcript_type "processed_transcript"; transcript_status "KNOWN"; transcript_name "RPS23-202"; talon_gene "16087"; talon_transcript "57529"; havana_transcript "OTTHUMT00000369548.1"; level "2"; source "HAVANA"; transcript_support_level "3";
chr5	HAVANA	exon	82277931	82278143	.	-	.	gene_id "ENSG00000186468.12"; transcript_id "ENST00000503605.1"; gene_type "protein_coding"; gene_status "KNOWN"; gene_name "RPS23"; transcript_type "processed_transcript"; transcript_status "KNOWN"; transcript_name "RPS23-202"; exon_number "1"; exon_id "ENSE00002023568.1"; talon_gene "16087"; talon_transcript "57529"; talon_exon "272564"; exon_status "KNOWN"; level "2"; source "HAVANA";
chr5	HAVANA	exon	82277693	82277852	.	-	.	gene_id "ENSG00000186468.12"; transcript_id "ENST00000503605.1"; gene_type "protein_coding"; gene_status "KNOWN"; gene_name "RPS23"; transcript_type "processed_transcript"; transcript_status "KNOWN"; transcript_name "RPS23-202"; exon_number "2"; exon_id "ENSE00003630242.1"; talon_gene "16087"; talon_transcript "57529"; talon_exon "272543"; ccdsid "CCDS47241.1"; exon_status "KNOWN"; level "2"; protein_id "ENSP00000296674.8"; source "HAVANA"; tag "CCDS";
chr5	HAVANA	exon	82276398	82276518	.	-	.	gene_id "ENSG00000186468.12"; transcript_id "ENST00000503605.1"; gene_type "protein_coding"; gene_status "KNOWN"; gene_name "RPS23"; transcript_type "processed_transcript"; transcript_status "KNOWN"; transcript_name "RPS23-202"; exon_number "3"; exon_id "ENSE00003640336.1"; talon_gene "16087"; talon_transcript "57529"; talon_exon "272545"; ccdsid "CCDS47241.1"; exon_status "KNOWN"; level "2"; protein_id "ENSP00000296674.8"; source "HAVANA"; tag "CCDS";
chr5	HAVANA	exon	82276155	82276255	.	-	.	gene_id "ENSG00000186468.12"; transcript_id "ENST00000503605.1"; gene_type "protein_coding"; gene_status "KNOWN"; gene_name "RPS23"; transcript_type "processed_transcript"; transcript_status "KNOWN"; transcript_name "RPS23-202"; exon_number "4"; exon_id "ENSE00002068268.1"; talon_gene "16087"; talon_transcript "57529"; talon_exon "272566"; exon_status "KNOWN"; level "2"; source "HAVANA";
chr5	HAVANA	transcript	82277359	82278355	.	-	.	gene_id "ENSG00000186468.12"; transcript_id "ENST00000511844.1"; gene_name "RPS23"; gene_status "KNOWN"; gene_type "protein_coding"; transcript_type "protein_coding"; transcript_status "KNOWN"; transcript_name "RPS23-207"; talon_gene "16087"; talon_transcript "57530"; havana_transcript "OTTHUMT00000369547.1"; level "2"; protein_id "ENSP00000420900.1"; source "HAVANA"; tag "basic"; transcript_support_level "2";
chr5	HAVANA	exon	82278320	82278355	.	-	.	gene_id "ENSG00000186468.12"; transcript_id "ENST00000511844.1"; gene_type "protein_coding"; gene_status "KNOWN"; gene_name "RPS23"; transcript_type "protein_coding"; transcript_status "KNOWN"; transcript_name "RPS23-207"; exon_number "1"; exon_id "ENSE00002078326.1"; talon_gene "16087"; talon_transcript "57530"; talon_exon "272567"; exon_status "KNOWN"; level "2"; protein_id "ENSP00000420900.1"; source "HAVANA"; tag "basic";
chr5	HAVANA	exon	82277359	82277852	.	-	.	gene_id "ENSG00000186468.12"; transcript_id "ENST00000511844.1"; gene_type "protein_coding"; gene_status "KNOWN"; gene_name "RPS23"; transcript_type "protein_coding"; transcript_status "KNOWN"; transcript_name "RPS23-207"; exon_number "2"; exon_id "ENSE00002042246.1"; talon_gene "16087"; talon_transcript "57530"; talon_exon "272568"; exon_status "KNOWN"; level "2"; protein_id "ENSP00000420900.1"; source "HAVANA"; tag "basic";
chr5	HAVANA	gene	83052846	83077424	.	-	.	gene_id "ENSG00000174695.9"; gene_name "TMEM167A"; gene_status "KNOWN"; gene_type "protein_coding"; talon_gene "16101"; havana_gene "OTTHUMG00000162570.2"; level "2"; tag "ncRNA_host";
chr5	HAVANA	transcript	83052846	83077496	.	-	.	gene_id "ENSG00000174695.9"; transcript_id "ENST00000502346.1"; gene_name "TMEM167A"; gene_status "KNOWN"; gene_type "protein_coding"; transcript_type "protein_coding"; transcript_status "KNOWN"; transcript_name "TMEM167A-201"; talon_gene "16101"; talon_transcript "57549"; ccdsid "CCDS34198.1"; havana_transcript "OTTHUMT00000369631.2"; level "2"; protein_id "ENSP00000424707.1"; source "HAVANA"; tag "CCDS"; transcript_support_level "1";
chr5	HAVANA	exon	83077321	83077496	.	-	.	gene_id "ENSG00000174695.9"; transcript_id "ENST00000502346.1"; gene_type "protein_coding"; gene_status "KNOWN"; gene_name "TMEM167A"; transcript_type "protein_coding"; transcript_status "KNOWN"; transcript_name "TMEM167A-201"; exon_number "1"; exon_id "ENSE00002088090.1"; talon_gene "16101"; talon_transcript "57549"; talon_exon "272632"; ccdsid "CCDS34198.1"; exon_status "KNOWN"; level "2"; protein_id "ENSP00000424707.1"; source "HAVANA"; tag "CCDS";
chr5	HAVANA	exon	83065008	83065117	.	-	.	gene_id "ENSG00000174695.9"; transcript_id "ENST00000502346.1"; gene_type "protein_coding"; gene_status "KNOWN"; gene_name "TMEM167A"; transcript_type "protein_coding"; transcript_status "KNOWN"; transcript_name "TMEM167A-201"; exon_number "2"; exon_id "ENSE00003562201.1"; talon_gene "16101"; talon_transcript "57549"; talon_exon "272634"; ccdsid "CCDS34198.1"; exon_status "KNOWN"; level "2"; protein_id "ENSP00000424707.1"; source "HAVANA"; tag "CCDS";
chr5	HAVANA	exon	83061877	83061911	.	-	.	gene_id "ENSG00000174695.9"; transcript_id "ENST00000502346.1"; gene_type "protein_coding"; gene_status "KNOWN"; gene_name "TMEM167A"; transcript_type "protein_coding"; transcript_status "KNOWN"; transcript_name "TMEM167A-201"; exon_number "3"; exon_id "ENSE00003628954.1"; talon_gene "16101"; talon_transcript "57549"; talon_exon "272636"; ccdsid "CCDS34198.1"; exon_status "KNOWN"; level "2"; protein_id "ENSP00000424707.1"; source "HAVANA"; tag "CCDS";
chr5	HAVANA	exon	83052846	83057154	.	-	.	gene_id "ENSG00000174695.9"; transcript_id "ENST00000502346.1"; gene_type "protein_coding"; gene_status "KNOWN"; gene_name "TMEM167A"; transcript_type "protein_coding"; transcript_status "KNOWN"; transcript_name "TMEM167A-201"; exon_number "4"; exon_id "ENSE00002064642.1"; talon_gene "16101"; talon_transcript "57549"; talon_exon "272638"; ccdsid "CCDS34198.1"; exon_status "KNOWN"; level "2"; protein_id "ENSP00000424707.1"; source "HAVANA"; tag "CCDS";
chr5	HAVANA	transcript	83054062	83077367	.	-	.	gene_id "ENSG00000174695.9"; transcript_id "ENST00000511450.5"; gene_name "TMEM167A"; gene_status "KNOWN"; gene_type "protein_coding"; transcript_type "processed_transcript"; transcript_status "KNOWN"; transcript_name "TMEM167A-206"; talon_gene "16101"; talon_transcript "57550"; havana_transcript "OTTHUMT00000369632.1"; level "2"; source "HAVANA"; tag "not_organism_supported"; transcript_support_level "5";
chr5	HAVANA	exon	83077321	83077367	.	-	.	gene_id "ENSG00000174695.9"; transcript_id "ENST00000511450.5"; gene_type "protein_coding"; gene_status "KNOWN"; gene_name "TMEM167A"; transcript_type "processed_transcript"; transcript_status "KNOWN"; transcript_name "TMEM167A-206"; exon_number "1"; exon_id "ENSE00001237960.3"; talon_gene "16101"; talon_transcript "57550"; talon_exon "272639"; exon_status "KNOWN"; level "2"; source "HAVANA"; tag "not_organism_supported";
chr5	HAVANA	exon	83071363	83071430	.	-	.	gene_id "ENSG00000174695.9"; transcript_id "ENST00000511450.5"; gene_type "protein_coding"; gene_status "KNOWN"; gene_name "TMEM167A"; transcript_type "processed_transcript"; transcript_status "KNOWN"; transcript_name "TMEM167A-206"; exon_number "2"; exon_id "ENSE00002045874.1"; talon_gene "16101"; talon_transcript "57550"; talon_exon "272641"; exon_status "KNOWN"; level "2"; source "HAVANA"; tag "not_organism_supported";
chr5	HAVANA	exon	83065008	83065117	.	-	.	gene_id "ENSG00000174695.9"; transcript_id "ENST00000511450.5"; gene_type "protein_coding"; gene_status "KNOWN"; gene_name "TMEM167A"; transcript_type "processed_transcript"; transcript_status "KNOWN"; transcript_name "TMEM167A-206"; exon_number "3"; exon_id "ENSE00003562201.1"; talon_gene "16101"; talon_transcript "57550"; talon_exon "272634"; ccdsid "CCDS34198.1"; exon_status "KNOWN"; level "2"; protein_id "ENSP00000424707.1"; source "HAVANA"; tag "CCDS";
chr5	HAVANA	exon	83061877	83061911	.	-	.	gene_id "ENSG00000174695.9"; transcript_id "ENST00000511450.5"; gene_type "protein_coding"; gene_status "KNOWN"; gene_name "TMEM167A"; transcript_type "processed_transcript"; transcript_status "KNOWN"; transcript_name "TMEM167A-206"; exon_number "4"; exon_id "ENSE00003628954.1"; talon_gene "16101"; talon_transcript "57550"; talon_exon "272636"; ccdsid "CCDS34198.1"; exon_status "KNOWN"; level "2"; protein_id "ENSP00000424707.1"; source "HAVANA"; tag "CCDS";
chr5	HAVANA	exon	83054062	83057154	.	-	.	gene_id "ENSG00000174695.9"; transcript_id "ENST00000511450.5"; gene_type "protein_coding"; gene_status "KNOWN"; gene_name "TMEM167A"; transcript_type "processed_transcript"; transcript_status "KNOWN"; transcript_name "TMEM167A-206"; exon_number "5"; exon_id "ENSE00002081467.1"; talon_gene "16101"; talon_transcript "57550"; talon_exon "272643"; exon_status "KNOWN"; level "2"; source "HAVANA"; tag "not_organism_supported";
chr5	HAVANA	transcript	83056535	83061975	.	-	.	gene_id "ENSG00000174695.9"; transcript_id "ENST00000511118.1"; gene_name "TMEM167A"; gene_status "KNOWN"; gene_type "protein_coding"; transcript_type "retained_intron"; transcript_status "KNOWN"; transcript_name "TMEM167A-205"; talon_gene "16101"; talon_transcript "57551"; havana_transcript "OTTHUMT00000369637.1"; level "2"; source "HAVANA"; transcript_support_level "2";
chr5	HAVANA	exon	83061877	83061975	.	-	.	gene_id "ENSG00000174695.9"; transcript_id "ENST00000511118.1"; gene_type "protein_coding"; gene_status "KNOWN"; gene_name "TMEM167A"; transcript_type "retained_intron"; transcript_status "KNOWN"; transcript_name "TMEM167A-205"; exon_number "1"; exon_id "ENSE00002082372.1"; talon_gene "16101"; talon_transcript "57551"; talon_exon "272644"; exon_status "KNOWN"; level "2"; source "HAVANA";
chr5	HAVANA	exon	83056535	83057154	.	-	.	gene_id "ENSG00000174695.9"; transcript_id "ENST00000511118.1"; gene_type "protein_coding"; gene_status "KNOWN"; gene_name "TMEM167A"; transcript_type "retained_intron"; transcript_status "KNOWN"; transcript_name "TMEM167A-205"; exon_number "2"; exon_id "ENSE00001237969.5"; talon_gene "16101"; talon_transcript "57551"; talon_exon "272645"; exon_status "KNOWN"; level "2"; source "HAVANA";
chr5	TALON	transcript	83056535	83065117	.	-	.	gene_id "ENSG00000174695.9"; transcript_id "ENCODEHT000328053"; gene_name "TMEM167A"; gene_status "KNOWN"; gene_type "protein_coding"; transcript_status "NOVEL"; transcript_name "ENCODEHT000328053"; talon_gene "16101"; talon_transcript "328053"; ISM-suffix_to_IDs "57549,57550,57554"; ISM-suffix_transcript "TRUE"; ISM_to_IDs "57549,57550,57554"; ISM_transcript "TRUE";
chr5	HAVANA	exon	83065008	83065117	.	-	.	gene_id "ENSG00000174695.9"; transcript_id "ENCODEHT000328053"; gene_type "protein_coding"; gene_status "KNOWN"; gene_name "TMEM167A"; transcript_status "NOVEL"; transcript_name "ENCODEHT000328053"; exon_number "1"; exon_id "ENSE00003562201.1"; talon_gene "16101"; talon_transcript "328053"; talon_exon "272634"; ccdsid "CCDS34198.1"; exon_status "KNOWN"; level "2"; protein_id "ENSP00000424707.1"; source "HAVANA"; tag "CCDS";
chr5	HAVANA	exon	83061877	83061911	.	-	.	gene_id "ENSG00000174695.9"; transcript_id "ENCODEHT000328053"; gene_type "protein_coding"; gene_status "KNOWN"; gene_name "TMEM167A"; transcript_status "NOVEL"; transcript_name "ENCODEHT000328053"; exon_number "2"; exon_id "ENSE00003628954.1"; talon_gene "16101"; talon_transcript "328053"; talon_exon "272636"; ccdsid "CCDS34198.1"; exon_status "KNOWN"; level "2"; protein_id "ENSP00000424707.1"; source "HAVANA"; tag "CCDS";
chr5	HAVANA	exon	83056535	83057154	.	-	.	gene_id "ENSG00000174695.9"; transcript_id "ENCODEHT000328053"; gene_type "protein_coding"; gene_status "KNOWN"; gene_name "TMEM167A"; transcript_status "NOVEL"; transcript_name "ENCODEHT000328053"; exon_number "3"; exon_id "ENSE00001237969.5"; talon_gene "16101"; talon_transcript "328053"; talon_exon "272645"; exon_status "KNOWN"; level "2"; source "HAVANA";
chr5	HAVANA	transcript	83056727	83077453	.	-	.	gene_id "ENSG00000174695.9"; transcript_id "ENST00000504622.5"; gene_name "TMEM167A"; gene_status "KNOWN"; gene_type "protein_coding"; transcript_type "processed_transcript"; transcript_status "KNOWN"; transcript_name "TMEM167A-203"; talon_gene "16101"; talon_transcript "57552"; havana_transcript "OTTHUMT00000369633.1"; level "2"; source "HAVANA"; transcript_support_level "2";
chr5	HAVANA	exon	83077321	83077453	.	-	.	gene_id "ENSG00000174695.9"; transcript_id "ENST00000504622.5"; gene_type "protein_coding"; gene_status "KNOWN"; gene_name "TMEM167A"; transcript_type "processed_transcript"; transcript_status "KNOWN"; transcript_name "TMEM167A-203"; exon_number "1"; exon_id "ENSE00002031398.1"; talon_gene "16101"; talon_transcript "57552"; talon_exon "272646"; exon_status "KNOWN"; level "2"; source "HAVANA";
chr5	HAVANA	exon	83061877	83061911	.	-	.	gene_id "ENSG00000174695.9"; transcript_id "ENST00000504622.5"; gene_type "protein_coding"; gene_status "KNOWN"; gene_name "TMEM167A"; transcript_type "processed_transcript"; transcript_status "KNOWN"; transcript_name "TMEM167A-203"; exon_number "2"; exon_id "ENSE00003628954.1"; talon_gene "16101"; talon_transcript "57552"; talon_exon "272636"; ccdsid "CCDS34198.1"; exon_status "KNOWN"; level "2"; protein_id "ENSP00000424707.1"; source "HAVANA"; tag "CCDS";
chr5	HAVANA	exon	83056727	83057154	.	-	.	gene_id "ENSG00000174695.9"; transcript_id "ENST00000504622.5"; gene_type "protein_coding"; gene_status "KNOWN"; gene_name "TMEM167A"; transcript_type "processed_transcript"; transcript_status "KNOWN"; transcript_name "TMEM167A-203"; exon_number "3"; exon_id "ENSE00002085797.1"; talon_gene "16101"; talon_transcript "57552"; talon_exon "272648"; exon_status "KNOWN"; level "2"; source "HAVANA";
chr5	HAVANA	transcript	83056767	83077424	.	-	.	gene_id "ENSG00000174695.9"; transcript_id "ENST00000509770.1"; gene_name "TMEM167A"; gene_status "KNOWN"; gene_type "protein_coding"; transcript_type "processed_transcript"; transcript_status "KNOWN"; transcript_name "TMEM167A-204"; talon_gene "16101"; talon_transcript "57553"; havana_transcript "OTTHUMT00000369635.1"; level "2"; source "HAVANA"; transcript_support_level "4";
chr5	HAVANA	exon	83077321	83077424	.	-	.	gene_id "ENSG00000174695.9"; transcript_id "ENST00000509770.1"; gene_type "protein_coding"; gene_status "KNOWN"; gene_name "TMEM167A"; transcript_type "processed_transcript"; transcript_status "KNOWN"; transcript_name "TMEM167A-204"; exon_number "1"; exon_id "ENSE00002043151.1"; talon_gene "16101"; talon_transcript "57553"; talon_exon "272649"; exon_status "KNOWN"; level "2"; source "HAVANA";
chr5	HAVANA	exon	83056767	83057154	.	-	.	gene_id "ENSG00000174695.9"; transcript_id "ENST00000509770.1"; gene_type "protein_coding"; gene_status "KNOWN"; gene_name "TMEM167A"; transcript_type "processed_transcript"; transcript_status "KNOWN"; transcript_name "TMEM167A-204"; exon_number "2"; exon_id "ENSE00002032798.1"; talon_gene "16101"; talon_transcript "57553"; talon_exon "272651"; exon_status "KNOWN"; level "2"; source "HAVANA";
chr5	ENSEMBL	gene	83064204	83064337	.	-	.	gene_id "ENSG00000238835.1"; gene_name "SCARNA18"; gene_status "KNOWN"; gene_type "snoRNA"; talon_gene "16102"; level "3";
chr5	ENSEMBL	transcript	83064204	83064337	.	-	.	gene_id "ENSG00000238835.1"; transcript_id "ENST00000459004.1"; gene_name "SCARNA18"; gene_status "KNOWN"; gene_type "snoRNA"; transcript_type "snoRNA"; transcript_status "KNOWN"; transcript_name "SCARNA18-201"; talon_gene "16102"; talon_transcript "57555"; level "3"; source "ENSEMBL"; tag "basic"; transcript_support_level "NA";
chr5	ENSEMBL	exon	83064204	83064337	.	-	.	gene_id "ENSG00000238835.1"; transcript_id "ENST00000459004.1"; gene_type "snoRNA"; gene_status "KNOWN"; gene_name "SCARNA18"; transcript_type "snoRNA"; transcript_status "KNOWN"; transcript_name "SCARNA18-201"; exon_number "1"; exon_id "ENSE00001806896.1"; talon_gene "16102"; talon_transcript "57555"; talon_exon "272655"; exon_status "KNOWN"; level "3"; source "ENSEMBL"; tag "basic";
chr5	HAVANA	gene	83077527	83259339	.	+	.	gene_id "ENSG00000152422.15"; gene_name "XRCC4"; gene_status "KNOWN"; gene_type "protein_coding"; talon_gene "16103"; havana_gene "OTTHUMG00000131319.3"; level "2"; tag "overlapping_locus";
chr5	HAVANA	transcript	83077527	83353711	.	+	.	gene_id "ENSG00000152422.15"; transcript_id "ENST00000338635.10"; gene_name "XRCC4"; gene_status "KNOWN"; gene_type "protein_coding"; transcript_type "protein_coding"; transcript_status "KNOWN"; transcript_name "XRCC4-202"; talon_gene "16103"; talon_transcript "57557"; ccdsid "CCDS4059.1"; havana_transcript "OTTHUMT00000254090.2"; level "2"; protein_id "ENSP00000342011.6"; source "HAVANA"; tag "CCDS"; transcript_support_level "2";
chr5	HAVANA	exon	83077527	83077615	.	+	.	gene_id "ENSG00000152422.15"; transcript_id "ENST00000338635.10"; gene_type "protein_coding"; gene_status "KNOWN"; gene_name "XRCC4"; transcript_type "protein_coding"; transcript_status "KNOWN"; transcript_name "XRCC4-202"; exon_number "1"; exon_id "ENSE00001556292.3"; talon_gene "16103"; talon_transcript "57557"; talon_exon "272671"; ccdsid "CCDS4059.1"; exon_status "KNOWN"; level "2"; protein_id "ENSP00000342011.6"; source "HAVANA"; tag "CCDS";
chr5	HAVANA	exon	83104910	83105058	.	+	.	gene_id "ENSG00000152422.15"; transcript_id "ENST00000338635.10"; gene_type "protein_coding"; gene_status "KNOWN"; gene_name "XRCC4"; transcript_type "protein_coding"; transcript_status "KNOWN"; transcript_name "XRCC4-202"; exon_number "2"; exon_id "ENSE00003631002.1"; talon_gene "16103"; talon_transcript "57557"; talon_exon "272658"; ccdsid "CCDS4059.1"; exon_status "KNOWN"; level "2"; protein_id "ENSP00000342011.6"; source "HAVANA"; tag "CCDS";
chr5	HAVANA	exon	83111028	83111203	.	+	.	gene_id "ENSG00000152422.15"; transcript_id "ENST00000338635.10"; gene_type "protein_coding"; gene_status "KNOWN"; gene_name "XRCC4"; transcript_type "protein_coding"; transcript_status "KNOWN"; transcript_name "XRCC4-202"; exon_number "3"; exon_id "ENSE00003543260.1"; talon_gene "16103"; talon_transcript "57557"; talon_exon "272660"; ccdsid "CCDS4059.1"; exon_status "KNOWN"; level "2"; protein_id "ENSP00000342011.6"; source "HAVANA"; tag "CCDS";
chr5	HAVANA	exon	83195770	83195936	.	+	.	gene_id "ENSG00000152422.15"; transcript_id "ENST00000338635.10"; gene_type "protein_coding"; gene_status "KNOWN"; gene_name "XRCC4"; transcript_type "protein_coding"; transcript_status "KNOWN"; transcript_name "XRCC4-202"; exon_number "4"; exon_id "ENSE00003552322.1"; talon_gene "16103"; talon_transcript "57557"; talon_exon "272662"; ccdsid "CCDS4059.1"; exon_status "KNOWN"; level "2"; protein_id "ENSP00000342011.6"; source "HAVANA"; tag "CCDS";
chr5	HAVANA	exon	83203552	83203707	.	+	.	gene_id "ENSG00000152422.15"; transcript_id "ENST00000338635.10"; gene_type "protein_coding"; gene_status "KNOWN"; gene_name "XRCC4"; transcript_type "protein_coding"; transcript_status "KNOWN"; transcript_name "XRCC4-202"; exon_number "5"; exon_id "ENSE00003562239.1"; talon_gene "16103"; talon_transcript "57557"; talon_exon "272664"; ccdsid "CCDS4059.1"; exon_status "KNOWN"; level "2"; protein_id "ENSP00000342011.6"; source "HAVANA"; tag "CCDS";
chr5	HAVANA	exon	83204815	83204921	.	+	.	gene_id "ENSG00000152422.15"; transcript_id "ENST00000338635.10"; gene_type "protein_coding"; gene_status "KNOWN"; gene_name "XRCC4"; transcript_type "protein_coding"; transcript_status "KNOWN"; transcript_name "XRCC4-202"; exon_number "6"; exon_id "ENSE00003555181.1"; talon_gene "16103"; talon_transcript "57557"; talon_exon "272666"; ccdsid "CCDS4059.1"; exon_status "KNOWN"; level "2"; protein_id "ENSP00000342011.6"; source "HAVANA"; tag "CCDS";
chr5	HAVANA	exon	83258530	83258677	.	+	.	gene_id "ENSG00000152422.15"; transcript_id "ENST00000338635.10"; gene_type "protein_coding"; gene_status "KNOWN"; gene_name "XRCC4"; transcript_type "protein_coding"; transcript_status "KNOWN"; transcript_name "XRCC4-202"; exon_number "7"; exon_id "ENSE00003622290.1"; talon_gene "16103"; talon_transcript "57557"; talon_exon "272668"; ccdsid "CCDS4059.1"; exon_status "KNOWN"; level "2"; protein_id "ENSP00000342011.6"; source "HAVANA"; tag "CCDS";
chr5	HAVANA	exon	83353125	83353711	.	+	.	gene_id "ENSG00000152422.15"; transcript_id "ENST00000338635.10"; gene_type "protein_coding"; gene_status "KNOWN"; gene_name "XRCC4"; transcript_type "protein_coding"; transcript_status "KNOWN"; transcript_name "XRCC4-202"; exon_number "8"; exon_id "ENSE00001932573.1"; talon_gene "16103"; talon_transcript "57557"; talon_exon "272674"; ccdsid "CCDS4059.1"; exon_status "KNOWN"; level "2"; protein_id "ENSP00000342011.6"; source "HAVANA"; tag "CCDS";
chr5	HAVANA	transcript	83077557	83311069	.	+	.	gene_id "ENSG00000152422.15"; transcript_id "ENST00000542685.5"; gene_name "XRCC4"; gene_status "KNOWN"; gene_type "protein_coding"; transcript_type "processed_transcript"; transcript_status "KNOWN"; transcript_name "XRCC4-206"; talon_gene "16103"; talon_transcript "57558"; havana_transcript "OTTHUMT00000369625.2"; level "2"; source "HAVANA"; transcript_support_level "1";
chr5	HAVANA	exon	83077557	83077615	.	+	.	gene_id "ENSG00000152422.15"; transcript_id "ENST00000542685.5"; gene_type "protein_coding"; gene_status "KNOWN"; gene_name "XRCC4"; transcript_type "processed_transcript"; transcript_status "KNOWN"; transcript_name "XRCC4-206"; exon_number "1"; exon_id "ENSE00002059881.1"; talon_gene "16103"; talon_transcript "57558"; talon_exon "272675"; exon_status "KNOWN"; level "2"; source "HAVANA";
chr5	HAVANA	exon	83104910	83105058	.	+	.	gene_id "ENSG00000152422.15"; transcript_id "ENST00000542685.5"; gene_type "protein_coding"; gene_status "KNOWN"; gene_name "XRCC4"; transcript_type "processed_transcript"; transcript_status "KNOWN"; transcript_name "XRCC4-206"; exon_number "2"; exon_id "ENSE00003631002.1"; talon_gene "16103"; talon_transcript "57558"; talon_exon "272658"; ccdsid "CCDS4059.1"; exon_status "KNOWN"; level "2"; protein_id "ENSP00000342011.6"; source "HAVANA"; tag "CCDS";
chr5	HAVANA	exon	83111028	83111203	.	+	.	gene_id "ENSG00000152422.15"; transcript_id "ENST00000542685.5"; gene_type "protein_coding"; gene_status "KNOWN"; gene_name "XRCC4"; transcript_type "processed_transcript"; transcript_status "KNOWN"; transcript_name "XRCC4-206"; exon_number "3"; exon_id "ENSE00003543260.1"; talon_gene "16103"; talon_transcript "57558"; talon_exon "272660"; ccdsid "CCDS4059.1"; exon_status "KNOWN"; level "2"; protein_id "ENSP00000342011.6"; source "HAVANA"; tag "CCDS";
chr5	HAVANA	exon	83195770	83195936	.	+	.	gene_id "ENSG00000152422.15"; transcript_id "ENST00000542685.5"; gene_type "protein_coding"; gene_status "KNOWN"; gene_name "XRCC4"; transcript_type "processed_transcript"; transcript_status "KNOWN"; transcript_name "XRCC4-206"; exon_number "4"; exon_id "ENSE00003552322.1"; talon_gene "16103"; talon_transcript "57558"; talon_exon "272662"; ccdsid "CCDS4059.1"; exon_status "KNOWN"; level "2"; protein_id "ENSP00000342011.6"; source "HAVANA"; tag "CCDS";
chr5	HAVANA	exon	83203552	83203707	.	+	.	gene_id "ENSG00000152422.15"; transcript_id "ENST00000542685.5"; gene_type "protein_coding"; gene_status "KNOWN"; gene_name "XRCC4"; transcript_type "processed_transcript"; transcript_status "KNOWN"; transcript_name "XRCC4-206"; exon_number "5"; exon_id "ENSE00003562239.1"; talon_gene "16103"; talon_transcript "57558"; talon_exon "272664"; ccdsid "CCDS4059.1"; exon_status "KNOWN"; level "2"; protein_id "ENSP00000342011.6"; source "HAVANA"; tag "CCDS";
chr5	HAVANA	exon	83204815	83204921	.	+	.	gene_id "ENSG00000152422.15"; transcript_id "ENST00000542685.5"; gene_type "protein_coding"; gene_status "KNOWN"; gene_name "XRCC4"; transcript_type "processed_transcript"; transcript_status "KNOWN"; transcript_name "XRCC4-206"; exon_number "6"; exon_id "ENSE00003555181.1"; talon_gene "16103"; talon_transcript "57558"; talon_exon "272666"; ccdsid "CCDS4059.1"; exon_status "KNOWN"; level "2"; protein_id "ENSP00000342011.6"; source "HAVANA"; tag "CCDS";
chr5	HAVANA	exon	83258530	83258677	.	+	.	gene_id "ENSG00000152422.15"; transcript_id "ENST00000542685.5"; gene_type "protein_coding"; gene_status "KNOWN"; gene_name "XRCC4"; transcript_type "processed_transcript"; transcript_status "KNOWN"; transcript_name "XRCC4-206"; exon_number "7"; exon_id "ENSE00003622290.1"; talon_gene "16103"; talon_transcript "57558"; talon_exon "272668"; ccdsid "CCDS4059.1"; exon_status "KNOWN"; level "2"; protein_id "ENSP00000342011.6"; source "HAVANA"; tag "CCDS";
chr5	HAVANA	exon	83310789	83311069	.	+	.	gene_id "ENSG00000152422.15"; transcript_id "ENST00000542685.5"; gene_type "protein_coding"; gene_status "KNOWN"; gene_name "XRCC4"; transcript_type "processed_transcript"; transcript_status "KNOWN"; transcript_name "XRCC4-206"; exon_number "8"; exon_id "ENSE00002299975.1"; talon_gene "16103"; talon_transcript "57558"; talon_exon "272677"; exon_status "KNOWN"; level "2"; source "HAVANA";
chr5	HAVANA	transcript	83077593	83353787	.	+	.	gene_id "ENSG00000152422.15"; transcript_id "ENST00000511817.1"; gene_name "XRCC4"; gene_status "KNOWN"; gene_type "protein_coding"; transcript_type "protein_coding"; transcript_status "KNOWN"; transcript_name "XRCC4-205"; talon_gene "16103"; talon_transcript "57560"; ccdsid "CCDS4059.1"; havana_transcript "OTTHUMT00000369624.1"; level "2"; protein_id "ENSP00000421491.1"; source "HAVANA"; tag "CCDS"; transcript_support_level "1";
chr5	HAVANA	exon	83077593	83077662	.	+	.	gene_id "ENSG00000152422.15"; transcript_id "ENST00000511817.1"; gene_type "protein_coding"; gene_status "KNOWN"; gene_name "XRCC4"; transcript_type "protein_coding"; transcript_status "KNOWN"; transcript_name "XRCC4-205"; exon_number "1"; exon_id "ENSE00002033328.1"; talon_gene "16103"; talon_transcript "57560"; talon_exon "272680"; ccdsid "CCDS4059.1"; exon_status "KNOWN"; level "2"; protein_id "ENSP00000421491.1"; source "HAVANA"; tag "CCDS";
chr5	HAVANA	exon	83104910	83105058	.	+	.	gene_id "ENSG00000152422.15"; transcript_id "ENST00000511817.1"; gene_type "protein_coding"; gene_status "KNOWN"; gene_name "XRCC4"; transcript_type "protein_coding"; transcript_status "KNOWN"; transcript_name "XRCC4-205"; exon_number "2"; exon_id "ENSE00003631002.1"; talon_gene "16103"; talon_transcript "57560"; talon_exon "272658"; ccdsid "CCDS4059.1"; exon_status "KNOWN"; level "2"; protein_id "ENSP00000342011.6"; source "HAVANA"; tag "CCDS";
chr5	HAVANA	exon	83111028	83111203	.	+	.	gene_id "ENSG00000152422.15"; transcript_id "ENST00000511817.1"; gene_type "protein_coding"; gene_status "KNOWN"; gene_name "XRCC4"; transcript_type "protein_coding"; transcript_status "KNOWN"; transcript_name "XRCC4-205"; exon_number "3"; exon_id "ENSE00003543260.1"; talon_gene "16103"; talon_transcript "57560"; talon_exon "272660"; ccdsid "CCDS4059.1"; exon_status "KNOWN"; level "2"; protein_id "ENSP00000342011.6"; source "HAVANA"; tag "CCDS";
chr5	HAVANA	exon	83195770	83195936	.	+	.	gene_id "ENSG00000152422.15"; transcript_id "ENST00000511817.1"; gene_type "protein_coding"; gene_status "KNOWN"; gene_name "XRCC4"; transcript_type "protein_coding"; transcript_status "KNOWN"; transcript_name "XRCC4-205"; exon_number "4"; exon_id "ENSE00003552322.1"; talon_gene "16103"; talon_transcript "57560"; talon_exon "272662"; ccdsid "CCDS4059.1"; exon_status "KNOWN"; level "2"; protein_id "ENSP00000342011.6"; source "HAVANA"; tag "CCDS";
chr5	HAVANA	exon	83203552	83203707	.	+	.	gene_id "ENSG00000152422.15"; transcript_id "ENST00000511817.1"; gene_type "protein_coding"; gene_status "KNOWN"; gene_name "XRCC4"; transcript_type "protein_coding"; transcript_status "KNOWN"; transcript_name "XRCC4-205"; exon_number "5"; exon_id "ENSE00003562239.1"; talon_gene "16103"; talon_transcript "57560"; talon_exon "272664"; ccdsid "CCDS4059.1"; exon_status "KNOWN"; level "2"; protein_id "ENSP00000342011.6"; source "HAVANA"; tag "CCDS";
chr5	HAVANA	exon	83204815	83204921	.	+	.	gene_id "ENSG00000152422.15"; transcript_id "ENST00000511817.1"; gene_type "protein_coding"; gene_status "KNOWN"; gene_name "XRCC4"; transcript_type "protein_coding"; transcript_status "KNOWN"; transcript_name "XRCC4-205"; exon_number "6"; exon_id "ENSE00003555181.1"; talon_gene "16103"; talon_transcript "57560"; talon_exon "272666"; ccdsid "CCDS4059.1"; exon_status "KNOWN"; level "2"; protein_id "ENSP00000342011.6"; source "HAVANA"; tag "CCDS";
chr5	HAVANA	exon	83258530	83258677	.	+	.	gene_id "ENSG00000152422.15"; transcript_id "ENST00000511817.1"; gene_type "protein_coding"; gene_status "KNOWN"; gene_name "XRCC4"; transcript_type "protein_coding"; transcript_status "KNOWN"; transcript_name "XRCC4-205"; exon_number "7"; exon_id "ENSE00003622290.1"; talon_gene "16103"; talon_transcript "57560"; talon_exon "272668"; ccdsid "CCDS4059.1"; exon_status "KNOWN"; level "2"; protein_id "ENSP00000342011.6"; source "HAVANA"; tag "CCDS";
chr5	HAVANA	exon	83353125	83353787	.	+	.	gene_id "ENSG00000152422.15"; transcript_id "ENST00000511817.1"; gene_type "protein_coding"; gene_status "KNOWN"; gene_name "XRCC4"; transcript_type "protein_coding"; transcript_status "KNOWN"; transcript_name "XRCC4-205"; exon_number "8"; exon_id "ENSE00002041550.1"; talon_gene "16103"; talon_transcript "57560"; talon_exon "272681"; ccdsid "CCDS4059.1"; exon_status "KNOWN"; level "2"; protein_id "ENSP00000421491.1"; source "HAVANA"; tag "CCDS";
chr5	HAVANA	transcript	83104908	83259339	.	+	.	gene_id "ENSG00000152422.15"; transcript_id "ENST00000509268.1"; gene_name "XRCC4"; gene_status "KNOWN"; gene_type "protein_coding"; transcript_type "processed_transcript"; transcript_status "KNOWN"; transcript_name "XRCC4-204"; talon_gene "16103"; talon_transcript "57561"; havana_transcript "OTTHUMT00000369626.1"; level "2"; source "HAVANA"; transcript_support_level "2";
chr5	HAVANA	exon	83104908	83105058	.	+	.	gene_id "ENSG00000152422.15"; transcript_id "ENST00000509268.1"; gene_type "protein_coding"; gene_status "KNOWN"; gene_name "XRCC4"; transcript_type "processed_transcript"; transcript_status "KNOWN"; transcript_name "XRCC4-204"; exon_number "1"; exon_id "ENSE00002084125.1"; talon_gene "16103"; talon_transcript "57561"; talon_exon "272682"; exon_status "KNOWN"; level "2"; source "HAVANA";
chr5	HAVANA	exon	83111028	83111203	.	+	.	gene_id "ENSG00000152422.15"; transcript_id "ENST00000509268.1"; gene_type "protein_coding"; gene_status "KNOWN"; gene_name "XRCC4"; transcript_type "processed_transcript"; transcript_status "KNOWN"; transcript_name "XRCC4-204"; exon_number "2"; exon_id "ENSE00003543260.1"; talon_gene "16103"; talon_transcript "57561"; talon_exon "272660"; ccdsid "CCDS4059.1"; exon_status "KNOWN"; level "2"; protein_id "ENSP00000342011.6"; source "HAVANA"; tag "CCDS";
chr5	HAVANA	exon	83195770	83195936	.	+	.	gene_id "ENSG00000152422.15"; transcript_id "ENST00000509268.1"; gene_type "protein_coding"; gene_status "KNOWN"; gene_name "XRCC4"; transcript_type "processed_transcript"; transcript_status "KNOWN"; transcript_name "XRCC4-204"; exon_number "3"; exon_id "ENSE00003552322.1"; talon_gene "16103"; talon_transcript "57561"; talon_exon "272662"; ccdsid "CCDS4059.1"; exon_status "KNOWN"; level "2"; protein_id "ENSP00000342011.6"; source "HAVANA"; tag "CCDS";
chr5	HAVANA	exon	83203552	83203707	.	+	.	gene_id "ENSG00000152422.15"; transcript_id "ENST00000509268.1"; gene_type "protein_coding"; gene_status "KNOWN"; gene_name "XRCC4"; transcript_type "processed_transcript"; transcript_status "KNOWN"; transcript_name "XRCC4-204"; exon_number "4"; exon_id "ENSE00003562239.1"; talon_gene "16103"; talon_transcript "57561"; talon_exon "272664"; ccdsid "CCDS4059.1"; exon_status "KNOWN"; level "2"; protein_id "ENSP00000342011.6"; source "HAVANA"; tag "CCDS";
chr5	HAVANA	exon	83204815	83204921	.	+	.	gene_id "ENSG00000152422.15"; transcript_id "ENST00000509268.1"; gene_type "protein_coding"; gene_status "KNOWN"; gene_name "XRCC4"; transcript_type "processed_transcript"; transcript_status "KNOWN"; transcript_name "XRCC4-204"; exon_number "5"; exon_id "ENSE00003555181.1"; talon_gene "16103"; talon_transcript "57561"; talon_exon "272666"; ccdsid "CCDS4059.1"; exon_status "KNOWN"; level "2"; protein_id "ENSP00000342011.6"; source "HAVANA"; tag "CCDS";
chr5	HAVANA	exon	83258530	83259339	.	+	.	gene_id "ENSG00000152422.15"; transcript_id "ENST00000509268.1"; gene_type "protein_coding"; gene_status "KNOWN"; gene_name "XRCC4"; transcript_type "processed_transcript"; transcript_status "KNOWN"; transcript_name "XRCC4-204"; exon_number "6"; exon_id "ENSE00002033700.1"; talon_gene "16103"; talon_transcript "57561"; talon_exon "272683"; exon_status "KNOWN"; level "2"; source "HAVANA";
chr5	HAVANA	gene	83535614	83581336	.	+	.	gene_id "ENSG00000038427.15"; gene_name "VCAN"; gene_status "KNOWN"; gene_type "protein_coding"; talon_gene "16107"; havana_gene "OTTHUMG00000131321.6"; level "2";
chr5	HAVANA	transcript	83535614	83581336	.	+	.	gene_id "ENSG00000038427.15"; transcript_id "ENST00000513016.5"; gene_name "VCAN"; gene_status "KNOWN"; gene_type "protein_coding"; transcript_type "processed_transcript"; transcript_status "KNOWN"; transcript_name "VCAN-209"; talon_gene "16107"; talon_transcript "57574"; havana_transcript "OTTHUMT00000369623.2"; level "2"; source "HAVANA"; transcript_support_level "1";
chr5	HAVANA	exon	83535614	83542268	.	+	.	gene_id "ENSG00000038427.15"; transcript_id "ENST00000513016.5"; gene_type "protein_coding"; gene_status "KNOWN"; gene_name "VCAN"; transcript_type "processed_transcript"; transcript_status "KNOWN"; transcript_name "VCAN-209"; exon_number "1"; exon_id "ENSE00002072719.1"; talon_gene "16107"; talon_transcript "57574"; talon_exon "272734"; exon_status "KNOWN"; level "2"; source "HAVANA";
chr5	ENSEMBL	exon	83545537	83545650	.	+	.	gene_id "ENSG00000038427.15"; transcript_id "ENST00000513016.5"; gene_type "protein_coding"; gene_status "KNOWN"; gene_name "VCAN"; transcript_type "processed_transcript"; transcript_status "KNOWN"; transcript_name "VCAN-209"; exon_number "2"; exon_id "ENSE00003648087.1"; talon_gene "16107"; talon_transcript "57574"; talon_exon "272705"; ccdsid "CCDS54875.1"; exon_status "KNOWN"; level "3"; protein_id "ENSP00000342768.4"; source "ENSEMBL"; tag "CCDS";
chr5	ENSEMBL	exon	83547971	83548084	.	+	.	gene_id "ENSG00000038427.15"; transcript_id "ENST00000513016.5"; gene_type "protein_coding"; gene_status "KNOWN"; gene_name "VCAN"; transcript_type "processed_transcript"; transcript_status "KNOWN"; transcript_name "VCAN-209"; exon_number "3"; exon_id "ENSE00003638554.1"; talon_gene "16107"; talon_transcript "57574"; talon_exon "272707"; ccdsid "CCDS54875.1"; exon_status "KNOWN"; level "3"; protein_id "ENSP00000342768.4"; source "ENSEMBL"; tag "CCDS";
chr5	ENSEMBL	exon	83553364	83553522	.	+	.	gene_id "ENSG00000038427.15"; transcript_id "ENST00000513016.5"; gene_type "protein_coding"; gene_status "KNOWN"; gene_name "VCAN"; transcript_type "processed_transcript"; transcript_status "KNOWN"; transcript_name "VCAN-209"; exon_number "4"; exon_id "ENSE00003647958.1"; talon_gene "16107"; talon_transcript "57574"; talon_exon "272709"; ccdsid "CCDS54875.1"; exon_status "KNOWN"; level "3"; protein_id "ENSP00000342768.4"; source "ENSEMBL"; tag "CCDS";
chr5	ENSEMBL	exon	83554956	83555038	.	+	.	gene_id "ENSG00000038427.15"; transcript_id "ENST00000513016.5"; gene_type "protein_coding"; gene_status "KNOWN"; gene_name "VCAN"; transcript_type "processed_transcript"; transcript_status "KNOWN"; transcript_name "VCAN-209"; exon_number "5"; exon_id "ENSE00003565617.1"; talon_gene "16107"; talon_transcript "57574"; talon_exon "272711"; ccdsid "CCDS54875.1"; exon_status "KNOWN"; level "3"; protein_id "ENSP00000342768.4"; source "ENSEMBL"; tag "CCDS";
chr5	ENSEMBL	exon	83572416	83572560	.	+	.	gene_id "ENSG00000038427.15"; transcript_id "ENST00000513016.5"; gene_type "protein_coding"; gene_status "KNOWN"; gene_name "VCAN"; transcript_type "processed_transcript"; transcript_status "KNOWN"; transcript_name "VCAN-209"; exon_number "6"; exon_id "ENSE00003460852.1"; talon_gene "16107"; talon_transcript "57574"; talon_exon "272713"; ccdsid "CCDS54875.1"; exon_status "KNOWN"; level "3"; protein_id "ENSP00000342768.4"; source "ENSEMBL"; tag "CCDS";
chr5	ENSEMBL	exon	83579980	83580162	.	+	.	gene_id "ENSG00000038427.15"; transcript_id "ENST00000513016.5"; gene_type "protein_coding"; gene_status "KNOWN"; gene_name "VCAN"; transcript_type "processed_transcript"; transcript_status "KNOWN"; transcript_name "VCAN-209"; exon_number "7"; exon_id "ENSE00003683529.1"; talon_gene "16107"; talon_transcript "57574"; talon_exon "272715"; ccdsid "CCDS54875.1"; exon_status "KNOWN"; level "3"; protein_id "ENSP00000342768.4"; source "ENSEMBL"; tag "CCDS";
chr5	HAVANA	exon	83580307	83581336	.	+	.	gene_id "ENSG00000038427.15"; transcript_id "ENST00000513016.5"; gene_type "protein_coding"; gene_status "KNOWN"; gene_name "VCAN"; transcript_type "processed_transcript"; transcript_status "KNOWN"; transcript_name "VCAN-209"; exon_number "8"; exon_id "ENSE00002079755.1"; talon_gene "16107"; talon_transcript "57574"; talon_exon "272735"; exon_status "KNOWN"; level "2"; source "HAVANA";
chr5	HAVANA	gene	83746388	83746989	.	-	.	gene_id "ENSG00000242858.1"; gene_name "AC020899.1"; gene_status "KNOWN"; gene_type "processed_pseudogene"; talon_gene "16112"; havana_gene "OTTHUMG00000157793.1"; level "1"; tag "pseudo_consens";
chr5	HAVANA	transcript	83746388	83746989	.	-	.	gene_id "ENSG00000242858.1"; transcript_id "ENST00000492855.1"; gene_name "AC020899.1"; gene_status "KNOWN"; gene_type "processed_pseudogene"; transcript_type "processed_pseudogene"; transcript_status "KNOWN"; transcript_name "AC020899.1-201"; talon_gene "16112"; talon_transcript "57588"; havana_transcript "OTTHUMT00000349634.1"; level "1"; ont "PGO:0000004"; source "HAVANA"; tag "basic"; transcript_support_level "NA";
chr5	HAVANA	exon	83746388	83746989	.	-	.	gene_id "ENSG00000242858.1"; transcript_id "ENST00000492855.1"; gene_type "processed_pseudogene"; gene_status "KNOWN"; gene_name "AC020899.1"; transcript_type "processed_pseudogene"; transcript_status "KNOWN"; transcript_name "AC020899.1-201"; exon_number "1"; exon_id "ENSE00001869005.1"; talon_gene "16112"; talon_transcript "57588"; talon_exon "272781"; exon_status "KNOWN"; level "1"; ont "PGO:0000004"; source "HAVANA"; tag "basic";
chr5	HAVANA	gene	83940554	84384793	.	-	.	gene_id "ENSG00000164176.12"; gene_name "EDIL3"; gene_status "KNOWN"; gene_type "protein_coding"; talon_gene "16115"; havana_gene "OTTHUMG00000119047.2"; level "2";
chr5	HAVANA	transcript	83940554	84384793	.	-	.	gene_id "ENSG00000164176.12"; transcript_id "ENST00000296591.9"; gene_name "EDIL3"; gene_status "KNOWN"; gene_type "protein_coding"; transcript_type "protein_coding"; transcript_status "KNOWN"; transcript_name "EDIL3-201"; talon_gene "16115"; talon_transcript "57591"; ccdsid "CCDS4062.1"; havana_transcript "OTTHUMT00000239258.1"; level "2"; protein_id "ENSP00000296591.4"; source "HAVANA"; tag "CCDS"; transcript_support_level "1";
chr5	HAVANA	exon	84384308	84384793	.	-	.	gene_id "ENSG00000164176.12"; transcript_id "ENST00000296591.9"; gene_type "protein_coding"; gene_status "KNOWN"; gene_name "EDIL3"; transcript_type "protein_coding"; transcript_status "KNOWN"; transcript_name "EDIL3-201"; exon_number "1"; exon_id "ENSE00001235845.3"; talon_gene "16115"; talon_transcript "57591"; talon_exon "272784"; ccdsid "CCDS4062.1"; exon_status "KNOWN"; level "2"; protein_id "ENSP00000296591.4"; source "HAVANA"; tag "CCDS";
chr5	HAVANA	exon	84254084	84254212	.	-	.	gene_id "ENSG00000164176.12"; transcript_id "ENST00000296591.9"; gene_type "protein_coding"; gene_status "KNOWN"; gene_name "EDIL3"; transcript_type "protein_coding"; transcript_status "KNOWN"; transcript_name "EDIL3-201"; exon_number "2"; exon_id "ENSE00001082133.1"; talon_gene "16115"; talon_transcript "57591"; talon_exon "272786"; ccdsid "CCDS4062.1"; exon_status "KNOWN"; level "2"; protein_id "ENSP00000296591.4"; source "HAVANA"; tag "CCDS";
chr5	HAVANA	exon	84229855	84229884	.	-	.	gene_id "ENSG00000164176.12"; transcript_id "ENST00000296591.9"; gene_type "protein_coding"; gene_status "KNOWN"; gene_name "EDIL3"; transcript_type "protein_coding"; transcript_status "KNOWN"; transcript_name "EDIL3-201"; exon_number "3"; exon_id "ENSE00001082136.1"; talon_gene "16115"; talon_transcript "57591"; talon_exon "272788"; ccdsid "CCDS4062.1"; exon_status "KNOWN"; level "2"; protein_id "ENSP00000296591.4"; source "HAVANA"; tag "CCDS";
chr5	HAVANA	exon	84180393	84180521	.	-	.	gene_id "ENSG00000164176.12"; transcript_id "ENST00000296591.9"; gene_type "protein_coding"; gene_status "KNOWN"; gene_name "EDIL3"; transcript_type "protein_coding"; transcript_status "KNOWN"; transcript_name "EDIL3-201"; exon_number "4"; exon_id "ENSE00003507146.1"; talon_gene "16115"; talon_transcript "57591"; talon_exon "272790"; ccdsid "CCDS4062.1"; exon_status "KNOWN"; level "2"; protein_id "ENSP00000296591.4"; source "HAVANA"; tag "CCDS";
chr5	HAVANA	exon	84137241	84137354	.	-	.	gene_id "ENSG00000164176.12"; transcript_id "ENST00000296591.9"; gene_type "protein_coding"; gene_status "KNOWN"; gene_name "EDIL3"; transcript_type "protein_coding"; transcript_status "KNOWN"; transcript_name "EDIL3-201"; exon_number "5"; exon_id "ENSE00003510983.1"; talon_gene "16115"; talon_transcript "57591"; talon_exon "272792"; ccdsid "CCDS4062.1"; exon_status "KNOWN"; level "2"; protein_id "ENSP00000296591.4"; source "HAVANA"; tag "CCDS";
chr5	HAVANA	exon	84106649	84106830	.	-	.	gene_id "ENSG00000164176.12"; transcript_id "ENST00000296591.9"; gene_type "protein_coding"; gene_status "KNOWN"; gene_name "EDIL3"; transcript_type "protein_coding"; transcript_status "KNOWN"; transcript_name "EDIL3-201"; exon_number "6"; exon_id "ENSE00001127541.1"; talon_gene "16115"; talon_transcript "57591"; talon_exon "272794"; ccdsid "CCDS4062.1"; exon_status "KNOWN"; level "2"; protein_id "ENSP00000296591.4"; source "HAVANA"; tag "CCDS";
chr5	HAVANA	exon	84066451	84066606	.	-	.	gene_id "ENSG00000164176.12"; transcript_id "ENST00000296591.9"; gene_type "protein_coding"; gene_status "KNOWN"; gene_name "EDIL3"; transcript_type "protein_coding"; transcript_status "KNOWN"; transcript_name "EDIL3-201"; exon_number "7"; exon_id "ENSE00003679282.1"; talon_gene "16115"; talon_transcript "57591"; talon_exon "272796"; ccdsid "CCDS4062.1"; exon_status "KNOWN"; level "2"; protein_id "ENSP00000296591.4"; source "HAVANA"; tag "CCDS";
chr5	HAVANA	exon	84064700	84064844	.	-	.	gene_id "ENSG00000164176.12"; transcript_id "ENST00000296591.9"; gene_type "protein_coding"; gene_status "KNOWN"; gene_name "EDIL3"; transcript_type "protein_coding"; transcript_status "KNOWN"; transcript_name "EDIL3-201"; exon_number "8"; exon_id "ENSE00003660674.1"; talon_gene "16115"; talon_transcript "57591"; talon_exon "272798"; ccdsid "CCDS4062.1"; exon_status "KNOWN"; level "2"; protein_id "ENSP00000296591.4"; source "HAVANA"; tag "CCDS";
chr5	HAVANA	exon	84060300	84060484	.	-	.	gene_id "ENSG00000164176.12"; transcript_id "ENST00000296591.9"; gene_type "protein_coding"; gene_status "KNOWN"; gene_name "EDIL3"; transcript_type "protein_coding"; transcript_status "KNOWN"; transcript_name "EDIL3-201"; exon_number "9"; exon_id "ENSE00003471337.1"; talon_gene "16115"; talon_transcript "57591"; talon_exon "272800"; ccdsid "CCDS4062.1"; exon_status "KNOWN"; level "2"; protein_id "ENSP00000296591.4"; source "HAVANA"; tag "CCDS";
chr5	HAVANA	exon	83963205	83963360	.	-	.	gene_id "ENSG00000164176.12"; transcript_id "ENST00000296591.9"; gene_type "protein_coding"; gene_status "KNOWN"; gene_name "EDIL3"; transcript_type "protein_coding"; transcript_status "KNOWN"; transcript_name "EDIL3-201"; exon_number "10"; exon_id "ENSE00001127506.1"; talon_gene "16115"; talon_transcript "57591"; talon_exon "272802"; ccdsid "CCDS4062.1"; exon_status "KNOWN"; level "2"; protein_id "ENSP00000296591.4"; source "HAVANA"; tag "CCDS";
chr5	HAVANA	exon	83940554	83943568	.	-	.	gene_id "ENSG00000164176.12"; transcript_id "ENST00000296591.9"; gene_type "protein_coding"; gene_status "KNOWN"; gene_name "EDIL3"; transcript_type "protein_coding"; transcript_status "KNOWN"; transcript_name "EDIL3-201"; exon_number "11"; exon_id "ENSE00001910544.1"; talon_gene "16115"; talon_transcript "57591"; talon_exon "272804"; ccdsid "CCDS4062.1"; exon_status "KNOWN"; level "2"; protein_id "ENSP00000296591.4"; source "HAVANA"; tag "CCDS";
chr5	HAVANA	gene	85420028	85420451	.	-	.	gene_id "ENSG00000248667.1"; gene_name "AC010486.1"; gene_status "KNOWN"; gene_type "lincRNA"; talon_gene "16124"; havana_gene "OTTHUMG00000162576.1"; level "2";
chr5	HAVANA	transcript	85420028	85420451	.	-	.	gene_id "ENSG00000248667.1"; transcript_id "ENST00000511793.1"; gene_name "AC010486.1"; gene_status "KNOWN"; gene_type "lincRNA"; transcript_type "lincRNA"; transcript_status "KNOWN"; transcript_name "AC010486.1-201"; talon_gene "16124"; talon_transcript "57607"; havana_transcript "OTTHUMT00000369659.1"; level "2"; source "HAVANA"; tag "basic"; transcript_support_level "NA";
chr5	HAVANA	exon	85420028	85420451	.	-	.	gene_id "ENSG00000248667.1"; transcript_id "ENST00000511793.1"; gene_type "lincRNA"; gene_status "KNOWN"; gene_name "AC010486.1"; transcript_type "lincRNA"; transcript_status "KNOWN"; transcript_name "AC010486.1-201"; exon_number "1"; exon_id "ENSE00002080639.1"; talon_gene "16124"; talon_transcript "57607"; talon_exon "272853"; exon_status "KNOWN"; level "2"; source "HAVANA"; tag "basic";
chr5	HAVANA	gene	85464434	85465310	.	+	.	gene_id "ENSG00000243859.3"; gene_name "RPL5P17"; gene_status "KNOWN"; gene_type "processed_pseudogene"; talon_gene "16127"; havana_gene "OTTHUMG00000157794.3"; level "1"; tag "pseudo_consens";
chr5	HAVANA	transcript	85464434	85465310	.	+	.	gene_id "ENSG00000243859.3"; transcript_id "ENST00000469685.3"; gene_name "RPL5P17"; gene_status "KNOWN"; gene_type "processed_pseudogene"; transcript_type "processed_pseudogene"; transcript_status "KNOWN"; transcript_name "RPL5P17-201"; talon_gene "16127"; talon_transcript "57610"; havana_transcript "OTTHUMT00000349635.3"; level "1"; ont "PGO:0000004"; source "HAVANA"; tag "basic"; transcript_support_level "NA";
chr5	HAVANA	exon	85464434	85465310	.	+	.	gene_id "ENSG00000243859.3"; transcript_id "ENST00000469685.3"; gene_type "processed_pseudogene"; gene_status "KNOWN"; gene_name "RPL5P17"; transcript_type "processed_pseudogene"; transcript_status "KNOWN"; transcript_name "RPL5P17-201"; exon_number "1"; exon_id "ENSE00001941629.3"; talon_gene "16127"; talon_transcript "57610"; talon_exon "272856"; exon_status "KNOWN"; level "1"; ont "PGO:0000004"; source "HAVANA"; tag "basic";
chr5	HAVANA	gene	86617904	86620766	.	+	.	gene_id "ENSG00000127184.12"; gene_name "COX7C"; gene_status "KNOWN"; gene_type "protein_coding"; talon_gene "16139"; havana_gene "OTTHUMG00000119049.4"; level "2"; tag "ncRNA_host";
chr5	HAVANA	transcript	86617904	86620962	.	+	.	gene_id "ENSG00000127184.12"; transcript_id "ENST00000247655.3"; gene_name "COX7C"; gene_status "KNOWN"; gene_type "protein_coding"; transcript_type "protein_coding"; transcript_status "KNOWN"; transcript_name "COX7C-201"; talon_gene "16139"; talon_transcript "57624"; ccdsid "CCDS4063.1"; havana_transcript "OTTHUMT00000239260.1"; level "2"; protein_id "ENSP00000247655.3"; source "HAVANA"; tag "CCDS"; transcript_support_level "1";
chr5	HAVANA	exon	86617904	86618130	.	+	.	gene_id "ENSG00000127184.12"; transcript_id "ENST00000247655.3"; gene_type "protein_coding"; gene_status "KNOWN"; gene_name "COX7C"; transcript_type "protein_coding"; transcript_status "KNOWN"; transcript_name "COX7C-201"; exon_number "1"; exon_id "ENSE00000998734.3"; talon_gene "16139"; talon_transcript "57624"; talon_exon "272893"; ccdsid "CCDS4063.1"; exon_status "KNOWN"; level "2"; protein_id "ENSP00000247655.3"; source "HAVANA"; tag "CCDS";
chr5	HAVANA	exon	86619353	86619496	.	+	.	gene_id "ENSG00000127184.12"; transcript_id "ENST00000247655.3"; gene_type "protein_coding"; gene_status "KNOWN"; gene_name "COX7C"; transcript_type "protein_coding"; transcript_status "KNOWN"; transcript_name "COX7C-201"; exon_number "2"; exon_id "ENSE00003492291.1"; talon_gene "16139"; talon_transcript "57624"; talon_exon "272895"; ccdsid "CCDS4063.1"; exon_status "KNOWN"; level "2"; protein_id "ENSP00000247655.3"; source "HAVANA"; tag "CCDS";
chr5	HAVANA	exon	86620668	86620962	.	+	.	gene_id "ENSG00000127184.12"; transcript_id "ENST00000247655.3"; gene_type "protein_coding"; gene_status "KNOWN"; gene_name "COX7C"; transcript_type "protein_coding"; transcript_status "KNOWN"; transcript_name "COX7C-201"; exon_number "3"; exon_id "ENSE00000998735.3"; talon_gene "16139"; talon_transcript "57624"; talon_exon "272897"; ccdsid "CCDS4063.1"; exon_status "KNOWN"; level "2"; protein_id "ENSP00000247655.3"; source "HAVANA"; tag "CCDS";
chr5	TALON	transcript	86617904	86620766	.	+	.	gene_id "ENSG00000127184.12"; transcript_id "ENCODEHT000328643"; gene_name "COX7C"; gene_status "KNOWN"; gene_type "protein_coding"; transcript_status "NOVEL"; transcript_name "ENCODEHT000328643"; talon_gene "16139"; talon_transcript "328643"; NNC_transcript "TRUE";
chr5	TALON	exon	86617904	86618136	.	+	.	gene_id "ENSG00000127184.12"; transcript_id "ENCODEHT000328643"; gene_type "protein_coding"; gene_status "KNOWN"; gene_name "COX7C"; transcript_status "NOVEL"; transcript_name "ENCODEHT000328643"; exon_number "1"; exon_id "1087287"; talon_gene "16139"; talon_transcript "328643"; talon_exon "1087287"; exon_status "NOVEL";
chr5	HAVANA	exon	86619353	86619496	.	+	.	gene_id "ENSG00000127184.12"; transcript_id "ENCODEHT000328643"; gene_type "protein_coding"; gene_status "KNOWN"; gene_name "COX7C"; transcript_status "NOVEL"; transcript_name "ENCODEHT000328643"; exon_number "2"; exon_id "ENSE00003492291.1"; talon_gene "16139"; talon_transcript "328643"; talon_exon "272895"; ccdsid "CCDS4063.1"; exon_status "KNOWN"; level "2"; protein_id "ENSP00000247655.3"; source "HAVANA"; tag "CCDS";
chr5	HAVANA	exon	86620668	86620766	.	+	.	gene_id "ENSG00000127184.12"; transcript_id "ENCODEHT000328643"; gene_type "protein_coding"; gene_status "KNOWN"; gene_name "COX7C"; transcript_status "NOVEL"; transcript_name "ENCODEHT000328643"; exon_number "3"; exon_id "ENSE00003535013.1"; talon_gene "16139"; talon_transcript "328643"; talon_exon "272900"; exon_status "KNOWN"; level "2"; protein_id "ENSP00000422012.1"; source "HAVANA"; tag "basic";
chr5	HAVANA	transcript	86617928	86620766	.	+	.	gene_id "ENSG00000127184.12"; transcript_id "ENST00000511472.5"; gene_name "COX7C"; gene_status "KNOWN"; gene_type "protein_coding"; transcript_type "processed_transcript"; transcript_status "KNOWN"; transcript_name "COX7C-205"; talon_gene "16139"; talon_transcript "57625"; havana_transcript "OTTHUMT00000369749.1"; level "2"; source "HAVANA"; transcript_support_level "2";
chr5	HAVANA	exon	86617928	86618053	.	+	.	gene_id "ENSG00000127184.12"; transcript_id "ENST00000511472.5"; gene_type "protein_coding"; gene_status "KNOWN"; gene_name "COX7C"; transcript_type "processed_transcript"; transcript_status "KNOWN"; transcript_name "COX7C-205"; exon_number "1"; exon_id "ENSE00002071799.1"; talon_gene "16139"; talon_transcript "57625"; talon_exon "272898"; exon_status "KNOWN"; level "2"; source "HAVANA";
chr5	HAVANA	exon	86619353	86619496	.	+	.	gene_id "ENSG00000127184.12"; transcript_id "ENST00000511472.5"; gene_type "protein_coding"; gene_status "KNOWN"; gene_name "COX7C"; transcript_type "processed_transcript"; transcript_status "KNOWN"; transcript_name "COX7C-205"; exon_number "2"; exon_id "ENSE00003492291.1"; talon_gene "16139"; talon_transcript "57625"; talon_exon "272895"; ccdsid "CCDS4063.1"; exon_status "KNOWN"; level "2"; protein_id "ENSP00000247655.3"; source "HAVANA"; tag "CCDS";
chr5	HAVANA	exon	86620668	86620766	.	+	.	gene_id "ENSG00000127184.12"; transcript_id "ENST00000511472.5"; gene_type "protein_coding"; gene_status "KNOWN"; gene_name "COX7C"; transcript_type "processed_transcript"; transcript_status "KNOWN"; transcript_name "COX7C-205"; exon_number "3"; exon_id "ENSE00003535013.1"; talon_gene "16139"; talon_transcript "57625"; talon_exon "272900"; exon_status "KNOWN"; level "2"; protein_id "ENSP00000422012.1"; source "HAVANA"; tag "basic";
chr5	HAVANA	transcript	86617941	86620766	.	+	.	gene_id "ENSG00000127184.12"; transcript_id "ENST00000505430.5"; gene_name "COX7C"; gene_status "KNOWN"; gene_type "protein_coding"; transcript_type "processed_transcript"; transcript_status "KNOWN"; transcript_name "COX7C-202"; talon_gene "16139"; talon_transcript "57626"; havana_transcript "OTTHUMT00000369748.1"; level "2"; source "HAVANA"; transcript_support_level "3";
chr5	HAVANA	exon	86617941	86618053	.	+	.	gene_id "ENSG00000127184.12"; transcript_id "ENST00000505430.5"; gene_type "protein_coding"; gene_status "KNOWN"; gene_name "COX7C"; transcript_type "processed_transcript"; transcript_status "KNOWN"; transcript_name "COX7C-202"; exon_number "1"; exon_id "ENSE00002088123.1"; talon_gene "16139"; talon_transcript "57626"; talon_exon "272901"; exon_status "KNOWN"; level "2"; source "HAVANA";
chr5	HAVANA	exon	86619353	86619496	.	+	.	gene_id "ENSG00000127184.12"; transcript_id "ENST00000505430.5"; gene_type "protein_coding"; gene_status "KNOWN"; gene_name "COX7C"; transcript_type "processed_transcript"; transcript_status "KNOWN"; transcript_name "COX7C-202"; exon_number "2"; exon_id "ENSE00003492291.1"; talon_gene "16139"; talon_transcript "57626"; talon_exon "272895"; ccdsid "CCDS4063.1"; exon_status "KNOWN"; level "2"; protein_id "ENSP00000247655.3"; source "HAVANA"; tag "CCDS";
chr5	HAVANA	exon	86619739	86619878	.	+	.	gene_id "ENSG00000127184.12"; transcript_id "ENST00000505430.5"; gene_type "protein_coding"; gene_status "KNOWN"; gene_name "COX7C"; transcript_type "processed_transcript"; transcript_status "KNOWN"; transcript_name "COX7C-202"; exon_number "3"; exon_id "ENSE00002020203.1"; talon_gene "16139"; talon_transcript "57626"; talon_exon "272903"; exon_status "KNOWN"; level "2"; source "HAVANA";
chr5	HAVANA	exon	86620668	86620766	.	+	.	gene_id "ENSG00000127184.12"; transcript_id "ENST00000505430.5"; gene_type "protein_coding"; gene_status "KNOWN"; gene_name "COX7C"; transcript_type "processed_transcript"; transcript_status "KNOWN"; transcript_name "COX7C-202"; exon_number "4"; exon_id "ENSE00003535013.1"; talon_gene "16139"; talon_transcript "57626"; talon_exon "272900"; exon_status "KNOWN"; level "2"; protein_id "ENSP00000422012.1"; source "HAVANA"; tag "basic";
chr5	TALON	transcript	86617941	86620766	.	+	.	gene_id "ENSG00000127184.12"; transcript_id "ENCODEHT000328674"; gene_name "COX7C"; gene_status "KNOWN"; gene_type "protein_coding"; transcript_status "NOVEL"; transcript_name "ENCODEHT000328674"; talon_gene "16139"; talon_transcript "328674"; NNC_transcript "TRUE";
chr5	TALON	exon	86617941	86618134	.	+	.	gene_id "ENSG00000127184.12"; transcript_id "ENCODEHT000328674"; gene_type "protein_coding"; gene_status "KNOWN"; gene_name "COX7C"; transcript_status "NOVEL"; transcript_name "ENCODEHT000328674"; exon_number "1"; exon_id "1087312"; talon_gene "16139"; talon_transcript "328674"; talon_exon "1087312"; exon_status "NOVEL";
chr5	HAVANA	exon	86619353	86619496	.	+	.	gene_id "ENSG00000127184.12"; transcript_id "ENCODEHT000328674"; gene_type "protein_coding"; gene_status "KNOWN"; gene_name "COX7C"; transcript_status "NOVEL"; transcript_name "ENCODEHT000328674"; exon_number "2"; exon_id "ENSE00003492291.1"; talon_gene "16139"; talon_transcript "328674"; talon_exon "272895"; ccdsid "CCDS4063.1"; exon_status "KNOWN"; level "2"; protein_id "ENSP00000247655.3"; source "HAVANA"; tag "CCDS";
chr5	HAVANA	exon	86620668	86620766	.	+	.	gene_id "ENSG00000127184.12"; transcript_id "ENCODEHT000328674"; gene_type "protein_coding"; gene_status "KNOWN"; gene_name "COX7C"; transcript_status "NOVEL"; transcript_name "ENCODEHT000328674"; exon_number "3"; exon_id "ENSE00003535013.1"; talon_gene "16139"; talon_transcript "328674"; talon_exon "272900"; exon_status "KNOWN"; level "2"; protein_id "ENSP00000422012.1"; source "HAVANA"; tag "basic";
chr5	HAVANA	transcript	86617956	86620761	.	+	.	gene_id "ENSG00000127184.12"; transcript_id "ENST00000509578.1"; gene_name "COX7C"; gene_status "KNOWN"; gene_type "protein_coding"; transcript_type "protein_coding"; transcript_status "KNOWN"; transcript_name "COX7C-203"; talon_gene "16139"; talon_transcript "57627"; ccdsid "CCDS4063.1"; havana_transcript "OTTHUMT00000369746.1"; level "2"; protein_id "ENSP00000425759.1"; source "HAVANA"; tag "CCDS"; transcript_support_level "1";
chr5	HAVANA	exon	86617956	86618130	.	+	.	gene_id "ENSG00000127184.12"; transcript_id "ENST00000509578.1"; gene_type "protein_coding"; gene_status "KNOWN"; gene_name "COX7C"; transcript_type "protein_coding"; transcript_status "KNOWN"; transcript_name "COX7C-203"; exon_number "1"; exon_id "ENSE00002031475.1"; talon_gene "16139"; talon_transcript "57627"; talon_exon "272905"; ccdsid "CCDS4063.1"; exon_status "KNOWN"; level "2"; protein_id "ENSP00000425759.1"; source "HAVANA"; tag "CCDS";
chr5	HAVANA	exon	86619353	86620761	.	+	.	gene_id "ENSG00000127184.12"; transcript_id "ENST00000509578.1"; gene_type "protein_coding"; gene_status "KNOWN"; gene_name "COX7C"; transcript_type "protein_coding"; transcript_status "KNOWN"; transcript_name "COX7C-203"; exon_number "2"; exon_id "ENSE00002084001.1"; talon_gene "16139"; talon_transcript "57627"; talon_exon "272906"; ccdsid "CCDS4063.1"; exon_status "KNOWN"; level "2"; protein_id "ENSP00000425759.1"; source "HAVANA"; tag "CCDS";
chr5	HAVANA	transcript	86617973	86620766	.	+	.	gene_id "ENSG00000127184.12"; transcript_id "ENST00000515763.1"; gene_name "COX7C"; gene_status "KNOWN"; gene_type "protein_coding"; transcript_type "protein_coding"; transcript_status "KNOWN"; transcript_name "COX7C-207"; talon_gene "16139"; talon_transcript "57628"; havana_transcript "OTTHUMT00000369750.1"; level "2"; protein_id "ENSP00000422012.1"; source "HAVANA"; tag "basic"; transcript_support_level "4";
chr5	HAVANA	exon	86617973	86618130	.	+	.	gene_id "ENSG00000127184.12"; transcript_id "ENST00000515763.1"; gene_type "protein_coding"; gene_status "KNOWN"; gene_name "COX7C"; transcript_type "protein_coding"; transcript_status "KNOWN"; transcript_name "COX7C-207"; exon_number "1"; exon_id "ENSE00002074251.1"; talon_gene "16139"; talon_transcript "57628"; talon_exon "272907"; exon_status "KNOWN"; level "2"; protein_id "ENSP00000422012.1"; source "HAVANA"; tag "basic";
chr5	HAVANA	exon	86619353	86619442	.	+	.	gene_id "ENSG00000127184.12"; transcript_id "ENST00000515763.1"; gene_type "protein_coding"; gene_status "KNOWN"; gene_name "COX7C"; transcript_type "protein_coding"; transcript_status "KNOWN"; transcript_name "COX7C-207"; exon_number "2"; exon_id "ENSE00002070415.1"; talon_gene "16139"; talon_transcript "57628"; talon_exon "272908"; exon_status "KNOWN"; level "2"; protein_id "ENSP00000422012.1"; source "HAVANA"; tag "basic";
chr5	HAVANA	exon	86620668	86620766	.	+	.	gene_id "ENSG00000127184.12"; transcript_id "ENST00000515763.1"; gene_type "protein_coding"; gene_status "KNOWN"; gene_name "COX7C"; transcript_type "protein_coding"; transcript_status "KNOWN"; transcript_name "COX7C-207"; exon_number "3"; exon_id "ENSE00003535013.1"; talon_gene "16139"; talon_transcript "57628"; talon_exon "272900"; exon_status "KNOWN"; level "2"; protein_id "ENSP00000422012.1"; source "HAVANA"; tag "basic";
chr5	TALON	transcript	86619353	86620766	.	+	.	gene_id "ENSG00000127184.12"; transcript_id "ENCODEHT000329321"; gene_name "COX7C"; gene_status "KNOWN"; gene_type "protein_coding"; transcript_status "NOVEL"; transcript_name "ENCODEHT000329321"; talon_gene "16139"; talon_transcript "329321"; ISM-suffix_to_IDs "57624,57625,57630,328643,328674,328753,328831,328924,328936,329031,329081,329313"; ISM-suffix_transcript "TRUE"; ISM_to_IDs "57624,57625,57630,328643,328674,328753,328831,328924,328936,329031,329081,329313"; ISM_transcript "TRUE";
chr5	HAVANA	exon	86619353	86619496	.	+	.	gene_id "ENSG00000127184.12"; transcript_id "ENCODEHT000329321"; gene_type "protein_coding"; gene_status "KNOWN"; gene_name "COX7C"; transcript_status "NOVEL"; transcript_name "ENCODEHT000329321"; exon_number "1"; exon_id "ENSE00003492291.1"; talon_gene "16139"; talon_transcript "329321"; talon_exon "272895"; ccdsid "CCDS4063.1"; exon_status "KNOWN"; level "2"; protein_id "ENSP00000247655.3"; source "HAVANA"; tag "CCDS";
chr5	HAVANA	exon	86620668	86620766	.	+	.	gene_id "ENSG00000127184.12"; transcript_id "ENCODEHT000329321"; gene_type "protein_coding"; gene_status "KNOWN"; gene_name "COX7C"; transcript_status "NOVEL"; transcript_name "ENCODEHT000329321"; exon_number "2"; exon_id "ENSE00003535013.1"; talon_gene "16139"; talon_transcript "329321"; talon_exon "272900"; exon_status "KNOWN"; level "2"; protein_id "ENSP00000422012.1"; source "HAVANA"; tag "basic";
chr5	HAVANA	gene	87267888	87391931	.	+	.	gene_id "ENSG00000145715.14"; gene_name "RASA1"; gene_status "KNOWN"; gene_type "protein_coding"; talon_gene "16149"; havana_gene "OTTHUMG00000162605.2"; level "2";
chr5	HAVANA	transcript	87267888	87390927	.	+	.	gene_id "ENSG00000145715.14"; transcript_id "ENST00000274376.10"; gene_name "RASA1"; gene_status "KNOWN"; gene_type "protein_coding"; transcript_type "protein_coding"; transcript_status "KNOWN"; transcript_name "RASA1-201"; talon_gene "16149"; talon_transcript "57643"; ccdsid "CCDS34200.1"; havana_transcript "OTTHUMT00000369729.1"; level "2"; protein_id "ENSP00000274376.6"; source "HAVANA"; tag "CCDS"; transcript_support_level "1";
chr5	HAVANA	exon	87267888	87268990	.	+	.	gene_id "ENSG00000145715.14"; transcript_id "ENST00000274376.10"; gene_type "protein_coding"; gene_status "KNOWN"; gene_name "RASA1"; transcript_type "protein_coding"; transcript_status "KNOWN"; transcript_name "RASA1-201"; exon_number "1"; exon_id "ENSE00001505330.4"; talon_gene "16149"; talon_transcript "57643"; talon_exon "272945"; ccdsid "CCDS34200.1"; exon_status "KNOWN"; level "2"; protein_id "ENSP00000274376.6"; source "HAVANA"; tag "CCDS";
chr5	HAVANA	exon	87331348	87331500	.	+	.	gene_id "ENSG00000145715.14"; transcript_id "ENST00000274376.10"; gene_type "protein_coding"; gene_status "KNOWN"; gene_name "RASA1"; transcript_type "protein_coding"; transcript_status "KNOWN"; transcript_name "RASA1-201"; exon_number "2"; exon_id "ENSE00001162572.1"; talon_gene "16149"; talon_transcript "57643"; talon_exon "272947"; ccdsid "CCDS34200.1"; exon_status "KNOWN"; level "2"; protein_id "ENSP00000274376.6"; source "HAVANA"; tag "CCDS";
chr5	HAVANA	exon	87332507	87332642	.	+	.	gene_id "ENSG00000145715.14"; transcript_id "ENST00000274376.10"; gene_type "protein_coding"; gene_status "KNOWN"; gene_name "RASA1"; transcript_type "protein_coding"; transcript_status "KNOWN"; transcript_name "RASA1-201"; exon_number "3"; exon_id "ENSE00001505329.1"; talon_gene "16149"; talon_transcript "57643"; talon_exon "272949"; ccdsid "CCDS34200.1"; exon_status "KNOWN"; level "2"; protein_id "ENSP00000274376.6"; source "HAVANA"; tag "CCDS";
chr5	HAVANA	exon	87333267	87333337	.	+	.	gene_id "ENSG00000145715.14"; transcript_id "ENST00000274376.10"; gene_type "protein_coding"; gene_status "KNOWN"; gene_name "RASA1"; transcript_type "protein_coding"; transcript_status "KNOWN"; transcript_name "RASA1-201"; exon_number "4"; exon_id "ENSE00001505328.1"; talon_gene "16149"; talon_transcript "57643"; talon_exon "272951"; ccdsid "CCDS34200.1"; exon_status "KNOWN"; level "2"; protein_id "ENSP00000274376.6"; source "HAVANA"; tag "CCDS";
chr5	HAVANA	exon	87337974	87338091	.	+	.	gene_id "ENSG00000145715.14"; transcript_id "ENST00000274376.10"; gene_type "protein_coding"; gene_status "KNOWN"; gene_name "RASA1"; transcript_type "protein_coding"; transcript_status "KNOWN"; transcript_name "RASA1-201"; exon_number "5"; exon_id "ENSE00002242328.1"; talon_gene "16149"; talon_transcript "57643"; talon_exon "272953"; ccdsid "CCDS34200.1"; exon_status "KNOWN"; level "2"; protein_id "ENSP00000274376.6"; source "HAVANA"; tag "CCDS";
chr5	HAVANA	exon	87341290	87341321	.	+	.	gene_id "ENSG00000145715.14"; transcript_id "ENST00000274376.10"; gene_type "protein_coding"; gene_status "KNOWN"; gene_name "RASA1"; transcript_type "protein_coding"; transcript_status "KNOWN"; transcript_name "RASA1-201"; exon_number "6"; exon_id "ENSE00003563873.1"; talon_gene "16149"; talon_transcript "57643"; talon_exon "272955"; ccdsid "CCDS34200.1"; exon_status "KNOWN"; level "2"; protein_id "ENSP00000274376.6"; source "HAVANA"; tag "CCDS";
chr5	HAVANA	exon	87346672	87346724	.	+	.	gene_id "ENSG00000145715.14"; transcript_id "ENST00000274376.10"; gene_type "protein_coding"; gene_status "KNOWN"; gene_name "RASA1"; transcript_type "protein_coding"; transcript_status "KNOWN"; transcript_name "RASA1-201"; exon_number "7"; exon_id "ENSE00003503289.1"; talon_gene "16149"; talon_transcript "57643"; talon_exon "272957"; ccdsid "CCDS34200.1"; exon_status "KNOWN"; level "2"; protein_id "ENSP00000274376.6"; source "HAVANA"; tag "CCDS";
chr5	HAVANA	exon	87349214	87349364	.	+	.	gene_id "ENSG00000145715.14"; transcript_id "ENST00000274376.10"; gene_type "protein_coding"; gene_status "KNOWN"; gene_name "RASA1"; transcript_type "protein_coding"; transcript_status "KNOWN"; transcript_name "RASA1-201"; exon_number "8"; exon_id "ENSE00003484839.1"; talon_gene "16149"; talon_transcript "57643"; talon_exon "272959"; ccdsid "CCDS34200.1"; exon_status "KNOWN"; level "2"; protein_id "ENSP00000274376.6"; source "HAVANA"; tag "CCDS";
chr5	HAVANA	exon	87353157	87353235	.	+	.	gene_id "ENSG00000145715.14"; transcript_id "ENST00000274376.10"; gene_type "protein_coding"; gene_status "KNOWN"; gene_name "RASA1"; transcript_type "protein_coding"; transcript_status "KNOWN"; transcript_name "RASA1-201"; exon_number "9"; exon_id "ENSE00003483441.1"; talon_gene "16149"; talon_transcript "57643"; talon_exon "272961"; ccdsid "CCDS34200.1"; exon_status "KNOWN"; level "2"; protein_id "ENSP00000274376.6"; source "HAVANA"; tag "CCDS";
chr5	HAVANA	exon	87362551	87362671	.	+	.	gene_id "ENSG00000145715.14"; transcript_id "ENST00000274376.10"; gene_type "protein_coding"; gene_status "KNOWN"; gene_name "RASA1"; transcript_type "protein_coding"; transcript_status "KNOWN"; transcript_name "RASA1-201"; exon_number "10"; exon_id "ENSE00003644795.1"; talon_gene "16149"; talon_transcript "57643"; talon_exon "272963"; ccdsid "CCDS34200.1"; exon_status "KNOWN"; level "2"; protein_id "ENSP00000274376.6"; source "HAVANA"; tag "CCDS";
chr5	HAVANA	exon	87363348	87363504	.	+	.	gene_id "ENSG00000145715.14"; transcript_id "ENST00000274376.10"; gene_type "protein_coding"; gene_status "KNOWN"; gene_name "RASA1"; transcript_type "protein_coding"; transcript_status "KNOWN"; transcript_name "RASA1-201"; exon_number "11"; exon_id "ENSE00003475407.1"; talon_gene "16149"; talon_transcript "57643"; talon_exon "272965"; ccdsid "CCDS34200.1"; exon_status "KNOWN"; level "2"; protein_id "ENSP00000274376.6"; source "HAVANA"; tag "CCDS";
chr5	HAVANA	exon	87369813	87369900	.	+	.	gene_id "ENSG00000145715.14"; transcript_id "ENST00000274376.10"; gene_type "protein_coding"; gene_status "KNOWN"; gene_name "RASA1"; transcript_type "protein_coding"; transcript_status "KNOWN"; transcript_name "RASA1-201"; exon_number "12"; exon_id "ENSE00003510021.1"; talon_gene "16149"; talon_transcript "57643"; talon_exon "272967"; ccdsid "CCDS34200.1"; exon_status "KNOWN"; level "2"; protein_id "ENSP00000274376.6"; source "HAVANA"; tag "CCDS";
chr5	HAVANA	exon	87372118	87372195	.	+	.	gene_id "ENSG00000145715.14"; transcript_id "ENST00000274376.10"; gene_type "protein_coding"; gene_status "KNOWN"; gene_name "RASA1"; transcript_type "protein_coding"; transcript_status "KNOWN"; transcript_name "RASA1-201"; exon_number "13"; exon_id "ENSE00003626345.1"; talon_gene "16149"; talon_transcript "57643"; talon_exon "272969"; ccdsid "CCDS34200.1"; exon_status "KNOWN"; level "2"; protein_id "ENSP00000274376.6"; source "HAVANA"; tag "CCDS";
chr5	HAVANA	exon	87374163	87374320	.	+	.	gene_id "ENSG00000145715.14"; transcript_id "ENST00000274376.10"; gene_type "protein_coding"; gene_status "KNOWN"; gene_name "RASA1"; transcript_type "protein_coding"; transcript_status "KNOWN"; transcript_name "RASA1-201"; exon_number "14"; exon_id "ENSE00003675497.1"; talon_gene "16149"; talon_transcript "57643"; talon_exon "272971"; ccdsid "CCDS34200.1"; exon_status "KNOWN"; level "2"; protein_id "ENSP00000274376.6"; source "HAVANA"; tag "CCDS";
chr5	HAVANA	exon	87374840	87374916	.	+	.	gene_id "ENSG00000145715.14"; transcript_id "ENST00000274376.10"; gene_type "protein_coding"; gene_status "KNOWN"; gene_name "RASA1"; transcript_type "protein_coding"; transcript_status "KNOWN"; transcript_name "RASA1-201"; exon_number "15"; exon_id "ENSE00003655477.1"; talon_gene "16149"; talon_transcript "57643"; talon_exon "272973"; ccdsid "CCDS34200.1"; exon_status "KNOWN"; level "2"; protein_id "ENSP00000274376.6"; source "HAVANA"; tag "CCDS";
chr5	HAVANA	exon	87376393	87376565	.	+	.	gene_id "ENSG00000145715.14"; transcript_id "ENST00000274376.10"; gene_type "protein_coding"; gene_status "KNOWN"; gene_name "RASA1"; transcript_type "protein_coding"; transcript_status "KNOWN"; transcript_name "RASA1-201"; exon_number "16"; exon_id "ENSE00003467145.1"; talon_gene "16149"; talon_transcript "57643"; talon_exon "272975"; ccdsid "CCDS34200.1"; exon_status "KNOWN"; level "2"; protein_id "ENSP00000274376.6"; source "HAVANA"; tag "CCDS";
chr5	HAVANA	exon	87376881	87377040	.	+	.	gene_id "ENSG00000145715.14"; transcript_id "ENST00000274376.10"; gene_type "protein_coding"; gene_status "KNOWN"; gene_name "RASA1"; transcript_type "protein_coding"; transcript_status "KNOWN"; transcript_name "RASA1-201"; exon_number "17"; exon_id "ENSE00003580162.1"; talon_gene "16149"; talon_transcript "57643"; talon_exon "272977"; ccdsid "CCDS34200.1"; exon_status "KNOWN"; level "2"; protein_id "ENSP00000274376.6"; source "HAVANA"; tag "CCDS";
chr5	HAVANA	exon	87378396	87378538	.	+	.	gene_id "ENSG00000145715.14"; transcript_id "ENST00000274376.10"; gene_type "protein_coding"; gene_status "KNOWN"; gene_name "RASA1"; transcript_type "protein_coding"; transcript_status "KNOWN"; transcript_name "RASA1-201"; exon_number "18"; exon_id "ENSE00003579086.1"; talon_gene "16149"; talon_transcript "57643"; talon_exon "272979"; ccdsid "CCDS34200.1"; exon_status "KNOWN"; level "2"; protein_id "ENSP00000274376.6"; source "HAVANA"; tag "CCDS";
chr5	HAVANA	exon	87379735	87379850	.	+	.	gene_id "ENSG00000145715.14"; transcript_id "ENST00000274376.10"; gene_type "protein_coding"; gene_status "KNOWN"; gene_name "RASA1"; transcript_type "protein_coding"; transcript_status "KNOWN"; transcript_name "RASA1-201"; exon_number "19"; exon_id "ENSE00003642171.1"; talon_gene "16149"; talon_transcript "57643"; talon_exon "272981"; ccdsid "CCDS34200.1"; exon_status "KNOWN"; level "2"; protein_id "ENSP00000274376.6"; source "HAVANA"; tag "CCDS";
chr5	HAVANA	exon	87380509	87380595	.	+	.	gene_id "ENSG00000145715.14"; transcript_id "ENST00000274376.10"; gene_type "protein_coding"; gene_status "KNOWN"; gene_name "RASA1"; transcript_type "protein_coding"; transcript_status "KNOWN"; transcript_name "RASA1-201"; exon_number "20"; exon_id "ENSE00003593259.1"; talon_gene "16149"; talon_transcript "57643"; talon_exon "272983"; ccdsid "CCDS34200.1"; exon_status "KNOWN"; level "2"; protein_id "ENSP00000274376.6"; source "HAVANA"; tag "CCDS";
chr5	HAVANA	exon	87383713	87383780	.	+	.	gene_id "ENSG00000145715.14"; transcript_id "ENST00000274376.10"; gene_type "protein_coding"; gene_status "KNOWN"; gene_name "RASA1"; transcript_type "protein_coding"; transcript_status "KNOWN"; transcript_name "RASA1-201"; exon_number "21"; exon_id "ENSE00003505177.1"; talon_gene "16149"; talon_transcript "57643"; talon_exon "272985"; ccdsid "CCDS34200.1"; exon_status "KNOWN"; level "2"; protein_id "ENSP00000274376.6"; source "HAVANA"; tag "CCDS";
chr5	HAVANA	exon	87385301	87385389	.	+	.	gene_id "ENSG00000145715.14"; transcript_id "ENST00000274376.10"; gene_type "protein_coding"; gene_status "KNOWN"; gene_name "RASA1"; transcript_type "protein_coding"; transcript_status "KNOWN"; transcript_name "RASA1-201"; exon_number "22"; exon_id "ENSE00003538796.1"; talon_gene "16149"; talon_transcript "57643"; talon_exon "272987"; ccdsid "CCDS34200.1"; exon_status "KNOWN"; level "2"; protein_id "ENSP00000274376.6"; source "HAVANA"; tag "CCDS";
chr5	HAVANA	exon	87386826	87386903	.	+	.	gene_id "ENSG00000145715.14"; transcript_id "ENST00000274376.10"; gene_type "protein_coding"; gene_status "KNOWN"; gene_name "RASA1"; transcript_type "protein_coding"; transcript_status "KNOWN"; transcript_name "RASA1-201"; exon_number "23"; exon_id "ENSE00003479075.1"; talon_gene "16149"; talon_transcript "57643"; talon_exon "272989"; ccdsid "CCDS34200.1"; exon_status "KNOWN"; level "2"; protein_id "ENSP00000274376.6"; source "HAVANA"; tag "CCDS";
chr5	HAVANA	exon	87389393	87389527	.	+	.	gene_id "ENSG00000145715.14"; transcript_id "ENST00000274376.10"; gene_type "protein_coding"; gene_status "KNOWN"; gene_name "RASA1"; transcript_type "protein_coding"; transcript_status "KNOWN"; transcript_name "RASA1-201"; exon_number "24"; exon_id "ENSE00001082148.1"; talon_gene "16149"; talon_transcript "57643"; talon_exon "272991"; ccdsid "CCDS34200.1"; exon_status "KNOWN"; level "2"; protein_id "ENSP00000274376.6"; source "HAVANA"; tag "CCDS";
chr5	HAVANA	exon	87390800	87390927	.	+	.	gene_id "ENSG00000145715.14"; transcript_id "ENST00000274376.10"; gene_type "protein_coding"; gene_status "KNOWN"; gene_name "RASA1"; transcript_type "protein_coding"; transcript_status "KNOWN"; transcript_name "RASA1-201"; exon_number "25"; exon_id "ENSE00002051467.1"; talon_gene "16149"; talon_transcript "57643"; talon_exon "272993"; ccdsid "CCDS34200.1"; exon_status "KNOWN"; level "2"; protein_id "ENSP00000274376.6"; source "HAVANA"; tag "CCDS";
chr5	HAVANA	transcript	87268933	87391931	.	+	.	gene_id "ENSG00000145715.14"; transcript_id "ENST00000456692.6"; gene_name "RASA1"; gene_status "KNOWN"; gene_type "protein_coding"; transcript_type "protein_coding"; transcript_status "KNOWN"; transcript_name "RASA1-202"; talon_gene "16149"; talon_transcript "57645"; ccdsid "CCDS47243.1"; havana_transcript "OTTHUMT00000369730.1"; level "2"; protein_id "ENSP00000411221.2"; source "HAVANA"; tag "CCDS"; transcript_support_level "1";
chr5	HAVANA	exon	87268933	87269055	.	+	.	gene_id "ENSG00000145715.14"; transcript_id "ENST00000456692.6"; gene_type "protein_coding"; gene_status "KNOWN"; gene_name "RASA1"; transcript_type "protein_coding"; transcript_status "KNOWN"; transcript_name "RASA1-202"; exon_number "1"; exon_id "ENSE00002036102.1"; talon_gene "16149"; talon_transcript "57645"; talon_exon "273000"; ccdsid "CCDS47243.1"; exon_status "KNOWN"; level "2"; protein_id "ENSP00000411221.2"; source "HAVANA"; tag "CCDS";
chr5	HAVANA	exon	87331348	87331500	.	+	.	gene_id "ENSG00000145715.14"; transcript_id "ENST00000456692.6"; gene_type "protein_coding"; gene_status "KNOWN"; gene_name "RASA1"; transcript_type "protein_coding"; transcript_status "KNOWN"; transcript_name "RASA1-202"; exon_number "2"; exon_id "ENSE00001162572.1"; talon_gene "16149"; talon_transcript "57645"; talon_exon "272947"; ccdsid "CCDS34200.1"; exon_status "KNOWN"; level "2"; protein_id "ENSP00000274376.6"; source "HAVANA"; tag "CCDS";
chr5	HAVANA	exon	87332507	87332642	.	+	.	gene_id "ENSG00000145715.14"; transcript_id "ENST00000456692.6"; gene_type "protein_coding"; gene_status "KNOWN"; gene_name "RASA1"; transcript_type "protein_coding"; transcript_status "KNOWN"; transcript_name "RASA1-202"; exon_number "3"; exon_id "ENSE00001505329.1"; talon_gene "16149"; talon_transcript "57645"; talon_exon "272949"; ccdsid "CCDS34200.1"; exon_status "KNOWN"; level "2"; protein_id "ENSP00000274376.6"; source "HAVANA"; tag "CCDS";
chr5	HAVANA	exon	87333267	87333337	.	+	.	gene_id "ENSG00000145715.14"; transcript_id "ENST00000456692.6"; gene_type "protein_coding"; gene_status "KNOWN"; gene_name "RASA1"; transcript_type "protein_coding"; transcript_status "KNOWN"; transcript_name "RASA1-202"; exon_number "4"; exon_id "ENSE00001505328.1"; talon_gene "16149"; talon_transcript "57645"; talon_exon "272951"; ccdsid "CCDS34200.1"; exon_status "KNOWN"; level "2"; protein_id "ENSP00000274376.6"; source "HAVANA"; tag "CCDS";
chr5	HAVANA	exon	87337974	87338091	.	+	.	gene_id "ENSG00000145715.14"; transcript_id "ENST00000456692.6"; gene_type "protein_coding"; gene_status "KNOWN"; gene_name "RASA1"; transcript_type "protein_coding"; transcript_status "KNOWN"; transcript_name "RASA1-202"; exon_number "5"; exon_id "ENSE00002242328.1"; talon_gene "16149"; talon_transcript "57645"; talon_exon "272953"; ccdsid "CCDS34200.1"; exon_status "KNOWN"; level "2"; protein_id "ENSP00000274376.6"; source "HAVANA"; tag "CCDS";
chr5	HAVANA	exon	87341290	87341321	.	+	.	gene_id "ENSG00000145715.14"; transcript_id "ENST00000456692.6"; gene_type "protein_coding"; gene_status "KNOWN"; gene_name "RASA1"; transcript_type "protein_coding"; transcript_status "KNOWN"; transcript_name "RASA1-202"; exon_number "6"; exon_id "ENSE00003563873.1"; talon_gene "16149"; talon_transcript "57645"; talon_exon "272955"; ccdsid "CCDS34200.1"; exon_status "KNOWN"; level "2"; protein_id "ENSP00000274376.6"; source "HAVANA"; tag "CCDS";
chr5	HAVANA	exon	87346672	87346724	.	+	.	gene_id "ENSG00000145715.14"; transcript_id "ENST00000456692.6"; gene_type "protein_coding"; gene_status "KNOWN"; gene_name "RASA1"; transcript_type "protein_coding"; transcript_status "KNOWN"; transcript_name "RASA1-202"; exon_number "7"; exon_id "ENSE00003503289.1"; talon_gene "16149"; talon_transcript "57645"; talon_exon "272957"; ccdsid "CCDS34200.1"; exon_status "KNOWN"; level "2"; protein_id "ENSP00000274376.6"; source "HAVANA"; tag "CCDS";
chr5	HAVANA	exon	87349214	87349364	.	+	.	gene_id "ENSG00000145715.14"; transcript_id "ENST00000456692.6"; gene_type "protein_coding"; gene_status "KNOWN"; gene_name "RASA1"; transcript_type "protein_coding"; transcript_status "KNOWN"; transcript_name "RASA1-202"; exon_number "8"; exon_id "ENSE00003484839.1"; talon_gene "16149"; talon_transcript "57645"; talon_exon "272959"; ccdsid "CCDS34200.1"; exon_status "KNOWN"; level "2"; protein_id "ENSP00000274376.6"; source "HAVANA"; tag "CCDS";
chr5	HAVANA	exon	87353157	87353235	.	+	.	gene_id "ENSG00000145715.14"; transcript_id "ENST00000456692.6"; gene_type "protein_coding"; gene_status "KNOWN"; gene_name "RASA1"; transcript_type "protein_coding"; transcript_status "KNOWN"; transcript_name "RASA1-202"; exon_number "9"; exon_id "ENSE00003483441.1"; talon_gene "16149"; talon_transcript "57645"; talon_exon "272961"; ccdsid "CCDS34200.1"; exon_status "KNOWN"; level "2"; protein_id "ENSP00000274376.6"; source "HAVANA"; tag "CCDS";
chr5	HAVANA	exon	87362551	87362671	.	+	.	gene_id "ENSG00000145715.14"; transcript_id "ENST00000456692.6"; gene_type "protein_coding"; gene_status "KNOWN"; gene_name "RASA1"; transcript_type "protein_coding"; transcript_status "KNOWN"; transcript_name "RASA1-202"; exon_number "10"; exon_id "ENSE00003644795.1"; talon_gene "16149"; talon_transcript "57645"; talon_exon "272963"; ccdsid "CCDS34200.1"; exon_status "KNOWN"; level "2"; protein_id "ENSP00000274376.6"; source "HAVANA"; tag "CCDS";
chr5	HAVANA	exon	87363348	87363504	.	+	.	gene_id "ENSG00000145715.14"; transcript_id "ENST00000456692.6"; gene_type "protein_coding"; gene_status "KNOWN"; gene_name "RASA1"; transcript_type "protein_coding"; transcript_status "KNOWN"; transcript_name "RASA1-202"; exon_number "11"; exon_id "ENSE00003475407.1"; talon_gene "16149"; talon_transcript "57645"; talon_exon "272965"; ccdsid "CCDS34200.1"; exon_status "KNOWN"; level "2"; protein_id "ENSP00000274376.6"; source "HAVANA"; tag "CCDS";
chr5	HAVANA	exon	87369813	87369900	.	+	.	gene_id "ENSG00000145715.14"; transcript_id "ENST00000456692.6"; gene_type "protein_coding"; gene_status "KNOWN"; gene_name "RASA1"; transcript_type "protein_coding"; transcript_status "KNOWN"; transcript_name "RASA1-202"; exon_number "12"; exon_id "ENSE00003510021.1"; talon_gene "16149"; talon_transcript "57645"; talon_exon "272967"; ccdsid "CCDS34200.1"; exon_status "KNOWN"; level "2"; protein_id "ENSP00000274376.6"; source "HAVANA"; tag "CCDS";
chr5	HAVANA	exon	87372118	87372195	.	+	.	gene_id "ENSG00000145715.14"; transcript_id "ENST00000456692.6"; gene_type "protein_coding"; gene_status "KNOWN"; gene_name "RASA1"; transcript_type "protein_coding"; transcript_status "KNOWN"; transcript_name "RASA1-202"; exon_number "13"; exon_id "ENSE00003626345.1"; talon_gene "16149"; talon_transcript "57645"; talon_exon "272969"; ccdsid "CCDS34200.1"; exon_status "KNOWN"; level "2"; protein_id "ENSP00000274376.6"; source "HAVANA"; tag "CCDS";
chr5	HAVANA	exon	87374163	87374320	.	+	.	gene_id "ENSG00000145715.14"; transcript_id "ENST00000456692.6"; gene_type "protein_coding"; gene_status "KNOWN"; gene_name "RASA1"; transcript_type "protein_coding"; transcript_status "KNOWN"; transcript_name "RASA1-202"; exon_number "14"; exon_id "ENSE00003675497.1"; talon_gene "16149"; talon_transcript "57645"; talon_exon "272971"; ccdsid "CCDS34200.1"; exon_status "KNOWN"; level "2"; protein_id "ENSP00000274376.6"; source "HAVANA"; tag "CCDS";
chr5	HAVANA	exon	87374840	87374916	.	+	.	gene_id "ENSG00000145715.14"; transcript_id "ENST00000456692.6"; gene_type "protein_coding"; gene_status "KNOWN"; gene_name "RASA1"; transcript_type "protein_coding"; transcript_status "KNOWN"; transcript_name "RASA1-202"; exon_number "15"; exon_id "ENSE00003655477.1"; talon_gene "16149"; talon_transcript "57645"; talon_exon "272973"; ccdsid "CCDS34200.1"; exon_status "KNOWN"; level "2"; protein_id "ENSP00000274376.6"; source "HAVANA"; tag "CCDS";
chr5	HAVANA	exon	87376393	87376565	.	+	.	gene_id "ENSG00000145715.14"; transcript_id "ENST00000456692.6"; gene_type "protein_coding"; gene_status "KNOWN"; gene_name "RASA1"; transcript_type "protein_coding"; transcript_status "KNOWN"; transcript_name "RASA1-202"; exon_number "16"; exon_id "ENSE00003467145.1"; talon_gene "16149"; talon_transcript "57645"; talon_exon "272975"; ccdsid "CCDS34200.1"; exon_status "KNOWN"; level "2"; protein_id "ENSP00000274376.6"; source "HAVANA"; tag "CCDS";
chr5	HAVANA	exon	87376881	87377040	.	+	.	gene_id "ENSG00000145715.14"; transcript_id "ENST00000456692.6"; gene_type "protein_coding"; gene_status "KNOWN"; gene_name "RASA1"; transcript_type "protein_coding"; transcript_status "KNOWN"; transcript_name "RASA1-202"; exon_number "17"; exon_id "ENSE00003580162.1"; talon_gene "16149"; talon_transcript "57645"; talon_exon "272977"; ccdsid "CCDS34200.1"; exon_status "KNOWN"; level "2"; protein_id "ENSP00000274376.6"; source "HAVANA"; tag "CCDS";
chr5	HAVANA	exon	87378396	87378538	.	+	.	gene_id "ENSG00000145715.14"; transcript_id "ENST00000456692.6"; gene_type "protein_coding"; gene_status "KNOWN"; gene_name "RASA1"; transcript_type "protein_coding"; transcript_status "KNOWN"; transcript_name "RASA1-202"; exon_number "18"; exon_id "ENSE00003579086.1"; talon_gene "16149"; talon_transcript "57645"; talon_exon "272979"; ccdsid "CCDS34200.1"; exon_status "KNOWN"; level "2"; protein_id "ENSP00000274376.6"; source "HAVANA"; tag "CCDS";
chr5	HAVANA	exon	87379735	87379850	.	+	.	gene_id "ENSG00000145715.14"; transcript_id "ENST00000456692.6"; gene_type "protein_coding"; gene_status "KNOWN"; gene_name "RASA1"; transcript_type "protein_coding"; transcript_status "KNOWN"; transcript_name "RASA1-202"; exon_number "19"; exon_id "ENSE00003642171.1"; talon_gene "16149"; talon_transcript "57645"; talon_exon "272981"; ccdsid "CCDS34200.1"; exon_status "KNOWN"; level "2"; protein_id "ENSP00000274376.6"; source "HAVANA"; tag "CCDS";
chr5	HAVANA	exon	87380509	87380595	.	+	.	gene_id "ENSG00000145715.14"; transcript_id "ENST00000456692.6"; gene_type "protein_coding"; gene_status "KNOWN"; gene_name "RASA1"; transcript_type "protein_coding"; transcript_status "KNOWN"; transcript_name "RASA1-202"; exon_number "20"; exon_id "ENSE00003593259.1"; talon_gene "16149"; talon_transcript "57645"; talon_exon "272983"; ccdsid "CCDS34200.1"; exon_status "KNOWN"; level "2"; protein_id "ENSP00000274376.6"; source "HAVANA"; tag "CCDS";
chr5	HAVANA	exon	87383713	87383780	.	+	.	gene_id "ENSG00000145715.14"; transcript_id "ENST00000456692.6"; gene_type "protein_coding"; gene_status "KNOWN"; gene_name "RASA1"; transcript_type "protein_coding"; transcript_status "KNOWN"; transcript_name "RASA1-202"; exon_number "21"; exon_id "ENSE00003505177.1"; talon_gene "16149"; talon_transcript "57645"; talon_exon "272985"; ccdsid "CCDS34200.1"; exon_status "KNOWN"; level "2"; protein_id "ENSP00000274376.6"; source "HAVANA"; tag "CCDS";
chr5	HAVANA	exon	87385301	87385389	.	+	.	gene_id "ENSG00000145715.14"; transcript_id "ENST00000456692.6"; gene_type "protein_coding"; gene_status "KNOWN"; gene_name "RASA1"; transcript_type "protein_coding"; transcript_status "KNOWN"; transcript_name "RASA1-202"; exon_number "22"; exon_id "ENSE00003538796.1"; talon_gene "16149"; talon_transcript "57645"; talon_exon "272987"; ccdsid "CCDS34200.1"; exon_status "KNOWN"; level "2"; protein_id "ENSP00000274376.6"; source "HAVANA"; tag "CCDS";
chr5	HAVANA	exon	87386826	87386903	.	+	.	gene_id "ENSG00000145715.14"; transcript_id "ENST00000456692.6"; gene_type "protein_coding"; gene_status "KNOWN"; gene_name "RASA1"; transcript_type "protein_coding"; transcript_status "KNOWN"; transcript_name "RASA1-202"; exon_number "23"; exon_id "ENSE00003479075.1"; talon_gene "16149"; talon_transcript "57645"; talon_exon "272989"; ccdsid "CCDS34200.1"; exon_status "KNOWN"; level "2"; protein_id "ENSP00000274376.6"; source "HAVANA"; tag "CCDS";
chr5	HAVANA	exon	87389393	87389527	.	+	.	gene_id "ENSG00000145715.14"; transcript_id "ENST00000456692.6"; gene_type "protein_coding"; gene_status "KNOWN"; gene_name "RASA1"; transcript_type "protein_coding"; transcript_status "KNOWN"; transcript_name "RASA1-202"; exon_number "24"; exon_id "ENSE00001082148.1"; talon_gene "16149"; talon_transcript "57645"; talon_exon "272991"; ccdsid "CCDS34200.1"; exon_status "KNOWN"; level "2"; protein_id "ENSP00000274376.6"; source "HAVANA"; tag "CCDS";
chr5	HAVANA	exon	87390800	87391931	.	+	.	gene_id "ENSG00000145715.14"; transcript_id "ENST00000456692.6"; gene_type "protein_coding"; gene_status "KNOWN"; gene_name "RASA1"; transcript_type "protein_coding"; transcript_status "KNOWN"; transcript_name "RASA1-202"; exon_number "25"; exon_id "ENSE00002075732.1"; talon_gene "16149"; talon_transcript "57645"; talon_exon "273002"; ccdsid "CCDS47243.1"; exon_status "KNOWN"; level "2"; protein_id "ENSP00000411221.2"; source "HAVANA"; tag "CCDS";
chr5	HAVANA	gene	87376256	87408186	.	-	.	gene_id "ENSG00000134480.14"; gene_name "CCNH"; gene_status "KNOWN"; gene_type "protein_coding"; talon_gene "16152"; havana_gene "OTTHUMG00000119077.5"; level "1";
chr5	HAVANA	transcript	87376256	87377180	.	-	.	gene_id "ENSG00000134480.14"; transcript_id "ENST00000607486.1"; gene_name "CCNH"; gene_status "KNOWN"; gene_type "protein_coding"; transcript_type "processed_transcript"; transcript_status "KNOWN"; transcript_name "CCNH-211"; talon_gene "16152"; talon_transcript "57653"; havana_transcript "OTTHUMT00000470677.1"; level "2"; source "HAVANA"; transcript_support_level "NA";
chr5	HAVANA	exon	87376256	87377180	.	-	.	gene_id "ENSG00000134480.14"; transcript_id "ENST00000607486.1"; gene_type "protein_coding"; gene_status "KNOWN"; gene_name "CCNH"; transcript_type "processed_transcript"; transcript_status "KNOWN"; transcript_name "CCNH-211"; exon_number "1"; exon_id "ENSE00003700299.1"; talon_gene "16152"; talon_transcript "57653"; talon_exon "273038"; exon_status "KNOWN"; level "2"; source "HAVANA";
chr5	HAVANA	transcript	87394265	87413019	.	-	.	gene_id "ENSG00000134480.14"; transcript_id "ENST00000256897.8"; gene_name "CCNH"; gene_status "KNOWN"; gene_type "protein_coding"; transcript_type "protein_coding"; transcript_status "KNOWN"; transcript_name "CCNH-201"; talon_gene "16152"; talon_transcript "57657"; ccdsid "CCDS4064.1"; havana_transcript "OTTHUMT00000239291.3"; level "2"; protein_id "ENSP00000256897.4"; source "HAVANA"; tag "CCDS"; transcript_support_level "1";
chr5	HAVANA	exon	87412678	87413019	.	-	.	gene_id "ENSG00000134480.14"; transcript_id "ENST00000256897.8"; gene_type "protein_coding"; gene_status "KNOWN"; gene_name "CCNH"; transcript_type "protein_coding"; transcript_status "KNOWN"; transcript_name "CCNH-201"; exon_number "1"; exon_id "ENSE00000915485.5"; talon_gene "16152"; talon_transcript "57657"; talon_exon "273049"; ccdsid "CCDS4064.1"; exon_status "KNOWN"; level "2"; protein_id "ENSP00000256897.4"; source "HAVANA"; tag "CCDS";
chr5	HAVANA	exon	87411224	87411346	.	-	.	gene_id "ENSG00000134480.14"; transcript_id "ENST00000256897.8"; gene_type "protein_coding"; gene_status "KNOWN"; gene_name "CCNH"; transcript_type "protein_coding"; transcript_status "KNOWN"; transcript_name "CCNH-201"; exon_number "2"; exon_id "ENSE00003644466.1"; talon_gene "16152"; talon_transcript "57657"; talon_exon "273018"; ccdsid "CCDS4064.1"; exon_status "KNOWN"; level "2"; protein_id "ENSP00000494460.1"; source "HAVANA"; tag "RNA_Seq_supported_only";
chr5	HAVANA	exon	87409290	87409363	.	-	.	gene_id "ENSG00000134480.14"; transcript_id "ENST00000256897.8"; gene_type "protein_coding"; gene_status "KNOWN"; gene_name "CCNH"; transcript_type "protein_coding"; transcript_status "KNOWN"; transcript_name "CCNH-201"; exon_number "3"; exon_id "ENSE00003596209.1"; talon_gene "16152"; talon_transcript "57657"; talon_exon "273020"; ccdsid "CCDS4064.1"; exon_status "KNOWN"; level "2"; protein_id "ENSP00000494460.1"; source "HAVANA"; tag "RNA_Seq_supported_only";
chr5	HAVANA	exon	87407976	87408186	.	-	.	gene_id "ENSG00000134480.14"; transcript_id "ENST00000256897.8"; gene_type "protein_coding"; gene_status "KNOWN"; gene_name "CCNH"; transcript_type "protein_coding"; transcript_status "KNOWN"; transcript_name "CCNH-201"; exon_number "4"; exon_id "ENSE00003579207.1"; talon_gene "16152"; talon_transcript "57657"; talon_exon "273022"; ccdsid "CCDS4064.1"; exon_status "KNOWN"; level "2"; protein_id "ENSP00000494460.1"; source "HAVANA"; tag "RNA_Seq_supported_only";
chr5	HAVANA	exon	87404844	87405007	.	-	.	gene_id "ENSG00000134480.14"; transcript_id "ENST00000256897.8"; gene_type "protein_coding"; gene_status "KNOWN"; gene_name "CCNH"; transcript_type "protein_coding"; transcript_status "KNOWN"; transcript_name "CCNH-201"; exon_number "5"; exon_id "ENSE00003535360.1"; talon_gene "16152"; talon_transcript "57657"; talon_exon "273024"; ccdsid "CCDS4064.1"; exon_status "KNOWN"; level "2"; protein_id "ENSP00000494460.1"; source "HAVANA"; tag "RNA_Seq_supported_only";
chr5	HAVANA	exon	87401702	87401772	.	-	.	gene_id "ENSG00000134480.14"; transcript_id "ENST00000256897.8"; gene_type "protein_coding"; gene_status "KNOWN"; gene_name "CCNH"; transcript_type "protein_coding"; transcript_status "KNOWN"; transcript_name "CCNH-201"; exon_number "6"; exon_id "ENSE00003487375.1"; talon_gene "16152"; talon_transcript "57657"; talon_exon "273026"; ccdsid "CCDS4064.1"; exon_status "KNOWN"; level "2"; protein_id "ENSP00000494460.1"; source "HAVANA"; tag "RNA_Seq_supported_only";
chr5	HAVANA	exon	87399394	87399505	.	-	.	gene_id "ENSG00000134480.14"; transcript_id "ENST00000256897.8"; gene_type "protein_coding"; gene_status "KNOWN"; gene_name "CCNH"; transcript_type "protein_coding"; transcript_status "KNOWN"; transcript_name "CCNH-201"; exon_number "7"; exon_id "ENSE00003634048.1"; talon_gene "16152"; talon_transcript "57657"; talon_exon "273028"; ccdsid "CCDS4064.1"; exon_status "KNOWN"; level "2"; protein_id "ENSP00000494460.1"; source "HAVANA"; tag "RNA_Seq_supported_only";
chr5	HAVANA	exon	87395044	87395104	.	-	.	gene_id "ENSG00000134480.14"; transcript_id "ENST00000256897.8"; gene_type "protein_coding"; gene_status "KNOWN"; gene_name "CCNH"; transcript_type "protein_coding"; transcript_status "KNOWN"; transcript_name "CCNH-201"; exon_number "8"; exon_id "ENSE00003644157.1"; talon_gene "16152"; talon_transcript "57657"; talon_exon "273030"; ccdsid "CCDS4064.1"; exon_status "KNOWN"; level "2"; protein_id "ENSP00000494460.1"; source "HAVANA"; tag "RNA_Seq_supported_only";
chr5	HAVANA	exon	87394265	87394484	.	-	.	gene_id "ENSG00000134480.14"; transcript_id "ENST00000256897.8"; gene_type "protein_coding"; gene_status "KNOWN"; gene_name "CCNH"; transcript_type "protein_coding"; transcript_status "KNOWN"; transcript_name "CCNH-201"; exon_number "9"; exon_id "ENSE00001082149.7"; talon_gene "16152"; talon_transcript "57657"; talon_exon "273050"; ccdsid "CCDS4064.1"; exon_status "KNOWN"; level "2"; protein_id "ENSP00000256897.4"; source "HAVANA"; tag "CCDS";
chr5	HAVANA	transcript	87394274	87412904	.	-	.	gene_id "ENSG00000134480.14"; transcript_id "ENST00000504878.1"; gene_name "CCNH"; gene_status "KNOWN"; gene_type "protein_coding"; transcript_type "protein_coding"; transcript_status "KNOWN"; transcript_name "CCNH-203"; talon_gene "16152"; talon_transcript "57658"; havana_transcript "OTTHUMT00000369736.2"; level "1"; protein_id "ENSP00000426075.1"; source "HAVANA"; tag "exp_conf"; transcript_support_level "1";
chr5	HAVANA	exon	87412435	87412904	.	-	.	gene_id "ENSG00000134480.14"; transcript_id "ENST00000504878.1"; gene_type "protein_coding"; gene_status "KNOWN"; gene_name "CCNH"; transcript_type "protein_coding"; transcript_status "KNOWN"; transcript_name "CCNH-203"; exon_number "1"; exon_id "ENSE00002040592.1"; talon_gene "16152"; talon_transcript "57658"; talon_exon "273051"; exon_status "KNOWN"; level "1"; protein_id "ENSP00000426075.1"; source "HAVANA"; tag "exp_conf";
chr5	HAVANA	exon	87411224	87411346	.	-	.	gene_id "ENSG00000134480.14"; transcript_id "ENST00000504878.1"; gene_type "protein_coding"; gene_status "KNOWN"; gene_name "CCNH"; transcript_type "protein_coding"; transcript_status "KNOWN"; transcript_name "CCNH-203"; exon_number "2"; exon_id "ENSE00003644466.1"; talon_gene "16152"; talon_transcript "57658"; talon_exon "273018"; ccdsid "CCDS4064.1"; exon_status "KNOWN"; level "2"; protein_id "ENSP00000494460.1"; source "HAVANA"; tag "RNA_Seq_supported_only";
chr5	HAVANA	exon	87409290	87409363	.	-	.	gene_id "ENSG00000134480.14"; transcript_id "ENST00000504878.1"; gene_type "protein_coding"; gene_status "KNOWN"; gene_name "CCNH"; transcript_type "protein_coding"; transcript_status "KNOWN"; transcript_name "CCNH-203"; exon_number "3"; exon_id "ENSE00003596209.1"; talon_gene "16152"; talon_transcript "57658"; talon_exon "273020"; ccdsid "CCDS4064.1"; exon_status "KNOWN"; level "2"; protein_id "ENSP00000494460.1"; source "HAVANA"; tag "RNA_Seq_supported_only";
chr5	HAVANA	exon	87407976	87408186	.	-	.	gene_id "ENSG00000134480.14"; transcript_id "ENST00000504878.1"; gene_type "protein_coding"; gene_status "KNOWN"; gene_name "CCNH"; transcript_type "protein_coding"; transcript_status "KNOWN"; transcript_name "CCNH-203"; exon_number "4"; exon_id "ENSE00003579207.1"; talon_gene "16152"; talon_transcript "57658"; talon_exon "273022"; ccdsid "CCDS4064.1"; exon_status "KNOWN"; level "2"; protein_id "ENSP00000494460.1"; source "HAVANA"; tag "RNA_Seq_supported_only";
chr5	HAVANA	exon	87404844	87405007	.	-	.	gene_id "ENSG00000134480.14"; transcript_id "ENST00000504878.1"; gene_type "protein_coding"; gene_status "KNOWN"; gene_name "CCNH"; transcript_type "protein_coding"; transcript_status "KNOWN"; transcript_name "CCNH-203"; exon_number "5"; exon_id "ENSE00003535360.1"; talon_gene "16152"; talon_transcript "57658"; talon_exon "273024"; ccdsid "CCDS4064.1"; exon_status "KNOWN"; level "2"; protein_id "ENSP00000494460.1"; source "HAVANA"; tag "RNA_Seq_supported_only";
chr5	HAVANA	exon	87401702	87401772	.	-	.	gene_id "ENSG00000134480.14"; transcript_id "ENST00000504878.1"; gene_type "protein_coding"; gene_status "KNOWN"; gene_name "CCNH"; transcript_type "protein_coding"; transcript_status "KNOWN"; transcript_name "CCNH-203"; exon_number "6"; exon_id "ENSE00003487375.1"; talon_gene "16152"; talon_transcript "57658"; talon_exon "273026"; ccdsid "CCDS4064.1"; exon_status "KNOWN"; level "2"; protein_id "ENSP00000494460.1"; source "HAVANA"; tag "RNA_Seq_supported_only";
chr5	HAVANA	exon	87399394	87399505	.	-	.	gene_id "ENSG00000134480.14"; transcript_id "ENST00000504878.1"; gene_type "protein_coding"; gene_status "KNOWN"; gene_name "CCNH"; transcript_type "protein_coding"; transcript_status "KNOWN"; transcript_name "CCNH-203"; exon_number "7"; exon_id "ENSE00003634048.1"; talon_gene "16152"; talon_transcript "57658"; talon_exon "273028"; ccdsid "CCDS4064.1"; exon_status "KNOWN"; level "2"; protein_id "ENSP00000494460.1"; source "HAVANA"; tag "RNA_Seq_supported_only";
chr5	HAVANA	exon	87395044	87395104	.	-	.	gene_id "ENSG00000134480.14"; transcript_id "ENST00000504878.1"; gene_type "protein_coding"; gene_status "KNOWN"; gene_name "CCNH"; transcript_type "protein_coding"; transcript_status "KNOWN"; transcript_name "CCNH-203"; exon_number "8"; exon_id "ENSE00003644157.1"; talon_gene "16152"; talon_transcript "57658"; talon_exon "273030"; ccdsid "CCDS4064.1"; exon_status "KNOWN"; level "2"; protein_id "ENSP00000494460.1"; source "HAVANA"; tag "RNA_Seq_supported_only";
chr5	HAVANA	exon	87394274	87394484	.	-	.	gene_id "ENSG00000134480.14"; transcript_id "ENST00000504878.1"; gene_type "protein_coding"; gene_status "KNOWN"; gene_name "CCNH"; transcript_type "protein_coding"; transcript_status "KNOWN"; transcript_name "CCNH-203"; exon_number "9"; exon_id "ENSE00002085889.1"; talon_gene "16152"; talon_transcript "57658"; talon_exon "273053"; exon_status "KNOWN"; level "1"; protein_id "ENSP00000426075.1"; source "HAVANA"; tag "exp_conf";
chr5	TALON	transcript	87394274	87412850	.	-	.	gene_id "ENSG00000134480.14"; transcript_id "ENCODEHT000329610"; gene_name "CCNH"; gene_status "KNOWN"; gene_type "protein_coding"; transcript_status "NOVEL"; transcript_name "ENCODEHT000329610"; talon_gene "16152"; talon_transcript "329610"; NNC_transcript "TRUE";
chr5	HAVANA	exon	87412678	87412850	.	-	.	gene_id "ENSG00000134480.14"; transcript_id "ENCODEHT000329610"; gene_type "protein_coding"; gene_status "KNOWN"; gene_name "CCNH"; transcript_status "NOVEL"; transcript_name "ENCODEHT000329610"; exon_number "1"; exon_id "ENSE00002025643.1"; talon_gene "16152"; talon_transcript "329610"; talon_exon "273066"; exon_status "KNOWN"; level "2"; source "HAVANA";
chr5	HAVANA	exon	87411224	87411346	.	-	.	gene_id "ENSG00000134480.14"; transcript_id "ENCODEHT000329610"; gene_type "protein_coding"; gene_status "KNOWN"; gene_name "CCNH"; transcript_status "NOVEL"; transcript_name "ENCODEHT000329610"; exon_number "2"; exon_id "ENSE00003644466.1"; talon_gene "16152"; talon_transcript "329610"; talon_exon "273018"; ccdsid "CCDS4064.1"; exon_status "KNOWN"; level "2"; protein_id "ENSP00000494460.1"; source "HAVANA"; tag "RNA_Seq_supported_only";
chr5	HAVANA	exon	87409290	87409363	.	-	.	gene_id "ENSG00000134480.14"; transcript_id "ENCODEHT000329610"; gene_type "protein_coding"; gene_status "KNOWN"; gene_name "CCNH"; transcript_status "NOVEL"; transcript_name "ENCODEHT000329610"; exon_number "3"; exon_id "ENSE00003596209.1"; talon_gene "16152"; talon_transcript "329610"; talon_exon "273020"; ccdsid "CCDS4064.1"; exon_status "KNOWN"; level "2"; protein_id "ENSP00000494460.1"; source "HAVANA"; tag "RNA_Seq_supported_only";
chr5	HAVANA	exon	87407976	87408186	.	-	.	gene_id "ENSG00000134480.14"; transcript_id "ENCODEHT000329610"; gene_type "protein_coding"; gene_status "KNOWN"; gene_name "CCNH"; transcript_status "NOVEL"; transcript_name "ENCODEHT000329610"; exon_number "4"; exon_id "ENSE00003579207.1"; talon_gene "16152"; talon_transcript "329610"; talon_exon "273022"; ccdsid "CCDS4064.1"; exon_status "KNOWN"; level "2"; protein_id "ENSP00000494460.1"; source "HAVANA"; tag "RNA_Seq_supported_only";
chr5	HAVANA	exon	87404844	87405007	.	-	.	gene_id "ENSG00000134480.14"; transcript_id "ENCODEHT000329610"; gene_type "protein_coding"; gene_status "KNOWN"; gene_name "CCNH"; transcript_status "NOVEL"; transcript_name "ENCODEHT000329610"; exon_number "5"; exon_id "ENSE00003535360.1"; talon_gene "16152"; talon_transcript "329610"; talon_exon "273024"; ccdsid "CCDS4064.1"; exon_status "KNOWN"; level "2"; protein_id "ENSP00000494460.1"; source "HAVANA"; tag "RNA_Seq_supported_only";
chr5	HAVANA	exon	87401702	87401772	.	-	.	gene_id "ENSG00000134480.14"; transcript_id "ENCODEHT000329610"; gene_type "protein_coding"; gene_status "KNOWN"; gene_name "CCNH"; transcript_status "NOVEL"; transcript_name "ENCODEHT000329610"; exon_number "6"; exon_id "ENSE00003487375.1"; talon_gene "16152"; talon_transcript "329610"; talon_exon "273026"; ccdsid "CCDS4064.1"; exon_status "KNOWN"; level "2"; protein_id "ENSP00000494460.1"; source "HAVANA"; tag "RNA_Seq_supported_only";
chr5	HAVANA	exon	87399394	87399505	.	-	.	gene_id "ENSG00000134480.14"; transcript_id "ENCODEHT000329610"; gene_type "protein_coding"; gene_status "KNOWN"; gene_name "CCNH"; transcript_status "NOVEL"; transcript_name "ENCODEHT000329610"; exon_number "7"; exon_id "ENSE00003634048.1"; talon_gene "16152"; talon_transcript "329610"; talon_exon "273028"; ccdsid "CCDS4064.1"; exon_status "KNOWN"; level "2"; protein_id "ENSP00000494460.1"; source "HAVANA"; tag "RNA_Seq_supported_only";
chr5	HAVANA	exon	87395044	87395104	.	-	.	gene_id "ENSG00000134480.14"; transcript_id "ENCODEHT000329610"; gene_type "protein_coding"; gene_status "KNOWN"; gene_name "CCNH"; transcript_status "NOVEL"; transcript_name "ENCODEHT000329610"; exon_number "8"; exon_id "ENSE00003644157.1"; talon_gene "16152"; talon_transcript "329610"; talon_exon "273030"; ccdsid "CCDS4064.1"; exon_status "KNOWN"; level "2"; protein_id "ENSP00000494460.1"; source "HAVANA"; tag "RNA_Seq_supported_only";
chr5	TALON	exon	87394274	87394480	.	-	.	gene_id "ENSG00000134480.14"; transcript_id "ENCODEHT000329610"; gene_type "protein_coding"; gene_status "KNOWN"; gene_name "CCNH"; transcript_status "NOVEL"; transcript_name "ENCODEHT000329610"; exon_number "9"; exon_id "1088367"; talon_gene "16152"; talon_transcript "329610"; talon_exon "1088367"; exon_status "NOVEL";
chr5	HAVANA	transcript	87394280	87401774	.	-	.	gene_id "ENSG00000134480.14"; transcript_id "ENST00000511207.5"; gene_name "CCNH"; gene_status "KNOWN"; gene_type "protein_coding"; transcript_type "retained_intron"; transcript_status "KNOWN"; transcript_name "CCNH-209"; talon_gene "16152"; talon_transcript "57659"; havana_transcript "OTTHUMT00000369743.1"; level "2"; source "HAVANA"; transcript_support_level "2";
chr5	HAVANA	exon	87401702	87401774	.	-	.	gene_id "ENSG00000134480.14"; transcript_id "ENST00000511207.5"; gene_type "protein_coding"; gene_status "KNOWN"; gene_name "CCNH"; transcript_type "retained_intron"; transcript_status "KNOWN"; transcript_name "CCNH-209"; exon_number "1"; exon_id "ENSE00002063327.1"; talon_gene "16152"; talon_transcript "57659"; talon_exon "273054"; exon_status "KNOWN"; level "2"; source "HAVANA";
chr5	HAVANA	exon	87399394	87399505	.	-	.	gene_id "ENSG00000134480.14"; transcript_id "ENST00000511207.5"; gene_type "protein_coding"; gene_status "KNOWN"; gene_name "CCNH"; transcript_type "retained_intron"; transcript_status "KNOWN"; transcript_name "CCNH-209"; exon_number "2"; exon_id "ENSE00003634048.1"; talon_gene "16152"; talon_transcript "57659"; talon_exon "273028"; ccdsid "CCDS4064.1"; exon_status "KNOWN"; level "2"; protein_id "ENSP00000494460.1"; source "HAVANA"; tag "RNA_Seq_supported_only";
chr5	HAVANA	exon	87395044	87395104	.	-	.	gene_id "ENSG00000134480.14"; transcript_id "ENST00000511207.5"; gene_type "protein_coding"; gene_status "KNOWN"; gene_name "CCNH"; transcript_type "retained_intron"; transcript_status "KNOWN"; transcript_name "CCNH-209"; exon_number "3"; exon_id "ENSE00003644157.1"; talon_gene "16152"; talon_transcript "57659"; talon_exon "273030"; ccdsid "CCDS4064.1"; exon_status "KNOWN"; level "2"; protein_id "ENSP00000494460.1"; source "HAVANA"; tag "RNA_Seq_supported_only";
chr5	HAVANA	exon	87394280	87394484	.	-	.	gene_id "ENSG00000134480.14"; transcript_id "ENST00000511207.5"; gene_type "protein_coding"; gene_status "KNOWN"; gene_name "CCNH"; transcript_type "retained_intron"; transcript_status "KNOWN"; transcript_name "CCNH-209"; exon_number "4"; exon_id "ENSE00002034562.1"; talon_gene "16152"; talon_transcript "57659"; talon_exon "273055"; exon_status "KNOWN"; level "2"; source "HAVANA";
chr5	HAVANA	transcript	87394326	87408186	.	-	.	gene_id "ENSG00000134480.14"; transcript_id "ENST00000504115.1"; gene_name "CCNH"; gene_status "KNOWN"; gene_type "protein_coding"; transcript_type "retained_intron"; transcript_status "KNOWN"; transcript_name "CCNH-202"; talon_gene "16152"; talon_transcript "57660"; havana_transcript "OTTHUMT00000369742.1"; level "2"; source "HAVANA"; transcript_support_level "2";
chr5	HAVANA	exon	87407976	87408186	.	-	.	gene_id "ENSG00000134480.14"; transcript_id "ENST00000504115.1"; gene_type "protein_coding"; gene_status "KNOWN"; gene_name "CCNH"; transcript_type "retained_intron"; transcript_status "KNOWN"; transcript_name "CCNH-202"; exon_number "1"; exon_id "ENSE00003579207.1"; talon_gene "16152"; talon_transcript "57660"; talon_exon "273022"; ccdsid "CCDS4064.1"; exon_status "KNOWN"; level "2"; protein_id "ENSP00000494460.1"; source "HAVANA"; tag "RNA_Seq_supported_only";
chr5	HAVANA	exon	87404844	87405007	.	-	.	gene_id "ENSG00000134480.14"; transcript_id "ENST00000504115.1"; gene_type "protein_coding"; gene_status "KNOWN"; gene_name "CCNH"; transcript_type "retained_intron"; transcript_status "KNOWN"; transcript_name "CCNH-202"; exon_number "2"; exon_id "ENSE00003535360.1"; talon_gene "16152"; talon_transcript "57660"; talon_exon "273024"; ccdsid "CCDS4064.1"; exon_status "KNOWN"; level "2"; protein_id "ENSP00000494460.1"; source "HAVANA"; tag "RNA_Seq_supported_only";
chr5	HAVANA	exon	87401702	87401772	.	-	.	gene_id "ENSG00000134480.14"; transcript_id "ENST00000504115.1"; gene_type "protein_coding"; gene_status "KNOWN"; gene_name "CCNH"; transcript_type "retained_intron"; transcript_status "KNOWN"; transcript_name "CCNH-202"; exon_number "3"; exon_id "ENSE00003487375.1"; talon_gene "16152"; talon_transcript "57660"; talon_exon "273026"; ccdsid "CCDS4064.1"; exon_status "KNOWN"; level "2"; protein_id "ENSP00000494460.1"; source "HAVANA"; tag "RNA_Seq_supported_only";
chr5	HAVANA	exon	87399394	87399505	.	-	.	gene_id "ENSG00000134480.14"; transcript_id "ENST00000504115.1"; gene_type "protein_coding"; gene_status "KNOWN"; gene_name "CCNH"; transcript_type "retained_intron"; transcript_status "KNOWN"; transcript_name "CCNH-202"; exon_number "4"; exon_id "ENSE00003634048.1"; talon_gene "16152"; talon_transcript "57660"; talon_exon "273028"; ccdsid "CCDS4064.1"; exon_status "KNOWN"; level "2"; protein_id "ENSP00000494460.1"; source "HAVANA"; tag "RNA_Seq_supported_only";
chr5	HAVANA	exon	87395044	87395104	.	-	.	gene_id "ENSG00000134480.14"; transcript_id "ENST00000504115.1"; gene_type "protein_coding"; gene_status "KNOWN"; gene_name "CCNH"; transcript_type "retained_intron"; transcript_status "KNOWN"; transcript_name "CCNH-202"; exon_number "5"; exon_id "ENSE00003644157.1"; talon_gene "16152"; talon_transcript "57660"; talon_exon "273030"; ccdsid "CCDS4064.1"; exon_status "KNOWN"; level "2"; protein_id "ENSP00000494460.1"; source "HAVANA"; tag "RNA_Seq_supported_only";
chr5	HAVANA	exon	87394326	87394484	.	-	.	gene_id "ENSG00000134480.14"; transcript_id "ENST00000504115.1"; gene_type "protein_coding"; gene_status "KNOWN"; gene_name "CCNH"; transcript_type "retained_intron"; transcript_status "KNOWN"; transcript_name "CCNH-202"; exon_number "6"; exon_id "ENSE00002063444.1"; talon_gene "16152"; talon_transcript "57660"; talon_exon "273056"; exon_status "KNOWN"; level "2"; source "HAVANA";
chr5	HAVANA	gene	88195206	88268857	.	-	.	gene_id "ENSG00000164180.13"; gene_name "TMEM161B"; gene_status "KNOWN"; gene_type "protein_coding"; talon_gene "16157"; havana_gene "OTTHUMG00000131323.5"; level "1";
chr5	HAVANA	transcript	88195206	88268848	.	-	.	gene_id "ENSG00000164180.13"; transcript_id "ENST00000296595.10"; gene_name "TMEM161B"; gene_status "KNOWN"; gene_type "protein_coding"; transcript_type "protein_coding"; transcript_status "KNOWN"; transcript_name "TMEM161B-201"; talon_gene "16157"; talon_transcript "57671"; ccdsid "CCDS4065.1"; havana_transcript "OTTHUMT00000254094.1"; level "2"; protein_id "ENSP00000296595.6"; source "HAVANA"; tag "CCDS"; transcript_support_level "1";
chr5	HAVANA	exon	88268721	88268848	.	-	.	gene_id "ENSG00000164180.13"; transcript_id "ENST00000296595.10"; gene_type "protein_coding"; gene_status "KNOWN"; gene_name "TMEM161B"; transcript_type "protein_coding"; transcript_status "KNOWN"; transcript_name "TMEM161B-201"; exon_number "1"; exon_id "ENSE00003681508.1"; talon_gene "16157"; talon_transcript "57671"; talon_exon "273118"; ccdsid "CCDS4065.1"; exon_status "KNOWN"; level "2"; protein_id "ENSP00000423380.1"; source "HAVANA"; tag "CCDS";
chr5	HAVANA	exon	88240813	88240916	.	-	.	gene_id "ENSG00000164180.13"; transcript_id "ENST00000296595.10"; gene_type "protein_coding"; gene_status "KNOWN"; gene_name "TMEM161B"; transcript_type "protein_coding"; transcript_status "KNOWN"; transcript_name "TMEM161B-201"; exon_number "2"; exon_id "ENSE00003534216.1"; talon_gene "16157"; talon_transcript "57671"; talon_exon "273088"; ccdsid "CCDS75270.1"; exon_status "KNOWN"; level "2"; protein_id "ENSP00000426354.1"; source "HAVANA"; tag "CCDS";
chr5	HAVANA	exon	88228445	88228528	.	-	.	gene_id "ENSG00000164180.13"; transcript_id "ENST00000296595.10"; gene_type "protein_coding"; gene_status "KNOWN"; gene_name "TMEM161B"; transcript_type "protein_coding"; transcript_status "KNOWN"; transcript_name "TMEM161B-201"; exon_number "3"; exon_id "ENSE00003585009.1"; talon_gene "16157"; talon_transcript "57671"; talon_exon "273090"; ccdsid "CCDS75270.1"; exon_status "KNOWN"; level "2"; protein_id "ENSP00000426354.1"; source "HAVANA"; tag "CCDS";
chr5	HAVANA	exon	88225769	88225866	.	-	.	gene_id "ENSG00000164180.13"; transcript_id "ENST00000296595.10"; gene_type "protein_coding"; gene_status "KNOWN"; gene_name "TMEM161B"; transcript_type "protein_coding"; transcript_status "KNOWN"; transcript_name "TMEM161B-201"; exon_number "4"; exon_id "ENSE00003555210.1"; talon_gene "16157"; talon_transcript "57671"; talon_exon "273092"; ccdsid "CCDS75270.1"; exon_status "KNOWN"; level "2"; protein_id "ENSP00000426354.1"; source "HAVANA"; tag "CCDS";
chr5	HAVANA	exon	88220563	88220719	.	-	.	gene_id "ENSG00000164180.13"; transcript_id "ENST00000296595.10"; gene_type "protein_coding"; gene_status "KNOWN"; gene_name "TMEM161B"; transcript_type "protein_coding"; transcript_status "KNOWN"; transcript_name "TMEM161B-201"; exon_number "5"; exon_id "ENSE00003466688.1"; talon_gene "16157"; talon_transcript "57671"; talon_exon "273094"; ccdsid "CCDS75270.1"; exon_status "KNOWN"; level "2"; protein_id "ENSP00000426354.1"; source "HAVANA"; tag "CCDS";
chr5	HAVANA	exon	88207029	88207180	.	-	.	gene_id "ENSG00000164180.13"; transcript_id "ENST00000296595.10"; gene_type "protein_coding"; gene_status "KNOWN"; gene_name "TMEM161B"; transcript_type "protein_coding"; transcript_status "KNOWN"; transcript_name "TMEM161B-201"; exon_number "6"; exon_id "ENSE00003553465.1"; talon_gene "16157"; talon_transcript "57671"; talon_exon "273096"; ccdsid "CCDS75270.1"; exon_status "KNOWN"; level "2"; protein_id "ENSP00000426354.1"; source "HAVANA"; tag "CCDS";
chr5	HAVANA	exon	88206439	88206499	.	-	.	gene_id "ENSG00000164180.13"; transcript_id "ENST00000296595.10"; gene_type "protein_coding"; gene_status "KNOWN"; gene_name "TMEM161B"; transcript_type "protein_coding"; transcript_status "KNOWN"; transcript_name "TMEM161B-201"; exon_number "7"; exon_id "ENSE00003503393.1"; talon_gene "16157"; talon_transcript "57671"; talon_exon "273098"; ccdsid "CCDS75270.1"; exon_status "KNOWN"; level "2"; protein_id "ENSP00000426354.1"; source "HAVANA"; tag "CCDS";
chr5	HAVANA	exon	88205814	88205954	.	-	.	gene_id "ENSG00000164180.13"; transcript_id "ENST00000296595.10"; gene_type "protein_coding"; gene_status "KNOWN"; gene_name "TMEM161B"; transcript_type "protein_coding"; transcript_status "KNOWN"; transcript_name "TMEM161B-201"; exon_number "8"; exon_id "ENSE00003683571.1"; talon_gene "16157"; talon_transcript "57671"; talon_exon "273100"; ccdsid "CCDS75270.1"; exon_status "KNOWN"; level "2"; protein_id "ENSP00000426354.1"; source "HAVANA"; tag "CCDS";
chr5	HAVANA	exon	88202962	88203075	.	-	.	gene_id "ENSG00000164180.13"; transcript_id "ENST00000296595.10"; gene_type "protein_coding"; gene_status "KNOWN"; gene_name "TMEM161B"; transcript_type "protein_coding"; transcript_status "KNOWN"; transcript_name "TMEM161B-201"; exon_number "9"; exon_id "ENSE00003577319.1"; talon_gene "16157"; talon_transcript "57671"; talon_exon "273102"; ccdsid "CCDS75270.1"; exon_status "KNOWN"; level "2"; protein_id "ENSP00000426354.1"; source "HAVANA"; tag "CCDS";
chr5	HAVANA	exon	88198976	88199150	.	-	.	gene_id "ENSG00000164180.13"; transcript_id "ENST00000296595.10"; gene_type "protein_coding"; gene_status "KNOWN"; gene_name "TMEM161B"; transcript_type "protein_coding"; transcript_status "KNOWN"; transcript_name "TMEM161B-201"; exon_number "10"; exon_id "ENSE00003571930.1"; talon_gene "16157"; talon_transcript "57671"; talon_exon "273104"; ccdsid "CCDS75270.1"; exon_status "KNOWN"; level "2"; protein_id "ENSP00000426354.1"; source "HAVANA"; tag "CCDS";
chr5	HAVANA	exon	88197669	88197765	.	-	.	gene_id "ENSG00000164180.13"; transcript_id "ENST00000296595.10"; gene_type "protein_coding"; gene_status "KNOWN"; gene_name "TMEM161B"; transcript_type "protein_coding"; transcript_status "KNOWN"; transcript_name "TMEM161B-201"; exon_number "11"; exon_id "ENSE00003574686.1"; talon_gene "16157"; talon_transcript "57671"; talon_exon "273106"; ccdsid "CCDS75270.1"; exon_status "KNOWN"; level "2"; protein_id "ENSP00000426354.1"; source "HAVANA"; tag "CCDS";
chr5	HAVANA	exon	88195206	88196488	.	-	.	gene_id "ENSG00000164180.13"; transcript_id "ENST00000296595.10"; gene_type "protein_coding"; gene_status "KNOWN"; gene_name "TMEM161B"; transcript_type "protein_coding"; transcript_status "KNOWN"; transcript_name "TMEM161B-201"; exon_number "12"; exon_id "ENSE00001268722.6"; talon_gene "16157"; talon_transcript "57671"; talon_exon "273124"; ccdsid "CCDS4065.1"; exon_status "KNOWN"; level "2"; protein_id "ENSP00000296595.6"; source "HAVANA"; tag "CCDS";
chr5	HAVANA	transcript	88202684	88268819	.	-	.	gene_id "ENSG00000164180.13"; transcript_id "ENST00000507872.1"; gene_name "TMEM161B"; gene_status "KNOWN"; gene_type "protein_coding"; transcript_type "nonsense_mediated_decay"; transcript_status "KNOWN"; transcript_name "TMEM161B-206"; talon_gene "16157"; talon_transcript "57676"; havana_transcript "OTTHUMT00000369942.1"; level "2"; protein_id "ENSP00000427312.1"; source "HAVANA"; transcript_support_level "2";
chr5	HAVANA	exon	88268721	88268819	.	-	.	gene_id "ENSG00000164180.13"; transcript_id "ENST00000507872.1"; gene_type "protein_coding"; gene_status "KNOWN"; gene_name "TMEM161B"; transcript_type "nonsense_mediated_decay"; transcript_status "KNOWN"; transcript_name "TMEM161B-206"; exon_number "1"; exon_id "ENSE00002049466.1"; talon_gene "16157"; talon_transcript "57676"; talon_exon "273141"; exon_status "KNOWN"; level "2"; protein_id "ENSP00000427312.1"; source "HAVANA";
chr5	HAVANA	exon	88240813	88240916	.	-	.	gene_id "ENSG00000164180.13"; transcript_id "ENST00000507872.1"; gene_type "protein_coding"; gene_status "KNOWN"; gene_name "TMEM161B"; transcript_type "nonsense_mediated_decay"; transcript_status "KNOWN"; transcript_name "TMEM161B-206"; exon_number "2"; exon_id "ENSE00003534216.1"; talon_gene "16157"; talon_transcript "57676"; talon_exon "273088"; ccdsid "CCDS75270.1"; exon_status "KNOWN"; level "2"; protein_id "ENSP00000426354.1"; source "HAVANA"; tag "CCDS";
chr5	HAVANA	exon	88228445	88228528	.	-	.	gene_id "ENSG00000164180.13"; transcript_id "ENST00000507872.1"; gene_type "protein_coding"; gene_status "KNOWN"; gene_name "TMEM161B"; transcript_type "nonsense_mediated_decay"; transcript_status "KNOWN"; transcript_name "TMEM161B-206"; exon_number "3"; exon_id "ENSE00003585009.1"; talon_gene "16157"; talon_transcript "57676"; talon_exon "273090"; ccdsid "CCDS75270.1"; exon_status "KNOWN"; level "2"; protein_id "ENSP00000426354.1"; source "HAVANA"; tag "CCDS";
chr5	HAVANA	exon	88225769	88225866	.	-	.	gene_id "ENSG00000164180.13"; transcript_id "ENST00000507872.1"; gene_type "protein_coding"; gene_status "KNOWN"; gene_name "TMEM161B"; transcript_type "nonsense_mediated_decay"; transcript_status "KNOWN"; transcript_name "TMEM161B-206"; exon_number "4"; exon_id "ENSE00003555210.1"; talon_gene "16157"; talon_transcript "57676"; talon_exon "273092"; ccdsid "CCDS75270.1"; exon_status "KNOWN"; level "2"; protein_id "ENSP00000426354.1"; source "HAVANA"; tag "CCDS";
chr5	HAVANA	exon	88220563	88220719	.	-	.	gene_id "ENSG00000164180.13"; transcript_id "ENST00000507872.1"; gene_type "protein_coding"; gene_status "KNOWN"; gene_name "TMEM161B"; transcript_type "nonsense_mediated_decay"; transcript_status "KNOWN"; transcript_name "TMEM161B-206"; exon_number "5"; exon_id "ENSE00003466688.1"; talon_gene "16157"; talon_transcript "57676"; talon_exon "273094"; ccdsid "CCDS75270.1"; exon_status "KNOWN"; level "2"; protein_id "ENSP00000426354.1"; source "HAVANA"; tag "CCDS";
chr5	HAVANA	exon	88207029	88207142	.	-	.	gene_id "ENSG00000164180.13"; transcript_id "ENST00000507872.1"; gene_type "protein_coding"; gene_status "KNOWN"; gene_name "TMEM161B"; transcript_type "nonsense_mediated_decay"; transcript_status "KNOWN"; transcript_name "TMEM161B-206"; exon_number "6"; exon_id "ENSE00003499542.1"; talon_gene "16157"; talon_transcript "57676"; talon_exon "273127"; exon_status "KNOWN"; level "1"; protein_id "ENSP00000421733.1"; source "HAVANA"; tag "exp_conf";
chr5	HAVANA	exon	88206439	88206499	.	-	.	gene_id "ENSG00000164180.13"; transcript_id "ENST00000507872.1"; gene_type "protein_coding"; gene_status "KNOWN"; gene_name "TMEM161B"; transcript_type "nonsense_mediated_decay"; transcript_status "KNOWN"; transcript_name "TMEM161B-206"; exon_number "7"; exon_id "ENSE00003503393.1"; talon_gene "16157"; talon_transcript "57676"; talon_exon "273098"; ccdsid "CCDS75270.1"; exon_status "KNOWN"; level "2"; protein_id "ENSP00000426354.1"; source "HAVANA"; tag "CCDS";
chr5	HAVANA	exon	88205814	88205954	.	-	.	gene_id "ENSG00000164180.13"; transcript_id "ENST00000507872.1"; gene_type "protein_coding"; gene_status "KNOWN"; gene_name "TMEM161B"; transcript_type "nonsense_mediated_decay"; transcript_status "KNOWN"; transcript_name "TMEM161B-206"; exon_number "8"; exon_id "ENSE00003683571.1"; talon_gene "16157"; talon_transcript "57676"; talon_exon "273100"; ccdsid "CCDS75270.1"; exon_status "KNOWN"; level "2"; protein_id "ENSP00000426354.1"; source "HAVANA"; tag "CCDS";
chr5	HAVANA	exon	88202684	88203075	.	-	.	gene_id "ENSG00000164180.13"; transcript_id "ENST00000507872.1"; gene_type "protein_coding"; gene_status "KNOWN"; gene_name "TMEM161B"; transcript_type "nonsense_mediated_decay"; transcript_status "KNOWN"; transcript_name "TMEM161B-206"; exon_number "9"; exon_id "ENSE00002021203.1"; talon_gene "16157"; talon_transcript "57676"; talon_exon "273142"; exon_status "KNOWN"; level "2"; protein_id "ENSP00000427312.1"; source "HAVANA";
chr5	HAVANA	transcript	88202943	88268857	.	-	.	gene_id "ENSG00000164180.13"; transcript_id "ENST00000509387.5"; gene_name "TMEM161B"; gene_status "KNOWN"; gene_type "protein_coding"; transcript_type "protein_coding"; transcript_status "KNOWN"; transcript_name "TMEM161B-207"; talon_gene "16157"; talon_transcript "57677"; havana_transcript "OTTHUMT00000369936.1"; level "2"; protein_id "ENSP00000424200.1"; source "HAVANA"; tag "basic"; transcript_support_level "2";
chr5	HAVANA	exon	88268721	88268857	.	-	.	gene_id "ENSG00000164180.13"; transcript_id "ENST00000509387.5"; gene_type "protein_coding"; gene_status "KNOWN"; gene_name "TMEM161B"; transcript_type "protein_coding"; transcript_status "KNOWN"; transcript_name "TMEM161B-207"; exon_number "1"; exon_id "ENSE00002030219.1"; talon_gene "16157"; talon_transcript "57677"; talon_exon "273143"; exon_status "KNOWN"; level "2"; protein_id "ENSP00000424200.1"; source "HAVANA"; tag "basic";
chr5	HAVANA	exon	88228445	88228528	.	-	.	gene_id "ENSG00000164180.13"; transcript_id "ENST00000509387.5"; gene_type "protein_coding"; gene_status "KNOWN"; gene_name "TMEM161B"; transcript_type "protein_coding"; transcript_status "KNOWN"; transcript_name "TMEM161B-207"; exon_number "2"; exon_id "ENSE00003585009.1"; talon_gene "16157"; talon_transcript "57677"; talon_exon "273090"; ccdsid "CCDS75270.1"; exon_status "KNOWN"; level "2"; protein_id "ENSP00000426354.1"; source "HAVANA"; tag "CCDS";
chr5	HAVANA	exon	88225769	88225866	.	-	.	gene_id "ENSG00000164180.13"; transcript_id "ENST00000509387.5"; gene_type "protein_coding"; gene_status "KNOWN"; gene_name "TMEM161B"; transcript_type "protein_coding"; transcript_status "KNOWN"; transcript_name "TMEM161B-207"; exon_number "3"; exon_id "ENSE00003555210.1"; talon_gene "16157"; talon_transcript "57677"; talon_exon "273092"; ccdsid "CCDS75270.1"; exon_status "KNOWN"; level "2"; protein_id "ENSP00000426354.1"; source "HAVANA"; tag "CCDS";
chr5	HAVANA	exon	88220563	88220719	.	-	.	gene_id "ENSG00000164180.13"; transcript_id "ENST00000509387.5"; gene_type "protein_coding"; gene_status "KNOWN"; gene_name "TMEM161B"; transcript_type "protein_coding"; transcript_status "KNOWN"; transcript_name "TMEM161B-207"; exon_number "4"; exon_id "ENSE00003466688.1"; talon_gene "16157"; talon_transcript "57677"; talon_exon "273094"; ccdsid "CCDS75270.1"; exon_status "KNOWN"; level "2"; protein_id "ENSP00000426354.1"; source "HAVANA"; tag "CCDS";
chr5	HAVANA	exon	88207029	88207180	.	-	.	gene_id "ENSG00000164180.13"; transcript_id "ENST00000509387.5"; gene_type "protein_coding"; gene_status "KNOWN"; gene_name "TMEM161B"; transcript_type "protein_coding"; transcript_status "KNOWN"; transcript_name "TMEM161B-207"; exon_number "5"; exon_id "ENSE00003553465.1"; talon_gene "16157"; talon_transcript "57677"; talon_exon "273096"; ccdsid "CCDS75270.1"; exon_status "KNOWN"; level "2"; protein_id "ENSP00000426354.1"; source "HAVANA"; tag "CCDS";
chr5	HAVANA	exon	88206439	88206499	.	-	.	gene_id "ENSG00000164180.13"; transcript_id "ENST00000509387.5"; gene_type "protein_coding"; gene_status "KNOWN"; gene_name "TMEM161B"; transcript_type "protein_coding"; transcript_status "KNOWN"; transcript_name "TMEM161B-207"; exon_number "6"; exon_id "ENSE00003503393.1"; talon_gene "16157"; talon_transcript "57677"; talon_exon "273098"; ccdsid "CCDS75270.1"; exon_status "KNOWN"; level "2"; protein_id "ENSP00000426354.1"; source "HAVANA"; tag "CCDS";
chr5	HAVANA	exon	88205814	88205954	.	-	.	gene_id "ENSG00000164180.13"; transcript_id "ENST00000509387.5"; gene_type "protein_coding"; gene_status "KNOWN"; gene_name "TMEM161B"; transcript_type "protein_coding"; transcript_status "KNOWN"; transcript_name "TMEM161B-207"; exon_number "7"; exon_id "ENSE00003683571.1"; talon_gene "16157"; talon_transcript "57677"; talon_exon "273100"; ccdsid "CCDS75270.1"; exon_status "KNOWN"; level "2"; protein_id "ENSP00000426354.1"; source "HAVANA"; tag "CCDS";
chr5	HAVANA	exon	88202943	88203075	.	-	.	gene_id "ENSG00000164180.13"; transcript_id "ENST00000509387.5"; gene_type "protein_coding"; gene_status "KNOWN"; gene_name "TMEM161B"; transcript_type "protein_coding"; transcript_status "KNOWN"; transcript_name "TMEM161B-207"; exon_number "8"; exon_id "ENSE00002037347.1"; talon_gene "16157"; talon_transcript "57677"; talon_exon "273144"; exon_status "KNOWN"; level "2"; protein_id "ENSP00000424200.1"; source "HAVANA"; tag "basic";
chr5	HAVANA	gene	88268895	88270430	.	+	.	gene_id "ENSG00000247828.7"; gene_name "TMEM161B-AS1"; gene_status "KNOWN"; gene_type "antisense"; talon_gene "16158"; havana_gene "OTTHUMG00000162704.4"; level "2"; tag "overlapping_locus";
chr5	HAVANA	transcript	88268895	88271225	.	+	.	gene_id "ENSG00000247828.7"; transcript_id "ENST00000513011.2"; gene_name "TMEM161B-AS1"; gene_status "KNOWN"; gene_type "antisense"; transcript_type "antisense"; transcript_status "KNOWN"; transcript_name "TMEM161B-AS1-212"; talon_gene "16158"; talon_transcript "57683"; havana_transcript "OTTHUMT00000370017.2"; level "2"; source "HAVANA"; tag "basic"; transcript_support_level "3";
chr5	HAVANA	exon	88268895	88269027	.	+	.	gene_id "ENSG00000247828.7"; transcript_id "ENST00000513011.2"; gene_type "antisense"; gene_status "KNOWN"; gene_name "TMEM161B-AS1"; transcript_type "antisense"; transcript_status "KNOWN"; transcript_name "TMEM161B-AS1-212"; exon_number "1"; exon_id "ENSE00002080474.1"; talon_gene "16158"; talon_transcript "57683"; talon_exon "273163"; exon_status "KNOWN"; level "2"; source "HAVANA"; tag "basic";
chr5	HAVANA	exon	88270526	88271225	.	+	.	gene_id "ENSG00000247828.7"; transcript_id "ENST00000513011.2"; gene_type "antisense"; gene_status "KNOWN"; gene_name "TMEM161B-AS1"; transcript_type "antisense"; transcript_status "KNOWN"; transcript_name "TMEM161B-AS1-212"; exon_number "2"; exon_id "ENSE00002074829.2"; talon_gene "16158"; talon_transcript "57683"; talon_exon "273165"; exon_status "KNOWN"; level "2"; source "HAVANA"; tag "basic";
chr5	HAVANA	transcript	88268938	88436684	.	+	.	gene_id "ENSG00000247828.7"; transcript_id "ENST00000501869.6"; gene_name "TMEM161B-AS1"; gene_status "KNOWN"; gene_type "antisense"; transcript_type "antisense"; transcript_status "KNOWN"; transcript_name "TMEM161B-AS1-203"; talon_gene "16158"; talon_transcript "57685"; havana_transcript "OTTHUMT00000370018.1"; level "2"; source "HAVANA"; transcript_support_level "1";
chr5	HAVANA	exon	88268938	88269027	.	+	.	gene_id "ENSG00000247828.7"; transcript_id "ENST00000501869.6"; gene_type "antisense"; gene_status "KNOWN"; gene_name "TMEM161B-AS1"; transcript_type "antisense"; transcript_status "KNOWN"; transcript_name "TMEM161B-AS1-203"; exon_number "1"; exon_id "ENSE00001967229.1"; talon_gene "16158"; talon_transcript "57685"; talon_exon "273170"; exon_status "KNOWN"; level "2"; source "HAVANA";
chr5	HAVANA	exon	88270526	88270585	.	+	.	gene_id "ENSG00000247828.7"; transcript_id "ENST00000501869.6"; gene_type "antisense"; gene_status "KNOWN"; gene_name "TMEM161B-AS1"; transcript_type "antisense"; transcript_status "KNOWN"; transcript_name "TMEM161B-AS1-203"; exon_number "2"; exon_id "ENSE00001991171.1"; talon_gene "16158"; talon_transcript "57685"; talon_exon "273167"; exon_status "KNOWN"; level "2"; source "HAVANA"; tag "basic";
chr5	HAVANA	exon	88410073	88410194	.	+	.	gene_id "ENSG00000247828.7"; transcript_id "ENST00000501869.6"; gene_type "antisense"; gene_status "KNOWN"; gene_name "TMEM161B-AS1"; transcript_type "antisense"; transcript_status "KNOWN"; transcript_name "TMEM161B-AS1-203"; exon_number "3"; exon_id "ENSE00001963557.1"; talon_gene "16158"; talon_transcript "57685"; talon_exon "273172"; exon_status "KNOWN"; level "2"; source "HAVANA"; tag "basic";
chr5	HAVANA	exon	88436273	88436684	.	+	.	gene_id "ENSG00000247828.7"; transcript_id "ENST00000501869.6"; gene_type "antisense"; gene_status "KNOWN"; gene_name "TMEM161B-AS1"; transcript_type "antisense"; transcript_status "KNOWN"; transcript_name "TMEM161B-AS1-203"; exon_number "4"; exon_id "ENSE00002027785.1"; talon_gene "16158"; talon_transcript "57685"; talon_exon "273174"; exon_status "KNOWN"; level "2"; source "HAVANA";
chr5	HAVANA	transcript	88269042	88436602	.	+	.	gene_id "ENSG00000247828.7"; transcript_id "ENST00000510087.5"; gene_name "TMEM161B-AS1"; gene_status "KNOWN"; gene_type "antisense"; transcript_type "antisense"; transcript_status "KNOWN"; transcript_name "TMEM161B-AS1-210"; talon_gene "16158"; talon_transcript "57689"; havana_transcript "OTTHUMT00000370145.1"; level "2"; source "HAVANA"; transcript_support_level "3";
chr5	HAVANA	exon	88269042	88269119	.	+	.	gene_id "ENSG00000247828.7"; transcript_id "ENST00000510087.5"; gene_type "antisense"; gene_status "KNOWN"; gene_name "TMEM161B-AS1"; transcript_type "antisense"; transcript_status "KNOWN"; transcript_name "TMEM161B-AS1-210"; exon_number "1"; exon_id "ENSE00002021268.1"; talon_gene "16158"; talon_transcript "57689"; talon_exon "273193"; exon_status "KNOWN"; level "2"; source "HAVANA";
chr5	HAVANA	exon	88270526	88270585	.	+	.	gene_id "ENSG00000247828.7"; transcript_id "ENST00000510087.5"; gene_type "antisense"; gene_status "KNOWN"; gene_name "TMEM161B-AS1"; transcript_type "antisense"; transcript_status "KNOWN"; transcript_name "TMEM161B-AS1-210"; exon_number "2"; exon_id "ENSE00001991171.1"; talon_gene "16158"; talon_transcript "57689"; talon_exon "273167"; exon_status "KNOWN"; level "2"; source "HAVANA"; tag "basic";
chr5	HAVANA	exon	88410073	88410194	.	+	.	gene_id "ENSG00000247828.7"; transcript_id "ENST00000510087.5"; gene_type "antisense"; gene_status "KNOWN"; gene_name "TMEM161B-AS1"; transcript_type "antisense"; transcript_status "KNOWN"; transcript_name "TMEM161B-AS1-210"; exon_number "3"; exon_id "ENSE00001963557.1"; talon_gene "16158"; talon_transcript "57689"; talon_exon "273172"; exon_status "KNOWN"; level "2"; source "HAVANA"; tag "basic";
chr5	HAVANA	exon	88436273	88436602	.	+	.	gene_id "ENSG00000247828.7"; transcript_id "ENST00000510087.5"; gene_type "antisense"; gene_status "KNOWN"; gene_name "TMEM161B-AS1"; transcript_type "antisense"; transcript_status "KNOWN"; transcript_name "TMEM161B-AS1-210"; exon_number "4"; exon_id "ENSE00002051396.1"; talon_gene "16158"; talon_transcript "57689"; talon_exon "273194"; exon_status "KNOWN"; level "2"; source "HAVANA";
chr5	HAVANA	transcript	88269044	88270430	.	+	.	gene_id "ENSG00000247828.7"; transcript_id "ENST00000504636.1"; gene_name "TMEM161B-AS1"; gene_status "KNOWN"; gene_type "antisense"; transcript_type "antisense"; transcript_status "KNOWN"; transcript_name "TMEM161B-AS1-204"; talon_gene "16158"; talon_transcript "57690"; havana_transcript "OTTHUMT00000370146.1"; level "2"; source "HAVANA"; tag "basic"; transcript_support_level "2";
chr5	HAVANA	exon	88269044	88269119	.	+	.	gene_id "ENSG00000247828.7"; transcript_id "ENST00000504636.1"; gene_type "antisense"; gene_status "KNOWN"; gene_name "TMEM161B-AS1"; transcript_type "antisense"; transcript_status "KNOWN"; transcript_name "TMEM161B-AS1-204"; exon_number "1"; exon_id "ENSE00002077166.1"; talon_gene "16158"; talon_transcript "57690"; talon_exon "273195"; exon_status "KNOWN"; level "2"; source "HAVANA"; tag "basic";
chr5	HAVANA	exon	88269468	88270430	.	+	.	gene_id "ENSG00000247828.7"; transcript_id "ENST00000504636.1"; gene_type "antisense"; gene_status "KNOWN"; gene_name "TMEM161B-AS1"; transcript_type "antisense"; transcript_status "KNOWN"; transcript_name "TMEM161B-AS1-204"; exon_number "2"; exon_id "ENSE00002071912.1"; talon_gene "16158"; talon_transcript "57690"; talon_exon "273197"; exon_status "KNOWN"; level "2"; source "HAVANA"; tag "basic";
chr5	ENSEMBL	gene	88274258	88274376	.	-	.	gene_id "ENSG00000207129.1"; gene_name "RNA5SP187"; gene_status "KNOWN"; gene_type "rRNA_pseudogene"; talon_gene "16159"; level "3";
chr5	ENSEMBL	transcript	88274258	88274376	.	-	.	gene_id "ENSG00000207129.1"; transcript_id "ENST00000384400.1"; gene_name "RNA5SP187"; gene_status "KNOWN"; gene_type "rRNA_pseudogene"; transcript_type "rRNA_pseudogene"; transcript_status "KNOWN"; transcript_name "RNA5SP187-201"; talon_gene "16159"; talon_transcript "57696"; level "3"; source "ENSEMBL"; tag "basic"; transcript_support_level "NA";
chr5	ENSEMBL	exon	88274258	88274376	.	-	.	gene_id "ENSG00000207129.1"; transcript_id "ENST00000384400.1"; gene_type "rRNA_pseudogene"; gene_status "KNOWN"; gene_name "RNA5SP187"; transcript_type "rRNA_pseudogene"; transcript_status "KNOWN"; transcript_name "RNA5SP187-201"; exon_number "1"; exon_id "ENSE00001808646.1"; talon_gene "16159"; talon_transcript "57696"; talon_exon "273222"; exon_status "KNOWN"; level "3"; source "ENSEMBL"; tag "basic";
chr5	HAVANA	gene	88718274	88881264	.	-	.	gene_id "ENSG00000081189.15"; gene_name "MEF2C"; gene_status "KNOWN"; gene_type "protein_coding"; talon_gene "16171"; havana_gene "OTTHUMG00000162634.12"; level "2";
chr5	HAVANA	transcript	88718274	88883184	.	-	.	gene_id "ENSG00000081189.15"; transcript_id "ENST00000637481.1"; gene_name "MEF2C"; gene_status "KNOWN"; gene_type "protein_coding"; transcript_type "protein_coding"; transcript_status "KNOWN"; transcript_name "MEF2C-249"; talon_gene "16171"; talon_transcript "57727"; havana_transcript "OTTHUMT00000490554.1"; level "2"; protein_id "ENSP00000490354.1"; source "HAVANA"; tag "basic"; transcript_support_level "5";
chr5	HAVANA	exon	88882955	88883184	.	-	.	gene_id "ENSG00000081189.15"; transcript_id "ENST00000637481.1"; gene_type "protein_coding"; gene_status "KNOWN"; gene_name "MEF2C"; transcript_type "protein_coding"; transcript_status "KNOWN"; transcript_name "MEF2C-249"; exon_number "1"; exon_id "ENSE00002048169.2"; talon_gene "16171"; talon_transcript "57727"; talon_exon "273345"; exon_status "KNOWN"; level "2"; protein_id "ENSP00000490354.1"; source "HAVANA"; tag "basic";
chr5	HAVANA	exon	88823735	88823927	.	-	.	gene_id "ENSG00000081189.15"; transcript_id "ENST00000637481.1"; gene_type "protein_coding"; gene_status "KNOWN"; gene_name "MEF2C"; transcript_type "protein_coding"; transcript_status "KNOWN"; transcript_name "MEF2C-249"; exon_number "2"; exon_id "ENSE00003548995.1"; talon_gene "16171"; talon_transcript "57727"; talon_exon "273347"; ccdsid "CCDS47244.1"; exon_status "KNOWN"; level "2"; protein_id "ENSP00000490354.1"; source "HAVANA"; tag "basic";
chr5	HAVANA	exon	88804598	88804801	.	-	.	gene_id "ENSG00000081189.15"; transcript_id "ENST00000637481.1"; gene_type "protein_coding"; gene_status "KNOWN"; gene_name "MEF2C"; transcript_type "protein_coding"; transcript_status "KNOWN"; transcript_name "MEF2C-249"; exon_number "3"; exon_id "ENSE00002383329.1"; talon_gene "16171"; talon_transcript "57727"; talon_exon "273316"; ccdsid "CCDS47245.1"; exon_status "KNOWN"; level "2"; protein_id "ENSP00000421925.4"; source "HAVANA"; tag "CCDS";
chr5	HAVANA	exon	88761185	88761328	.	-	.	gene_id "ENSG00000081189.15"; transcript_id "ENST00000637481.1"; gene_type "protein_coding"; gene_status "KNOWN"; gene_name "MEF2C"; transcript_type "protein_coding"; transcript_status "KNOWN"; transcript_name "MEF2C-249"; exon_number "4"; exon_id "ENSE00003627872.1"; talon_gene "16171"; talon_transcript "57727"; talon_exon "273318"; ccdsid "CCDS47245.1"; exon_status "KNOWN"; level "2"; protein_id "ENSP00000421925.4"; source "HAVANA"; tag "CCDS";
chr5	HAVANA	exon	88751866	88752043	.	-	.	gene_id "ENSG00000081189.15"; transcript_id "ENST00000637481.1"; gene_type "protein_coding"; gene_status "KNOWN"; gene_name "MEF2C"; transcript_type "protein_coding"; transcript_status "KNOWN"; transcript_name "MEF2C-249"; exon_number "5"; exon_id "ENSE00003796428.1"; talon_gene "16171"; talon_transcript "57727"; talon_exon "273348"; exon_status "KNOWN"; level "2"; protein_id "ENSP00000490354.1"; source "HAVANA"; tag "basic";
chr5	HAVANA	exon	88749070	88749117	.	-	.	gene_id "ENSG00000081189.15"; transcript_id "ENST00000637481.1"; gene_type "protein_coding"; gene_status "KNOWN"; gene_name "MEF2C"; transcript_type "protein_coding"; transcript_status "KNOWN"; transcript_name "MEF2C-249"; exon_number "6"; exon_id "ENSE00003533951.1"; talon_gene "16171"; talon_transcript "57727"; talon_exon "273322"; ccdsid "CCDS47245.1"; exon_status "KNOWN"; level "2"; protein_id "ENSP00000421925.4"; source "HAVANA"; tag "CCDS";
chr5	HAVANA	exon	88731729	88731901	.	-	.	gene_id "ENSG00000081189.15"; transcript_id "ENST00000637481.1"; gene_type "protein_coding"; gene_status "KNOWN"; gene_name "MEF2C"; transcript_type "protein_coding"; transcript_status "KNOWN"; transcript_name "MEF2C-249"; exon_number "7"; exon_id "ENSE00000870642.3"; talon_gene "16171"; talon_transcript "57727"; talon_exon "273324"; ccdsid "CCDS47245.1"; exon_status "KNOWN"; level "2"; protein_id "ENSP00000421925.4"; source "HAVANA"; tag "CCDS";
chr5	HAVANA	exon	88729218	88729347	.	-	.	gene_id "ENSG00000081189.15"; transcript_id "ENST00000637481.1"; gene_type "protein_coding"; gene_status "KNOWN"; gene_name "MEF2C"; transcript_type "protein_coding"; transcript_status "KNOWN"; transcript_name "MEF2C-249"; exon_number "8"; exon_id "ENSE00000870640.3"; talon_gene "16171"; talon_transcript "57727"; talon_exon "273328"; ccdsid "CCDS47245.1"; exon_status "KNOWN"; level "2"; protein_id "ENSP00000421925.4"; source "HAVANA"; tag "CCDS";
chr5	HAVANA	exon	88728493	88728628	.	-	.	gene_id "ENSG00000081189.15"; transcript_id "ENST00000637481.1"; gene_type "protein_coding"; gene_status "KNOWN"; gene_name "MEF2C"; transcript_type "protein_coding"; transcript_status "KNOWN"; transcript_name "MEF2C-249"; exon_number "9"; exon_id "ENSE00003462732.1"; talon_gene "16171"; talon_transcript "57727"; talon_exon "273330"; ccdsid "CCDS47245.1"; exon_status "KNOWN"; level "2"; protein_id "ENSP00000421925.4"; source "HAVANA"; tag "CCDS";
chr5	HAVANA	exon	88718274	88722925	.	-	.	gene_id "ENSG00000081189.15"; transcript_id "ENST00000637481.1"; gene_type "protein_coding"; gene_status "KNOWN"; gene_name "MEF2C"; transcript_type "protein_coding"; transcript_status "KNOWN"; transcript_name "MEF2C-249"; exon_number "10"; exon_id "ENSE00003797196.1"; talon_gene "16171"; talon_transcript "57727"; talon_exon "273350"; exon_status "KNOWN"; level "2"; protein_id "ENSP00000490354.1"; source "HAVANA"; tag "basic";
chr5	TALON	transcript	88720337	88824340	.	-	.	gene_id "ENSG00000081189.15"; transcript_id "ENCODEHT000330155"; gene_name "MEF2C"; gene_status "KNOWN"; gene_type "protein_coding"; transcript_status "NOVEL"; transcript_name "ENCODEHT000330155"; talon_gene "16171"; talon_transcript "330155"; NIC_transcript "TRUE";
chr5	HAVANA	exon	88824310	88824340	.	-	.	gene_id "ENSG00000081189.15"; transcript_id "ENCODEHT000330155"; gene_type "protein_coding"; gene_status "KNOWN"; gene_name "MEF2C"; transcript_status "NOVEL"; transcript_name "ENCODEHT000330155"; exon_number "1"; exon_id "ENSE00002027767.1"; talon_gene "16171"; talon_transcript "330155"; talon_exon "273406"; exon_status "KNOWN"; level "2"; protein_id "ENSP00000423656.1"; source "HAVANA"; tag "cds_end_NF";
chr5	HAVANA	exon	88823735	88823927	.	-	.	gene_id "ENSG00000081189.15"; transcript_id "ENCODEHT000330155"; gene_type "protein_coding"; gene_status "KNOWN"; gene_name "MEF2C"; transcript_status "NOVEL"; transcript_name "ENCODEHT000330155"; exon_number "2"; exon_id "ENSE00003548995.1"; talon_gene "16171"; talon_transcript "330155"; talon_exon "273347"; ccdsid "CCDS47244.1"; exon_status "KNOWN"; level "2"; protein_id "ENSP00000490354.1"; source "HAVANA"; tag "basic";
chr5	HAVANA	exon	88804598	88804801	.	-	.	gene_id "ENSG00000081189.15"; transcript_id "ENCODEHT000330155"; gene_type "protein_coding"; gene_status "KNOWN"; gene_name "MEF2C"; transcript_status "NOVEL"; transcript_name "ENCODEHT000330155"; exon_number "3"; exon_id "ENSE00002383329.1"; talon_gene "16171"; talon_transcript "330155"; talon_exon "273316"; ccdsid "CCDS47245.1"; exon_status "KNOWN"; level "2"; protein_id "ENSP00000421925.4"; source "HAVANA"; tag "CCDS";
chr5	HAVANA	exon	88761185	88761328	.	-	.	gene_id "ENSG00000081189.15"; transcript_id "ENCODEHT000330155"; gene_type "protein_coding"; gene_status "KNOWN"; gene_name "MEF2C"; transcript_status "NOVEL"; transcript_name "ENCODEHT000330155"; exon_number "4"; exon_id "ENSE00003627872.1"; talon_gene "16171"; talon_transcript "330155"; talon_exon "273318"; ccdsid "CCDS47245.1"; exon_status "KNOWN"; level "2"; protein_id "ENSP00000421925.4"; source "HAVANA"; tag "CCDS";
chr5	HAVANA	exon	88751857	88752043	.	-	.	gene_id "ENSG00000081189.15"; transcript_id "ENCODEHT000330155"; gene_type "protein_coding"; gene_status "KNOWN"; gene_name "MEF2C"; transcript_status "NOVEL"; transcript_name "ENCODEHT000330155"; exon_number "5"; exon_id "ENSE00003468224.1"; talon_gene "16171"; talon_transcript "330155"; talon_exon "273320"; ccdsid "CCDS47245.1"; exon_status "KNOWN"; level "2"; protein_id "ENSP00000421925.4"; source "HAVANA"; tag "CCDS";
chr5	HAVANA	exon	88749070	88749117	.	-	.	gene_id "ENSG00000081189.15"; transcript_id "ENCODEHT000330155"; gene_type "protein_coding"; gene_status "KNOWN"; gene_name "MEF2C"; transcript_status "NOVEL"; transcript_name "ENCODEHT000330155"; exon_number "6"; exon_id "ENSE00003533951.1"; talon_gene "16171"; talon_transcript "330155"; talon_exon "273322"; ccdsid "CCDS47245.1"; exon_status "KNOWN"; level "2"; protein_id "ENSP00000421925.4"; source "HAVANA"; tag "CCDS";
chr5	HAVANA	exon	88731729	88731901	.	-	.	gene_id "ENSG00000081189.15"; transcript_id "ENCODEHT000330155"; gene_type "protein_coding"; gene_status "KNOWN"; gene_name "MEF2C"; transcript_status "NOVEL"; transcript_name "ENCODEHT000330155"; exon_number "7"; exon_id "ENSE00000870642.3"; talon_gene "16171"; talon_transcript "330155"; talon_exon "273324"; ccdsid "CCDS47245.1"; exon_status "KNOWN"; level "2"; protein_id "ENSP00000421925.4"; source "HAVANA"; tag "CCDS";
chr5	HAVANA	exon	88729218	88729347	.	-	.	gene_id "ENSG00000081189.15"; transcript_id "ENCODEHT000330155"; gene_type "protein_coding"; gene_status "KNOWN"; gene_name "MEF2C"; transcript_status "NOVEL"; transcript_name "ENCODEHT000330155"; exon_number "8"; exon_id "ENSE00000870640.3"; talon_gene "16171"; talon_transcript "330155"; talon_exon "273328"; ccdsid "CCDS47245.1"; exon_status "KNOWN"; level "2"; protein_id "ENSP00000421925.4"; source "HAVANA"; tag "CCDS";
chr5	HAVANA	exon	88728493	88728628	.	-	.	gene_id "ENSG00000081189.15"; transcript_id "ENCODEHT000330155"; gene_type "protein_coding"; gene_status "KNOWN"; gene_name "MEF2C"; transcript_status "NOVEL"; transcript_name "ENCODEHT000330155"; exon_number "9"; exon_id "ENSE00003462732.1"; talon_gene "16171"; talon_transcript "330155"; talon_exon "273330"; ccdsid "CCDS47245.1"; exon_status "KNOWN"; level "2"; protein_id "ENSP00000421925.4"; source "HAVANA"; tag "CCDS";
chr5	TALON	exon	88720337	88722829	.	-	.	gene_id "ENSG00000081189.15"; transcript_id "ENCODEHT000330155"; gene_type "protein_coding"; gene_status "KNOWN"; gene_name "MEF2C"; transcript_status "NOVEL"; transcript_name "ENCODEHT000330155"; exon_number "10"; exon_id "1088910"; talon_gene "16171"; talon_transcript "330155"; talon_exon "1088910"; exon_status "NOVEL";
chr5	TALON	transcript	88720825	88883181	.	-	.	gene_id "ENSG00000081189.15"; transcript_id "ENCODEHT000330168"; gene_name "MEF2C"; gene_status "KNOWN"; gene_type "protein_coding"; transcript_status "NOVEL"; transcript_name "ENCODEHT000330168"; talon_gene "16171"; talon_transcript "330168"; NIC_transcript "TRUE";
chr5	HAVANA	exon	88882955	88883181	.	-	.	gene_id "ENSG00000081189.15"; transcript_id "ENCODEHT000330168"; gene_type "protein_coding"; gene_status "KNOWN"; gene_name "MEF2C"; transcript_status "NOVEL"; transcript_name "ENCODEHT000330168"; exon_number "1"; exon_id "ENSE00002027197.2"; talon_gene "16171"; talon_transcript "330168"; talon_exon "273385"; ccdsid "CCDS78034.1"; exon_status "KNOWN"; level "2"; protein_id "ENSP00000423597.2"; source "HAVANA"; tag "CCDS";
chr5	HAVANA	exon	88823735	88823930	.	-	.	gene_id "ENSG00000081189.15"; transcript_id "ENCODEHT000330168"; gene_type "protein_coding"; gene_status "KNOWN"; gene_name "MEF2C"; transcript_status "NOVEL"; transcript_name "ENCODEHT000330168"; exon_number "2"; exon_id "ENSE00001427522.2"; talon_gene "16171"; talon_transcript "330168"; talon_exon "273314"; ccdsid "CCDS47245.1"; exon_status "KNOWN"; level "2"; protein_id "ENSP00000421925.4"; source "HAVANA"; tag "CCDS";
chr5	HAVANA	exon	88804598	88804801	.	-	.	gene_id "ENSG00000081189.15"; transcript_id "ENCODEHT000330168"; gene_type "protein_coding"; gene_status "KNOWN"; gene_name "MEF2C"; transcript_status "NOVEL"; transcript_name "ENCODEHT000330168"; exon_number "3"; exon_id "ENSE00002383329.1"; talon_gene "16171"; talon_transcript "330168"; talon_exon "273316"; ccdsid "CCDS47245.1"; exon_status "KNOWN"; level "2"; protein_id "ENSP00000421925.4"; source "HAVANA"; tag "CCDS";
chr5	HAVANA	exon	88761185	88761328	.	-	.	gene_id "ENSG00000081189.15"; transcript_id "ENCODEHT000330168"; gene_type "protein_coding"; gene_status "KNOWN"; gene_name "MEF2C"; transcript_status "NOVEL"; transcript_name "ENCODEHT000330168"; exon_number "4"; exon_id "ENSE00003627872.1"; talon_gene "16171"; talon_transcript "330168"; talon_exon "273318"; ccdsid "CCDS47245.1"; exon_status "KNOWN"; level "2"; protein_id "ENSP00000421925.4"; source "HAVANA"; tag "CCDS";
chr5	HAVANA	exon	88751857	88752043	.	-	.	gene_id "ENSG00000081189.15"; transcript_id "ENCODEHT000330168"; gene_type "protein_coding"; gene_status "KNOWN"; gene_name "MEF2C"; transcript_status "NOVEL"; transcript_name "ENCODEHT000330168"; exon_number "5"; exon_id "ENSE00003468224.1"; talon_gene "16171"; talon_transcript "330168"; talon_exon "273320"; ccdsid "CCDS47245.1"; exon_status "KNOWN"; level "2"; protein_id "ENSP00000421925.4"; source "HAVANA"; tag "CCDS";
chr5	HAVANA	exon	88749070	88749117	.	-	.	gene_id "ENSG00000081189.15"; transcript_id "ENCODEHT000330168"; gene_type "protein_coding"; gene_status "KNOWN"; gene_name "MEF2C"; transcript_status "NOVEL"; transcript_name "ENCODEHT000330168"; exon_number "6"; exon_id "ENSE00003533951.1"; talon_gene "16171"; talon_transcript "330168"; talon_exon "273322"; ccdsid "CCDS47245.1"; exon_status "KNOWN"; level "2"; protein_id "ENSP00000421925.4"; source "HAVANA"; tag "CCDS";
chr5	HAVANA	exon	88731729	88731901	.	-	.	gene_id "ENSG00000081189.15"; transcript_id "ENCODEHT000330168"; gene_type "protein_coding"; gene_status "KNOWN"; gene_name "MEF2C"; transcript_status "NOVEL"; transcript_name "ENCODEHT000330168"; exon_number "7"; exon_id "ENSE00000870642.3"; talon_gene "16171"; talon_transcript "330168"; talon_exon "273324"; ccdsid "CCDS47245.1"; exon_status "KNOWN"; level "2"; protein_id "ENSP00000421925.4"; source "HAVANA"; tag "CCDS";
chr5	HAVANA	exon	88729218	88729347	.	-	.	gene_id "ENSG00000081189.15"; transcript_id "ENCODEHT000330168"; gene_type "protein_coding"; gene_status "KNOWN"; gene_name "MEF2C"; transcript_status "NOVEL"; transcript_name "ENCODEHT000330168"; exon_number "8"; exon_id "ENSE00000870640.3"; talon_gene "16171"; talon_transcript "330168"; talon_exon "273328"; ccdsid "CCDS47245.1"; exon_status "KNOWN"; level "2"; protein_id "ENSP00000421925.4"; source "HAVANA"; tag "CCDS";
chr5	HAVANA	exon	88728493	88728628	.	-	.	gene_id "ENSG00000081189.15"; transcript_id "ENCODEHT000330168"; gene_type "protein_coding"; gene_status "KNOWN"; gene_name "MEF2C"; transcript_status "NOVEL"; transcript_name "ENCODEHT000330168"; exon_number "9"; exon_id "ENSE00003462732.1"; talon_gene "16171"; talon_transcript "330168"; talon_exon "273330"; ccdsid "CCDS47245.1"; exon_status "KNOWN"; level "2"; protein_id "ENSP00000421925.4"; source "HAVANA"; tag "CCDS";
chr5	HAVANA	exon	88720825	88722829	.	-	.	gene_id "ENSG00000081189.15"; transcript_id "ENCODEHT000330168"; gene_type "protein_coding"; gene_status "KNOWN"; gene_name "MEF2C"; transcript_status "NOVEL"; transcript_name "ENCODEHT000330168"; exon_number "10"; exon_id "ENSE00003765422.1"; talon_gene "16171"; talon_transcript "330168"; talon_exon "273365"; exon_status "KNOWN"; level "2"; protein_id "ENSP00000426665.2"; source "HAVANA"; tag "basic";
chr5	TALON	transcript	88720825	88824340	.	-	.	gene_id "ENSG00000081189.15"; transcript_id "ENCODEHT000330172"; gene_name "MEF2C"; gene_status "KNOWN"; gene_type "protein_coding"; transcript_status "NOVEL"; transcript_name "ENCODEHT000330172"; talon_gene "16171"; talon_transcript "330172"; NIC_transcript "TRUE";
chr5	HAVANA	exon	88824310	88824340	.	-	.	gene_id "ENSG00000081189.15"; transcript_id "ENCODEHT000330172"; gene_type "protein_coding"; gene_status "KNOWN"; gene_name "MEF2C"; transcript_status "NOVEL"; transcript_name "ENCODEHT000330172"; exon_number "1"; exon_id "ENSE00002027767.1"; talon_gene "16171"; talon_transcript "330172"; talon_exon "273406"; exon_status "KNOWN"; level "2"; protein_id "ENSP00000423656.1"; source "HAVANA"; tag "cds_end_NF";
chr5	HAVANA	exon	88823735	88823930	.	-	.	gene_id "ENSG00000081189.15"; transcript_id "ENCODEHT000330172"; gene_type "protein_coding"; gene_status "KNOWN"; gene_name "MEF2C"; transcript_status "NOVEL"; transcript_name "ENCODEHT000330172"; exon_number "2"; exon_id "ENSE00001427522.2"; talon_gene "16171"; talon_transcript "330172"; talon_exon "273314"; ccdsid "CCDS47245.1"; exon_status "KNOWN"; level "2"; protein_id "ENSP00000421925.4"; source "HAVANA"; tag "CCDS";
chr5	HAVANA	exon	88804598	88804801	.	-	.	gene_id "ENSG00000081189.15"; transcript_id "ENCODEHT000330172"; gene_type "protein_coding"; gene_status "KNOWN"; gene_name "MEF2C"; transcript_status "NOVEL"; transcript_name "ENCODEHT000330172"; exon_number "3"; exon_id "ENSE00002383329.1"; talon_gene "16171"; talon_transcript "330172"; talon_exon "273316"; ccdsid "CCDS47245.1"; exon_status "KNOWN"; level "2"; protein_id "ENSP00000421925.4"; source "HAVANA"; tag "CCDS";
chr5	HAVANA	exon	88761185	88761328	.	-	.	gene_id "ENSG00000081189.15"; transcript_id "ENCODEHT000330172"; gene_type "protein_coding"; gene_status "KNOWN"; gene_name "MEF2C"; transcript_status "NOVEL"; transcript_name "ENCODEHT000330172"; exon_number "4"; exon_id "ENSE00003627872.1"; talon_gene "16171"; talon_transcript "330172"; talon_exon "273318"; ccdsid "CCDS47245.1"; exon_status "KNOWN"; level "2"; protein_id "ENSP00000421925.4"; source "HAVANA"; tag "CCDS";
chr5	HAVANA	exon	88751857	88752043	.	-	.	gene_id "ENSG00000081189.15"; transcript_id "ENCODEHT000330172"; gene_type "protein_coding"; gene_status "KNOWN"; gene_name "MEF2C"; transcript_status "NOVEL"; transcript_name "ENCODEHT000330172"; exon_number "5"; exon_id "ENSE00003468224.1"; talon_gene "16171"; talon_transcript "330172"; talon_exon "273320"; ccdsid "CCDS47245.1"; exon_status "KNOWN"; level "2"; protein_id "ENSP00000421925.4"; source "HAVANA"; tag "CCDS";
chr5	HAVANA	exon	88749070	88749117	.	-	.	gene_id "ENSG00000081189.15"; transcript_id "ENCODEHT000330172"; gene_type "protein_coding"; gene_status "KNOWN"; gene_name "MEF2C"; transcript_status "NOVEL"; transcript_name "ENCODEHT000330172"; exon_number "6"; exon_id "ENSE00003533951.1"; talon_gene "16171"; talon_transcript "330172"; talon_exon "273322"; ccdsid "CCDS47245.1"; exon_status "KNOWN"; level "2"; protein_id "ENSP00000421925.4"; source "HAVANA"; tag "CCDS";
chr5	HAVANA	exon	88731729	88731901	.	-	.	gene_id "ENSG00000081189.15"; transcript_id "ENCODEHT000330172"; gene_type "protein_coding"; gene_status "KNOWN"; gene_name "MEF2C"; transcript_status "NOVEL"; transcript_name "ENCODEHT000330172"; exon_number "7"; exon_id "ENSE00000870642.3"; talon_gene "16171"; talon_transcript "330172"; talon_exon "273324"; ccdsid "CCDS47245.1"; exon_status "KNOWN"; level "2"; protein_id "ENSP00000421925.4"; source "HAVANA"; tag "CCDS";
chr5	HAVANA	exon	88729218	88729347	.	-	.	gene_id "ENSG00000081189.15"; transcript_id "ENCODEHT000330172"; gene_type "protein_coding"; gene_status "KNOWN"; gene_name "MEF2C"; transcript_status "NOVEL"; transcript_name "ENCODEHT000330172"; exon_number "8"; exon_id "ENSE00000870640.3"; talon_gene "16171"; talon_transcript "330172"; talon_exon "273328"; ccdsid "CCDS47245.1"; exon_status "KNOWN"; level "2"; protein_id "ENSP00000421925.4"; source "HAVANA"; tag "CCDS";
chr5	HAVANA	exon	88728493	88728628	.	-	.	gene_id "ENSG00000081189.15"; transcript_id "ENCODEHT000330172"; gene_type "protein_coding"; gene_status "KNOWN"; gene_name "MEF2C"; transcript_status "NOVEL"; transcript_name "ENCODEHT000330172"; exon_number "9"; exon_id "ENSE00003462732.1"; talon_gene "16171"; talon_transcript "330172"; talon_exon "273330"; ccdsid "CCDS47245.1"; exon_status "KNOWN"; level "2"; protein_id "ENSP00000421925.4"; source "HAVANA"; tag "CCDS";
chr5	HAVANA	exon	88720825	88722829	.	-	.	gene_id "ENSG00000081189.15"; transcript_id "ENCODEHT000330172"; gene_type "protein_coding"; gene_status "KNOWN"; gene_name "MEF2C"; transcript_status "NOVEL"; transcript_name "ENCODEHT000330172"; exon_number "10"; exon_id "ENSE00003765422.1"; talon_gene "16171"; talon_transcript "330172"; talon_exon "273365"; exon_status "KNOWN"; level "2"; protein_id "ENSP00000426665.2"; source "HAVANA"; tag "basic";
chr5	HAVANA	transcript	88720829	88883184	.	-	.	gene_id "ENSG00000081189.15"; transcript_id "ENST00000510942.5"; gene_name "MEF2C"; gene_status "KNOWN"; gene_type "protein_coding"; transcript_type "protein_coding"; transcript_status "KNOWN"; transcript_name "MEF2C-217"; talon_gene "16171"; talon_transcript "57733"; havana_transcript "OTTHUMT00000370092.2"; level "2"; protein_id "ENSP00000422390.2"; source "HAVANA"; tag "basic"; transcript_support_level "5";
chr5	HAVANA	exon	88882955	88883184	.	-	.	gene_id "ENSG00000081189.15"; transcript_id "ENST00000510942.5"; gene_type "protein_coding"; gene_status "KNOWN"; gene_name "MEF2C"; transcript_type "protein_coding"; transcript_status "KNOWN"; transcript_name "MEF2C-217"; exon_number "1"; exon_id "ENSE00002048169.2"; talon_gene "16171"; talon_transcript "57733"; talon_exon "273345"; exon_status "KNOWN"; level "2"; protein_id "ENSP00000490354.1"; source "HAVANA"; tag "basic";
chr5	HAVANA	exon	88823735	88823927	.	-	.	gene_id "ENSG00000081189.15"; transcript_id "ENST00000510942.5"; gene_type "protein_coding"; gene_status "KNOWN"; gene_name "MEF2C"; transcript_type "protein_coding"; transcript_status "KNOWN"; transcript_name "MEF2C-217"; exon_number "2"; exon_id "ENSE00003548995.1"; talon_gene "16171"; talon_transcript "57733"; talon_exon "273347"; ccdsid "CCDS47244.1"; exon_status "KNOWN"; level "2"; protein_id "ENSP00000490354.1"; source "HAVANA"; tag "basic";
chr5	HAVANA	exon	88804598	88804801	.	-	.	gene_id "ENSG00000081189.15"; transcript_id "ENST00000510942.5"; gene_type "protein_coding"; gene_status "KNOWN"; gene_name "MEF2C"; transcript_type "protein_coding"; transcript_status "KNOWN"; transcript_name "MEF2C-217"; exon_number "3"; exon_id "ENSE00002383329.1"; talon_gene "16171"; talon_transcript "57733"; talon_exon "273316"; ccdsid "CCDS47245.1"; exon_status "KNOWN"; level "2"; protein_id "ENSP00000421925.4"; source "HAVANA"; tag "CCDS";
chr5	HAVANA	exon	88761185	88761328	.	-	.	gene_id "ENSG00000081189.15"; transcript_id "ENST00000510942.5"; gene_type "protein_coding"; gene_status "KNOWN"; gene_name "MEF2C"; transcript_type "protein_coding"; transcript_status "KNOWN"; transcript_name "MEF2C-217"; exon_number "4"; exon_id "ENSE00003627872.1"; talon_gene "16171"; talon_transcript "57733"; talon_exon "273318"; ccdsid "CCDS47245.1"; exon_status "KNOWN"; level "2"; protein_id "ENSP00000421925.4"; source "HAVANA"; tag "CCDS";
chr5	HAVANA	exon	88751857	88752043	.	-	.	gene_id "ENSG00000081189.15"; transcript_id "ENST00000510942.5"; gene_type "protein_coding"; gene_status "KNOWN"; gene_name "MEF2C"; transcript_type "protein_coding"; transcript_status "KNOWN"; transcript_name "MEF2C-217"; exon_number "5"; exon_id "ENSE00003468224.1"; talon_gene "16171"; talon_transcript "57733"; talon_exon "273320"; ccdsid "CCDS47245.1"; exon_status "KNOWN"; level "2"; protein_id "ENSP00000421925.4"; source "HAVANA"; tag "CCDS";
chr5	HAVANA	exon	88749070	88749117	.	-	.	gene_id "ENSG00000081189.15"; transcript_id "ENST00000510942.5"; gene_type "protein_coding"; gene_status "KNOWN"; gene_name "MEF2C"; transcript_type "protein_coding"; transcript_status "KNOWN"; transcript_name "MEF2C-217"; exon_number "6"; exon_id "ENSE00003533951.1"; talon_gene "16171"; talon_transcript "57733"; talon_exon "273322"; ccdsid "CCDS47245.1"; exon_status "KNOWN"; level "2"; protein_id "ENSP00000421925.4"; source "HAVANA"; tag "CCDS";
chr5	HAVANA	exon	88731729	88731901	.	-	.	gene_id "ENSG00000081189.15"; transcript_id "ENST00000510942.5"; gene_type "protein_coding"; gene_status "KNOWN"; gene_name "MEF2C"; transcript_type "protein_coding"; transcript_status "KNOWN"; transcript_name "MEF2C-217"; exon_number "7"; exon_id "ENSE00000870642.3"; talon_gene "16171"; talon_transcript "57733"; talon_exon "273324"; ccdsid "CCDS47245.1"; exon_status "KNOWN"; level "2"; protein_id "ENSP00000421925.4"; source "HAVANA"; tag "CCDS";
chr5	HAVANA	exon	88729218	88729347	.	-	.	gene_id "ENSG00000081189.15"; transcript_id "ENST00000510942.5"; gene_type "protein_coding"; gene_status "KNOWN"; gene_name "MEF2C"; transcript_type "protein_coding"; transcript_status "KNOWN"; transcript_name "MEF2C-217"; exon_number "8"; exon_id "ENSE00000870640.3"; talon_gene "16171"; talon_transcript "57733"; talon_exon "273328"; ccdsid "CCDS47245.1"; exon_status "KNOWN"; level "2"; protein_id "ENSP00000421925.4"; source "HAVANA"; tag "CCDS";
chr5	HAVANA	exon	88728493	88728628	.	-	.	gene_id "ENSG00000081189.15"; transcript_id "ENST00000510942.5"; gene_type "protein_coding"; gene_status "KNOWN"; gene_name "MEF2C"; transcript_type "protein_coding"; transcript_status "KNOWN"; transcript_name "MEF2C-217"; exon_number "9"; exon_id "ENSE00003462732.1"; talon_gene "16171"; talon_transcript "57733"; talon_exon "273330"; ccdsid "CCDS47245.1"; exon_status "KNOWN"; level "2"; protein_id "ENSP00000421925.4"; source "HAVANA"; tag "CCDS";
chr5	HAVANA	exon	88720829	88722829	.	-	.	gene_id "ENSG00000081189.15"; transcript_id "ENST00000510942.5"; gene_type "protein_coding"; gene_status "KNOWN"; gene_name "MEF2C"; transcript_type "protein_coding"; transcript_status "KNOWN"; transcript_name "MEF2C-217"; exon_number "10"; exon_id "ENSE00003769293.1"; talon_gene "16171"; talon_transcript "57733"; talon_exon "273366"; exon_status "KNOWN"; level "2"; protein_id "ENSP00000422390.2"; source "HAVANA"; tag "basic";
chr5	TALON	transcript	88720829	88824340	.	-	.	gene_id "ENSG00000081189.15"; transcript_id "ENCODEHT000330221"; gene_name "MEF2C"; gene_status "KNOWN"; gene_type "protein_coding"; transcript_status "NOVEL"; transcript_name "ENCODEHT000330221"; talon_gene "16171"; talon_transcript "330221"; NIC_transcript "TRUE";
chr5	HAVANA	exon	88824310	88824340	.	-	.	gene_id "ENSG00000081189.15"; transcript_id "ENCODEHT000330221"; gene_type "protein_coding"; gene_status "KNOWN"; gene_name "MEF2C"; transcript_status "NOVEL"; transcript_name "ENCODEHT000330221"; exon_number "1"; exon_id "ENSE00002027767.1"; talon_gene "16171"; talon_transcript "330221"; talon_exon "273406"; exon_status "KNOWN"; level "2"; protein_id "ENSP00000423656.1"; source "HAVANA"; tag "cds_end_NF";
chr5	HAVANA	exon	88823735	88823930	.	-	.	gene_id "ENSG00000081189.15"; transcript_id "ENCODEHT000330221"; gene_type "protein_coding"; gene_status "KNOWN"; gene_name "MEF2C"; transcript_status "NOVEL"; transcript_name "ENCODEHT000330221"; exon_number "2"; exon_id "ENSE00001427522.2"; talon_gene "16171"; talon_transcript "330221"; talon_exon "273314"; ccdsid "CCDS47245.1"; exon_status "KNOWN"; level "2"; protein_id "ENSP00000421925.4"; source "HAVANA"; tag "CCDS";
chr5	HAVANA	exon	88804598	88804801	.	-	.	gene_id "ENSG00000081189.15"; transcript_id "ENCODEHT000330221"; gene_type "protein_coding"; gene_status "KNOWN"; gene_name "MEF2C"; transcript_status "NOVEL"; transcript_name "ENCODEHT000330221"; exon_number "3"; exon_id "ENSE00002383329.1"; talon_gene "16171"; talon_transcript "330221"; talon_exon "273316"; ccdsid "CCDS47245.1"; exon_status "KNOWN"; level "2"; protein_id "ENSP00000421925.4"; source "HAVANA"; tag "CCDS";
chr5	HAVANA	exon	88761185	88761328	.	-	.	gene_id "ENSG00000081189.15"; transcript_id "ENCODEHT000330221"; gene_type "protein_coding"; gene_status "KNOWN"; gene_name "MEF2C"; transcript_status "NOVEL"; transcript_name "ENCODEHT000330221"; exon_number "4"; exon_id "ENSE00003627872.1"; talon_gene "16171"; talon_transcript "330221"; talon_exon "273318"; ccdsid "CCDS47245.1"; exon_status "KNOWN"; level "2"; protein_id "ENSP00000421925.4"; source "HAVANA"; tag "CCDS";
chr5	HAVANA	exon	88751857	88752043	.	-	.	gene_id "ENSG00000081189.15"; transcript_id "ENCODEHT000330221"; gene_type "protein_coding"; gene_status "KNOWN"; gene_name "MEF2C"; transcript_status "NOVEL"; transcript_name "ENCODEHT000330221"; exon_number "5"; exon_id "ENSE00003468224.1"; talon_gene "16171"; talon_transcript "330221"; talon_exon "273320"; ccdsid "CCDS47245.1"; exon_status "KNOWN"; level "2"; protein_id "ENSP00000421925.4"; source "HAVANA"; tag "CCDS";
chr5	HAVANA	exon	88749070	88749117	.	-	.	gene_id "ENSG00000081189.15"; transcript_id "ENCODEHT000330221"; gene_type "protein_coding"; gene_status "KNOWN"; gene_name "MEF2C"; transcript_status "NOVEL"; transcript_name "ENCODEHT000330221"; exon_number "6"; exon_id "ENSE00003533951.1"; talon_gene "16171"; talon_transcript "330221"; talon_exon "273322"; ccdsid "CCDS47245.1"; exon_status "KNOWN"; level "2"; protein_id "ENSP00000421925.4"; source "HAVANA"; tag "CCDS";
chr5	HAVANA	exon	88731729	88731901	.	-	.	gene_id "ENSG00000081189.15"; transcript_id "ENCODEHT000330221"; gene_type "protein_coding"; gene_status "KNOWN"; gene_name "MEF2C"; transcript_status "NOVEL"; transcript_name "ENCODEHT000330221"; exon_number "7"; exon_id "ENSE00000870642.3"; talon_gene "16171"; talon_transcript "330221"; talon_exon "273324"; ccdsid "CCDS47245.1"; exon_status "KNOWN"; level "2"; protein_id "ENSP00000421925.4"; source "HAVANA"; tag "CCDS";
chr5	HAVANA	exon	88729218	88729347	.	-	.	gene_id "ENSG00000081189.15"; transcript_id "ENCODEHT000330221"; gene_type "protein_coding"; gene_status "KNOWN"; gene_name "MEF2C"; transcript_status "NOVEL"; transcript_name "ENCODEHT000330221"; exon_number "8"; exon_id "ENSE00000870640.3"; talon_gene "16171"; talon_transcript "330221"; talon_exon "273328"; ccdsid "CCDS47245.1"; exon_status "KNOWN"; level "2"; protein_id "ENSP00000421925.4"; source "HAVANA"; tag "CCDS";
chr5	HAVANA	exon	88728493	88728628	.	-	.	gene_id "ENSG00000081189.15"; transcript_id "ENCODEHT000330221"; gene_type "protein_coding"; gene_status "KNOWN"; gene_name "MEF2C"; transcript_status "NOVEL"; transcript_name "ENCODEHT000330221"; exon_number "9"; exon_id "ENSE00003462732.1"; talon_gene "16171"; talon_transcript "330221"; talon_exon "273330"; ccdsid "CCDS47245.1"; exon_status "KNOWN"; level "2"; protein_id "ENSP00000421925.4"; source "HAVANA"; tag "CCDS";
chr5	TALON	exon	88720829	88722925	.	-	.	gene_id "ENSG00000081189.15"; transcript_id "ENCODEHT000330221"; gene_type "protein_coding"; gene_status "KNOWN"; gene_name "MEF2C"; transcript_status "NOVEL"; transcript_name "ENCODEHT000330221"; exon_number "10"; exon_id "1088945"; talon_gene "16171"; talon_transcript "330221"; talon_exon "1088945"; exon_status "NOVEL";
chr5	TALON	transcript	88720829	88883181	.	-	.	gene_id "ENSG00000081189.15"; transcript_id "ENCODEHT000330230"; gene_name "MEF2C"; gene_status "KNOWN"; gene_type "protein_coding"; transcript_status "NOVEL"; transcript_name "ENCODEHT000330230"; talon_gene "16171"; talon_transcript "330230"; ISM-suffix_to_IDs "330215"; ISM-suffix_transcript "TRUE"; ISM_to_IDs "330215"; ISM_transcript "TRUE";
chr5	HAVANA	exon	88882955	88883181	.	-	.	gene_id "ENSG00000081189.15"; transcript_id "ENCODEHT000330230"; gene_type "protein_coding"; gene_status "KNOWN"; gene_name "MEF2C"; transcript_status "NOVEL"; transcript_name "ENCODEHT000330230"; exon_number "1"; exon_id "ENSE00002027197.2"; talon_gene "16171"; talon_transcript "330230"; talon_exon "273385"; ccdsid "CCDS78034.1"; exon_status "KNOWN"; level "2"; protein_id "ENSP00000423597.2"; source "HAVANA"; tag "CCDS";
chr5	HAVANA	exon	88823735	88823927	.	-	.	gene_id "ENSG00000081189.15"; transcript_id "ENCODEHT000330230"; gene_type "protein_coding"; gene_status "KNOWN"; gene_name "MEF2C"; transcript_status "NOVEL"; transcript_name "ENCODEHT000330230"; exon_number "2"; exon_id "ENSE00003548995.1"; talon_gene "16171"; talon_transcript "330230"; talon_exon "273347"; ccdsid "CCDS47244.1"; exon_status "KNOWN"; level "2"; protein_id "ENSP00000490354.1"; source "HAVANA"; tag "basic";
chr5	HAVANA	exon	88804598	88804801	.	-	.	gene_id "ENSG00000081189.15"; transcript_id "ENCODEHT000330230"; gene_type "protein_coding"; gene_status "KNOWN"; gene_name "MEF2C"; transcript_status "NOVEL"; transcript_name "ENCODEHT000330230"; exon_number "3"; exon_id "ENSE00002383329.1"; talon_gene "16171"; talon_transcript "330230"; talon_exon "273316"; ccdsid "CCDS47245.1"; exon_status "KNOWN"; level "2"; protein_id "ENSP00000421925.4"; source "HAVANA"; tag "CCDS";
chr5	HAVANA	exon	88761185	88761328	.	-	.	gene_id "ENSG00000081189.15"; transcript_id "ENCODEHT000330230"; gene_type "protein_coding"; gene_status "KNOWN"; gene_name "MEF2C"; transcript_status "NOVEL"; transcript_name "ENCODEHT000330230"; exon_number "4"; exon_id "ENSE00003627872.1"; talon_gene "16171"; talon_transcript "330230"; talon_exon "273318"; ccdsid "CCDS47245.1"; exon_status "KNOWN"; level "2"; protein_id "ENSP00000421925.4"; source "HAVANA"; tag "CCDS";
chr5	HAVANA	exon	88751857	88752043	.	-	.	gene_id "ENSG00000081189.15"; transcript_id "ENCODEHT000330230"; gene_type "protein_coding"; gene_status "KNOWN"; gene_name "MEF2C"; transcript_status "NOVEL"; transcript_name "ENCODEHT000330230"; exon_number "5"; exon_id "ENSE00003468224.1"; talon_gene "16171"; talon_transcript "330230"; talon_exon "273320"; ccdsid "CCDS47245.1"; exon_status "KNOWN"; level "2"; protein_id "ENSP00000421925.4"; source "HAVANA"; tag "CCDS";
chr5	HAVANA	exon	88749070	88749117	.	-	.	gene_id "ENSG00000081189.15"; transcript_id "ENCODEHT000330230"; gene_type "protein_coding"; gene_status "KNOWN"; gene_name "MEF2C"; transcript_status "NOVEL"; transcript_name "ENCODEHT000330230"; exon_number "6"; exon_id "ENSE00003533951.1"; talon_gene "16171"; talon_transcript "330230"; talon_exon "273322"; ccdsid "CCDS47245.1"; exon_status "KNOWN"; level "2"; protein_id "ENSP00000421925.4"; source "HAVANA"; tag "CCDS";
chr5	HAVANA	exon	88731729	88731901	.	-	.	gene_id "ENSG00000081189.15"; transcript_id "ENCODEHT000330230"; gene_type "protein_coding"; gene_status "KNOWN"; gene_name "MEF2C"; transcript_status "NOVEL"; transcript_name "ENCODEHT000330230"; exon_number "7"; exon_id "ENSE00000870642.3"; talon_gene "16171"; talon_transcript "330230"; talon_exon "273324"; ccdsid "CCDS47245.1"; exon_status "KNOWN"; level "2"; protein_id "ENSP00000421925.4"; source "HAVANA"; tag "CCDS";
chr5	HAVANA	exon	88729218	88729347	.	-	.	gene_id "ENSG00000081189.15"; transcript_id "ENCODEHT000330230"; gene_type "protein_coding"; gene_status "KNOWN"; gene_name "MEF2C"; transcript_status "NOVEL"; transcript_name "ENCODEHT000330230"; exon_number "8"; exon_id "ENSE00000870640.3"; talon_gene "16171"; talon_transcript "330230"; talon_exon "273328"; ccdsid "CCDS47245.1"; exon_status "KNOWN"; level "2"; protein_id "ENSP00000421925.4"; source "HAVANA"; tag "CCDS";
chr5	HAVANA	exon	88728493	88728628	.	-	.	gene_id "ENSG00000081189.15"; transcript_id "ENCODEHT000330230"; gene_type "protein_coding"; gene_status "KNOWN"; gene_name "MEF2C"; transcript_status "NOVEL"; transcript_name "ENCODEHT000330230"; exon_number "9"; exon_id "ENSE00003462732.1"; talon_gene "16171"; talon_transcript "330230"; talon_exon "273330"; ccdsid "CCDS47245.1"; exon_status "KNOWN"; level "2"; protein_id "ENSP00000421925.4"; source "HAVANA"; tag "CCDS";
chr5	TALON	exon	88720829	88722925	.	-	.	gene_id "ENSG00000081189.15"; transcript_id "ENCODEHT000330230"; gene_type "protein_coding"; gene_status "KNOWN"; gene_name "MEF2C"; transcript_status "NOVEL"; transcript_name "ENCODEHT000330230"; exon_number "10"; exon_id "1088945"; talon_gene "16171"; talon_transcript "330230"; talon_exon "1088945"; exon_status "NOVEL";
chr5	TALON	transcript	88720829	88824340	.	-	.	gene_id "ENSG00000081189.15"; transcript_id "ENCODEHT000330238"; gene_name "MEF2C"; gene_status "KNOWN"; gene_type "protein_coding"; transcript_status "NOVEL"; transcript_name "ENCODEHT000330238"; talon_gene "16171"; talon_transcript "330238"; NIC_transcript "TRUE";
chr5	HAVANA	exon	88824310	88824340	.	-	.	gene_id "ENSG00000081189.15"; transcript_id "ENCODEHT000330238"; gene_type "protein_coding"; gene_status "KNOWN"; gene_name "MEF2C"; transcript_status "NOVEL"; transcript_name "ENCODEHT000330238"; exon_number "1"; exon_id "ENSE00002027767.1"; talon_gene "16171"; talon_transcript "330238"; talon_exon "273406"; exon_status "KNOWN"; level "2"; protein_id "ENSP00000423656.1"; source "HAVANA"; tag "cds_end_NF";
chr5	HAVANA	exon	88823735	88823927	.	-	.	gene_id "ENSG00000081189.15"; transcript_id "ENCODEHT000330238"; gene_type "protein_coding"; gene_status "KNOWN"; gene_name "MEF2C"; transcript_status "NOVEL"; transcript_name "ENCODEHT000330238"; exon_number "2"; exon_id "ENSE00003548995.1"; talon_gene "16171"; talon_transcript "330238"; talon_exon "273347"; ccdsid "CCDS47244.1"; exon_status "KNOWN"; level "2"; protein_id "ENSP00000490354.1"; source "HAVANA"; tag "basic";
chr5	HAVANA	exon	88804598	88804801	.	-	.	gene_id "ENSG00000081189.15"; transcript_id "ENCODEHT000330238"; gene_type "protein_coding"; gene_status "KNOWN"; gene_name "MEF2C"; transcript_status "NOVEL"; transcript_name "ENCODEHT000330238"; exon_number "3"; exon_id "ENSE00002383329.1"; talon_gene "16171"; talon_transcript "330238"; talon_exon "273316"; ccdsid "CCDS47245.1"; exon_status "KNOWN"; level "2"; protein_id "ENSP00000421925.4"; source "HAVANA"; tag "CCDS";
chr5	HAVANA	exon	88761185	88761328	.	-	.	gene_id "ENSG00000081189.15"; transcript_id "ENCODEHT000330238"; gene_type "protein_coding"; gene_status "KNOWN"; gene_name "MEF2C"; transcript_status "NOVEL"; transcript_name "ENCODEHT000330238"; exon_number "4"; exon_id "ENSE00003627872.1"; talon_gene "16171"; talon_transcript "330238"; talon_exon "273318"; ccdsid "CCDS47245.1"; exon_status "KNOWN"; level "2"; protein_id "ENSP00000421925.4"; source "HAVANA"; tag "CCDS";
chr5	HAVANA	exon	88751857	88752043	.	-	.	gene_id "ENSG00000081189.15"; transcript_id "ENCODEHT000330238"; gene_type "protein_coding"; gene_status "KNOWN"; gene_name "MEF2C"; transcript_status "NOVEL"; transcript_name "ENCODEHT000330238"; exon_number "5"; exon_id "ENSE00003468224.1"; talon_gene "16171"; talon_transcript "330238"; talon_exon "273320"; ccdsid "CCDS47245.1"; exon_status "KNOWN"; level "2"; protein_id "ENSP00000421925.4"; source "HAVANA"; tag "CCDS";
chr5	HAVANA	exon	88749070	88749117	.	-	.	gene_id "ENSG00000081189.15"; transcript_id "ENCODEHT000330238"; gene_type "protein_coding"; gene_status "KNOWN"; gene_name "MEF2C"; transcript_status "NOVEL"; transcript_name "ENCODEHT000330238"; exon_number "6"; exon_id "ENSE00003533951.1"; talon_gene "16171"; talon_transcript "330238"; talon_exon "273322"; ccdsid "CCDS47245.1"; exon_status "KNOWN"; level "2"; protein_id "ENSP00000421925.4"; source "HAVANA"; tag "CCDS";
chr5	HAVANA	exon	88731729	88731901	.	-	.	gene_id "ENSG00000081189.15"; transcript_id "ENCODEHT000330238"; gene_type "protein_coding"; gene_status "KNOWN"; gene_name "MEF2C"; transcript_status "NOVEL"; transcript_name "ENCODEHT000330238"; exon_number "7"; exon_id "ENSE00000870642.3"; talon_gene "16171"; talon_transcript "330238"; talon_exon "273324"; ccdsid "CCDS47245.1"; exon_status "KNOWN"; level "2"; protein_id "ENSP00000421925.4"; source "HAVANA"; tag "CCDS";
chr5	HAVANA	exon	88729218	88729347	.	-	.	gene_id "ENSG00000081189.15"; transcript_id "ENCODEHT000330238"; gene_type "protein_coding"; gene_status "KNOWN"; gene_name "MEF2C"; transcript_status "NOVEL"; transcript_name "ENCODEHT000330238"; exon_number "8"; exon_id "ENSE00000870640.3"; talon_gene "16171"; talon_transcript "330238"; talon_exon "273328"; ccdsid "CCDS47245.1"; exon_status "KNOWN"; level "2"; protein_id "ENSP00000421925.4"; source "HAVANA"; tag "CCDS";
chr5	HAVANA	exon	88728493	88728628	.	-	.	gene_id "ENSG00000081189.15"; transcript_id "ENCODEHT000330238"; gene_type "protein_coding"; gene_status "KNOWN"; gene_name "MEF2C"; transcript_status "NOVEL"; transcript_name "ENCODEHT000330238"; exon_number "9"; exon_id "ENSE00003462732.1"; talon_gene "16171"; talon_transcript "330238"; talon_exon "273330"; ccdsid "CCDS47245.1"; exon_status "KNOWN"; level "2"; protein_id "ENSP00000421925.4"; source "HAVANA"; tag "CCDS";
chr5	TALON	exon	88720829	88722925	.	-	.	gene_id "ENSG00000081189.15"; transcript_id "ENCODEHT000330238"; gene_type "protein_coding"; gene_status "KNOWN"; gene_name "MEF2C"; transcript_status "NOVEL"; transcript_name "ENCODEHT000330238"; exon_number "10"; exon_id "1088945"; talon_gene "16171"; talon_transcript "330238"; talon_exon "1088945"; exon_status "NOVEL";
chr5	TALON	transcript	88720829	88732472	.	-	.	gene_id "ENSG00000081189.15"; transcript_id "ENCODEHT000330239"; gene_name "MEF2C"; gene_status "KNOWN"; gene_type "protein_coding"; transcript_status "NOVEL"; transcript_name "ENCODEHT000330239"; talon_gene "16171"; talon_transcript "330239"; NIC_transcript "TRUE";
chr5	TALON	exon	88732009	88732472	.	-	.	gene_id "ENSG00000081189.15"; transcript_id "ENCODEHT000330239"; gene_type "protein_coding"; gene_status "KNOWN"; gene_name "MEF2C"; transcript_status "NOVEL"; transcript_name "ENCODEHT000330239"; exon_number "1"; exon_id "1088909"; talon_gene "16171"; talon_transcript "330239"; talon_exon "1088909"; exon_status "NOVEL";
chr5	HAVANA	exon	88731729	88731901	.	-	.	gene_id "ENSG00000081189.15"; transcript_id "ENCODEHT000330239"; gene_type "protein_coding"; gene_status "KNOWN"; gene_name "MEF2C"; transcript_status "NOVEL"; transcript_name "ENCODEHT000330239"; exon_number "2"; exon_id "ENSE00000870642.3"; talon_gene "16171"; talon_transcript "330239"; talon_exon "273324"; ccdsid "CCDS47245.1"; exon_status "KNOWN"; level "2"; protein_id "ENSP00000421925.4"; source "HAVANA"; tag "CCDS";
chr5	HAVANA	exon	88729218	88729347	.	-	.	gene_id "ENSG00000081189.15"; transcript_id "ENCODEHT000330239"; gene_type "protein_coding"; gene_status "KNOWN"; gene_name "MEF2C"; transcript_status "NOVEL"; transcript_name "ENCODEHT000330239"; exon_number "3"; exon_id "ENSE00000870640.3"; talon_gene "16171"; talon_transcript "330239"; talon_exon "273328"; ccdsid "CCDS47245.1"; exon_status "KNOWN"; level "2"; protein_id "ENSP00000421925.4"; source "HAVANA"; tag "CCDS";
chr5	HAVANA	exon	88728493	88728628	.	-	.	gene_id "ENSG00000081189.15"; transcript_id "ENCODEHT000330239"; gene_type "protein_coding"; gene_status "KNOWN"; gene_name "MEF2C"; transcript_status "NOVEL"; transcript_name "ENCODEHT000330239"; exon_number "4"; exon_id "ENSE00003462732.1"; talon_gene "16171"; talon_transcript "330239"; talon_exon "273330"; ccdsid "CCDS47245.1"; exon_status "KNOWN"; level "2"; protein_id "ENSP00000421925.4"; source "HAVANA"; tag "CCDS";
chr5	TALON	exon	88720829	88722925	.	-	.	gene_id "ENSG00000081189.15"; transcript_id "ENCODEHT000330239"; gene_type "protein_coding"; gene_status "KNOWN"; gene_name "MEF2C"; transcript_status "NOVEL"; transcript_name "ENCODEHT000330239"; exon_number "5"; exon_id "1088945"; talon_gene "16171"; talon_transcript "330239"; talon_exon "1088945"; exon_status "NOVEL";
chr5	HAVANA	transcript	88722489	88883181	.	-	.	gene_id "ENSG00000081189.15"; transcript_id "ENST00000508569.5"; gene_name "MEF2C"; gene_status "KNOWN"; gene_type "protein_coding"; transcript_type "protein_coding"; transcript_status "KNOWN"; transcript_name "MEF2C-213"; talon_gene "16171"; talon_transcript "57741"; ccdsid "CCDS78034.1"; havana_transcript "OTTHUMT00000370094.2"; level "2"; protein_id "ENSP00000423597.2"; source "HAVANA"; tag "CCDS"; transcript_support_level "5";
chr5	HAVANA	exon	88882955	88883181	.	-	.	gene_id "ENSG00000081189.15"; transcript_id "ENST00000508569.5"; gene_type "protein_coding"; gene_status "KNOWN"; gene_name "MEF2C"; transcript_type "protein_coding"; transcript_status "KNOWN"; transcript_name "MEF2C-213"; exon_number "1"; exon_id "ENSE00002027197.2"; talon_gene "16171"; talon_transcript "57741"; talon_exon "273385"; ccdsid "CCDS78034.1"; exon_status "KNOWN"; level "2"; protein_id "ENSP00000423597.2"; source "HAVANA"; tag "CCDS";
chr5	HAVANA	exon	88823735	88823930	.	-	.	gene_id "ENSG00000081189.15"; transcript_id "ENST00000508569.5"; gene_type "protein_coding"; gene_status "KNOWN"; gene_name "MEF2C"; transcript_type "protein_coding"; transcript_status "KNOWN"; transcript_name "MEF2C-213"; exon_number "2"; exon_id "ENSE00001427522.2"; talon_gene "16171"; talon_transcript "57741"; talon_exon "273314"; ccdsid "CCDS47245.1"; exon_status "KNOWN"; level "2"; protein_id "ENSP00000421925.4"; source "HAVANA"; tag "CCDS";
chr5	HAVANA	exon	88804598	88804801	.	-	.	gene_id "ENSG00000081189.15"; transcript_id "ENST00000508569.5"; gene_type "protein_coding"; gene_status "KNOWN"; gene_name "MEF2C"; transcript_type "protein_coding"; transcript_status "KNOWN"; transcript_name "MEF2C-213"; exon_number "3"; exon_id "ENSE00002383329.1"; talon_gene "16171"; talon_transcript "57741"; talon_exon "273316"; ccdsid "CCDS47245.1"; exon_status "KNOWN"; level "2"; protein_id "ENSP00000421925.4"; source "HAVANA"; tag "CCDS";
chr5	HAVANA	exon	88761185	88761328	.	-	.	gene_id "ENSG00000081189.15"; transcript_id "ENST00000508569.5"; gene_type "protein_coding"; gene_status "KNOWN"; gene_name "MEF2C"; transcript_type "protein_coding"; transcript_status "KNOWN"; transcript_name "MEF2C-213"; exon_number "4"; exon_id "ENSE00003627872.1"; talon_gene "16171"; talon_transcript "57741"; talon_exon "273318"; ccdsid "CCDS47245.1"; exon_status "KNOWN"; level "2"; protein_id "ENSP00000421925.4"; source "HAVANA"; tag "CCDS";
chr5	HAVANA	exon	88751857	88752043	.	-	.	gene_id "ENSG00000081189.15"; transcript_id "ENST00000508569.5"; gene_type "protein_coding"; gene_status "KNOWN"; gene_name "MEF2C"; transcript_type "protein_coding"; transcript_status "KNOWN"; transcript_name "MEF2C-213"; exon_number "5"; exon_id "ENSE00003468224.1"; talon_gene "16171"; talon_transcript "57741"; talon_exon "273320"; ccdsid "CCDS47245.1"; exon_status "KNOWN"; level "2"; protein_id "ENSP00000421925.4"; source "HAVANA"; tag "CCDS";
chr5	HAVANA	exon	88749070	88749117	.	-	.	gene_id "ENSG00000081189.15"; transcript_id "ENST00000508569.5"; gene_type "protein_coding"; gene_status "KNOWN"; gene_name "MEF2C"; transcript_type "protein_coding"; transcript_status "KNOWN"; transcript_name "MEF2C-213"; exon_number "6"; exon_id "ENSE00003533951.1"; talon_gene "16171"; talon_transcript "57741"; talon_exon "273322"; ccdsid "CCDS47245.1"; exon_status "KNOWN"; level "2"; protein_id "ENSP00000421925.4"; source "HAVANA"; tag "CCDS";
chr5	HAVANA	exon	88731729	88731901	.	-	.	gene_id "ENSG00000081189.15"; transcript_id "ENST00000508569.5"; gene_type "protein_coding"; gene_status "KNOWN"; gene_name "MEF2C"; transcript_type "protein_coding"; transcript_status "KNOWN"; transcript_name "MEF2C-213"; exon_number "7"; exon_id "ENSE00000870642.3"; talon_gene "16171"; talon_transcript "57741"; talon_exon "273324"; ccdsid "CCDS47245.1"; exon_status "KNOWN"; level "2"; protein_id "ENSP00000421925.4"; source "HAVANA"; tag "CCDS";
chr5	HAVANA	exon	88729218	88729347	.	-	.	gene_id "ENSG00000081189.15"; transcript_id "ENST00000508569.5"; gene_type "protein_coding"; gene_status "KNOWN"; gene_name "MEF2C"; transcript_type "protein_coding"; transcript_status "KNOWN"; transcript_name "MEF2C-213"; exon_number "8"; exon_id "ENSE00000870640.3"; talon_gene "16171"; talon_transcript "57741"; talon_exon "273328"; ccdsid "CCDS47245.1"; exon_status "KNOWN"; level "2"; protein_id "ENSP00000421925.4"; source "HAVANA"; tag "CCDS";
chr5	HAVANA	exon	88728493	88728628	.	-	.	gene_id "ENSG00000081189.15"; transcript_id "ENST00000508569.5"; gene_type "protein_coding"; gene_status "KNOWN"; gene_name "MEF2C"; transcript_type "protein_coding"; transcript_status "KNOWN"; transcript_name "MEF2C-213"; exon_number "9"; exon_id "ENSE00003462732.1"; talon_gene "16171"; talon_transcript "57741"; talon_exon "273330"; ccdsid "CCDS47245.1"; exon_status "KNOWN"; level "2"; protein_id "ENSP00000421925.4"; source "HAVANA"; tag "CCDS";
chr5	HAVANA	exon	88722489	88722925	.	-	.	gene_id "ENSG00000081189.15"; transcript_id "ENST00000508569.5"; gene_type "protein_coding"; gene_status "KNOWN"; gene_name "MEF2C"; transcript_type "protein_coding"; transcript_status "KNOWN"; transcript_name "MEF2C-213"; exon_number "10"; exon_id "ENSE00003774037.1"; talon_gene "16171"; talon_transcript "57741"; talon_exon "273386"; ccdsid "CCDS78034.1"; exon_status "KNOWN"; level "2"; protein_id "ENSP00000423597.2"; source "HAVANA"; tag "CCDS";
chr5	HAVANA	transcript	88722837	88729519	.	-	.	gene_id "ENSG00000081189.15"; transcript_id "ENST00000510980.1"; gene_name "MEF2C"; gene_status "KNOWN"; gene_type "protein_coding"; transcript_type "retained_intron"; transcript_status "KNOWN"; transcript_name "MEF2C-218"; talon_gene "16171"; talon_transcript "57747"; havana_transcript "OTTHUMT00000370091.1"; level "2"; source "HAVANA"; transcript_support_level "2";
chr5	HAVANA	exon	88729218	88729519	.	-	.	gene_id "ENSG00000081189.15"; transcript_id "ENST00000510980.1"; gene_type "protein_coding"; gene_status "KNOWN"; gene_name "MEF2C"; transcript_type "retained_intron"; transcript_status "KNOWN"; transcript_name "MEF2C-218"; exon_number "1"; exon_id "ENSE00002066485.1"; talon_gene "16171"; talon_transcript "57747"; talon_exon "273400"; exon_status "KNOWN"; level "2"; source "HAVANA";
chr5	HAVANA	exon	88728493	88728628	.	-	.	gene_id "ENSG00000081189.15"; transcript_id "ENST00000510980.1"; gene_type "protein_coding"; gene_status "KNOWN"; gene_name "MEF2C"; transcript_type "retained_intron"; transcript_status "KNOWN"; transcript_name "MEF2C-218"; exon_number "2"; exon_id "ENSE00003462732.1"; talon_gene "16171"; talon_transcript "57747"; talon_exon "273330"; ccdsid "CCDS47245.1"; exon_status "KNOWN"; level "2"; protein_id "ENSP00000421925.4"; source "HAVANA"; tag "CCDS";
chr5	HAVANA	exon	88722837	88722925	.	-	.	gene_id "ENSG00000081189.15"; transcript_id "ENST00000510980.1"; gene_type "protein_coding"; gene_status "KNOWN"; gene_name "MEF2C"; transcript_type "retained_intron"; transcript_status "KNOWN"; transcript_name "MEF2C-218"; exon_number "3"; exon_id "ENSE00002050814.1"; talon_gene "16171"; talon_transcript "57747"; talon_exon "273401"; exon_status "KNOWN"; level "2"; source "HAVANA";
chr5	HAVANA	transcript	88761023	88827158	.	-	.	gene_id "ENSG00000081189.15"; transcript_id "ENST00000507984.5"; gene_name "MEF2C"; gene_status "KNOWN"; gene_type "protein_coding"; transcript_type "protein_coding"; transcript_status "KNOWN"; transcript_name "MEF2C-212"; talon_gene "16171"; talon_transcript "57754"; havana_transcript "OTTHUMT00000370085.3"; level "2"; protein_id "ENSP00000424331.1"; source "HAVANA"; tag "cds_end_NF"; transcript_support_level "3";
chr5	HAVANA	exon	88827036	88827158	.	-	.	gene_id "ENSG00000081189.15"; transcript_id "ENST00000507984.5"; gene_type "protein_coding"; gene_status "KNOWN"; gene_name "MEF2C"; transcript_type "protein_coding"; transcript_status "KNOWN"; transcript_name "MEF2C-212"; exon_number "1"; exon_id "ENSE00002084960.1"; talon_gene "16171"; talon_transcript "57754"; talon_exon "273418"; exon_status "KNOWN"; level "2"; protein_id "ENSP00000424331.1"; source "HAVANA"; tag "cds_end_NF";
chr5	HAVANA	exon	88823735	88823927	.	-	.	gene_id "ENSG00000081189.15"; transcript_id "ENST00000507984.5"; gene_type "protein_coding"; gene_status "KNOWN"; gene_name "MEF2C"; transcript_type "protein_coding"; transcript_status "KNOWN"; transcript_name "MEF2C-212"; exon_number "2"; exon_id "ENSE00003548995.1"; talon_gene "16171"; talon_transcript "57754"; talon_exon "273347"; ccdsid "CCDS47244.1"; exon_status "KNOWN"; level "2"; protein_id "ENSP00000490354.1"; source "HAVANA"; tag "basic";
chr5	HAVANA	exon	88804598	88804801	.	-	.	gene_id "ENSG00000081189.15"; transcript_id "ENST00000507984.5"; gene_type "protein_coding"; gene_status "KNOWN"; gene_name "MEF2C"; transcript_type "protein_coding"; transcript_status "KNOWN"; transcript_name "MEF2C-212"; exon_number "3"; exon_id "ENSE00002383329.1"; talon_gene "16171"; talon_transcript "57754"; talon_exon "273316"; ccdsid "CCDS47245.1"; exon_status "KNOWN"; level "2"; protein_id "ENSP00000421925.4"; source "HAVANA"; tag "CCDS";
chr5	HAVANA	exon	88761023	88761125	.	-	.	gene_id "ENSG00000081189.15"; transcript_id "ENST00000507984.5"; gene_type "protein_coding"; gene_status "KNOWN"; gene_name "MEF2C"; transcript_type "protein_coding"; transcript_status "KNOWN"; transcript_name "MEF2C-212"; exon_number "4"; exon_id "ENSE00002045606.1"; talon_gene "16171"; talon_transcript "57754"; talon_exon "273420"; exon_status "KNOWN"; level "2"; protein_id "ENSP00000424331.1"; source "HAVANA"; tag "cds_end_NF";
chr5	HAVANA	transcript	88804526	88883174	.	-	.	gene_id "ENSG00000081189.15"; transcript_id "ENST00000511086.1"; gene_name "MEF2C"; gene_status "KNOWN"; gene_type "protein_coding"; transcript_type "retained_intron"; transcript_status "KNOWN"; transcript_name "MEF2C-219"; talon_gene "16171"; talon_transcript "57764"; havana_transcript "OTTHUMT00000370088.1"; level "2"; source "HAVANA"; tag "NAGNAG_splice_site"; transcript_support_level "2";
chr5	HAVANA	exon	88882955	88883174	.	-	.	gene_id "ENSG00000081189.15"; transcript_id "ENST00000511086.1"; gene_type "protein_coding"; gene_status "KNOWN"; gene_name "MEF2C"; transcript_type "retained_intron"; transcript_status "KNOWN"; transcript_name "MEF2C-219"; exon_number "1"; exon_id "ENSE00002079656.1"; talon_gene "16171"; talon_transcript "57764"; talon_exon "273449"; exon_status "KNOWN"; level "2"; source "HAVANA"; tag "NAGNAG_splice_site";
chr5	HAVANA	exon	88823735	88823927	.	-	.	gene_id "ENSG00000081189.15"; transcript_id "ENST00000511086.1"; gene_type "protein_coding"; gene_status "KNOWN"; gene_name "MEF2C"; transcript_type "retained_intron"; transcript_status "KNOWN"; transcript_name "MEF2C-219"; exon_number "2"; exon_id "ENSE00003548995.1"; talon_gene "16171"; talon_transcript "57764"; talon_exon "273347"; ccdsid "CCDS47244.1"; exon_status "KNOWN"; level "2"; protein_id "ENSP00000490354.1"; source "HAVANA"; tag "basic";
chr5	HAVANA	exon	88804526	88804801	.	-	.	gene_id "ENSG00000081189.15"; transcript_id "ENST00000511086.1"; gene_type "protein_coding"; gene_status "KNOWN"; gene_name "MEF2C"; transcript_type "retained_intron"; transcript_status "KNOWN"; transcript_name "MEF2C-219"; exon_number "3"; exon_id "ENSE00002026825.1"; talon_gene "16171"; talon_transcript "57764"; talon_exon "273450"; exon_status "KNOWN"; level "2"; source "HAVANA"; tag "NAGNAG_splice_site";
chr5	HAVANA	transcript	88804770	88824275	.	-	.	gene_id "ENSG00000081189.15"; transcript_id "ENST00000509373.1"; gene_name "MEF2C"; gene_status "KNOWN"; gene_type "protein_coding"; transcript_type "protein_coding"; transcript_status "KNOWN"; transcript_name "MEF2C-216"; talon_gene "16171"; talon_transcript "57766"; havana_transcript "OTTHUMT00000370087.3"; level "2"; protein_id "ENSP00000427309.1"; source "HAVANA"; tag "cds_end_NF"; transcript_support_level "3";
chr5	HAVANA	exon	88823735	88824275	.	-	.	gene_id "ENSG00000081189.15"; transcript_id "ENST00000509373.1"; gene_type "protein_coding"; gene_status "KNOWN"; gene_name "MEF2C"; transcript_type "protein_coding"; transcript_status "KNOWN"; transcript_name "MEF2C-216"; exon_number "1"; exon_id "ENSE00002067798.1"; talon_gene "16171"; talon_transcript "57766"; talon_exon "273456"; exon_status "KNOWN"; level "2"; protein_id "ENSP00000427309.1"; source "HAVANA"; tag "cds_end_NF";
chr5	HAVANA	exon	88804770	88804801	.	-	.	gene_id "ENSG00000081189.15"; transcript_id "ENST00000509373.1"; gene_type "protein_coding"; gene_status "KNOWN"; gene_name "MEF2C"; transcript_type "protein_coding"; transcript_status "KNOWN"; transcript_name "MEF2C-216"; exon_number "2"; exon_id "ENSE00002043345.1"; talon_gene "16171"; talon_transcript "57766"; talon_exon "273457"; exon_status "KNOWN"; level "2"; protein_id "ENSP00000427309.1"; source "HAVANA"; tag "cds_end_NF";
chr5	HAVANA	transcript	88880844	88881264	.	-	.	gene_id "ENSG00000081189.15"; transcript_id "ENST00000629847.1"; gene_name "MEF2C"; gene_status "KNOWN"; gene_type "protein_coding"; transcript_type "processed_transcript"; transcript_status "KNOWN"; transcript_name "MEF2C-233"; talon_gene "16171"; talon_transcript "57772"; havana_transcript "OTTHUMT00000480522.1"; level "2"; source "HAVANA"; transcript_support_level "NA";
chr5	HAVANA	exon	88880844	88881264	.	-	.	gene_id "ENSG00000081189.15"; transcript_id "ENST00000629847.1"; gene_type "protein_coding"; gene_status "KNOWN"; gene_name "MEF2C"; transcript_type "processed_transcript"; transcript_status "KNOWN"; transcript_name "MEF2C-233"; exon_number "1"; exon_id "ENSE00003769499.1"; talon_gene "16171"; talon_transcript "57772"; talon_exon "273474"; exon_status "KNOWN"; level "2"; source "HAVANA";
chr5	HAVANA	gene	88889460	88941370	.	+	.	gene_id "ENSG00000248309.7"; gene_name "MEF2C-AS1"; gene_status "KNOWN"; gene_type "antisense"; talon_gene "16172"; havana_gene "OTTHUMG00000162630.5"; level "2";
chr5	HAVANA	transcript	88889460	88941370	.	+	.	gene_id "ENSG00000248309.7"; transcript_id "ENST00000514158.5"; gene_name "MEF2C-AS1"; gene_status "KNOWN"; gene_type "antisense"; transcript_type "antisense"; transcript_status "KNOWN"; transcript_name "MEF2C-AS1-212"; talon_gene "16172"; talon_transcript "57789"; havana_transcript "OTTHUMT00000370010.1"; level "2"; source "HAVANA"; tag "basic"; transcript_support_level "5";
chr5	HAVANA	exon	88889460	88889480	.	+	.	gene_id "ENSG00000248309.7"; transcript_id "ENST00000514158.5"; gene_type "antisense"; gene_status "KNOWN"; gene_name "MEF2C-AS1"; transcript_type "antisense"; transcript_status "KNOWN"; transcript_name "MEF2C-AS1-212"; exon_number "1"; exon_id "ENSE00002066826.1"; talon_gene "16172"; talon_transcript "57789"; talon_exon "273547"; exon_status "KNOWN"; level "2"; source "HAVANA"; tag "basic";
chr5	HAVANA	exon	88905209	88905270	.	+	.	gene_id "ENSG00000248309.7"; transcript_id "ENST00000514158.5"; gene_type "antisense"; gene_status "KNOWN"; gene_name "MEF2C-AS1"; transcript_type "antisense"; transcript_status "KNOWN"; transcript_name "MEF2C-AS1-212"; exon_number "2"; exon_id "ENSE00002234851.1"; talon_gene "16172"; talon_transcript "57789"; talon_exon "273496"; exon_status "KNOWN"; level "2"; source "HAVANA"; tag "basic";
chr5	HAVANA	exon	88905702	88905773	.	+	.	gene_id "ENSG00000248309.7"; transcript_id "ENST00000514158.5"; gene_type "antisense"; gene_status "KNOWN"; gene_name "MEF2C-AS1"; transcript_type "antisense"; transcript_status "KNOWN"; transcript_name "MEF2C-AS1-212"; exon_number "3"; exon_id "ENSE00002294360.1"; talon_gene "16172"; talon_transcript "57789"; talon_exon "273498"; exon_status "KNOWN"; level "2"; source "HAVANA"; tag "basic";
chr5	HAVANA	exon	88940813	88941370	.	+	.	gene_id "ENSG00000248309.7"; transcript_id "ENST00000514158.5"; gene_type "antisense"; gene_status "KNOWN"; gene_name "MEF2C-AS1"; transcript_type "antisense"; transcript_status "KNOWN"; transcript_name "MEF2C-AS1-212"; exon_number "4"; exon_id "ENSE00002083566.1"; talon_gene "16172"; talon_transcript "57789"; talon_exon "273549"; exon_status "KNOWN"; level "2"; source "HAVANA"; tag "basic";
chr5	HAVANA	gene	90392261	90409766	.	-	.	gene_id "ENSG00000153140.8"; gene_name "CETN3"; gene_status "KNOWN"; gene_type "protein_coding"; talon_gene "16181"; havana_gene "OTTHUMG00000131326.3"; level "1";
chr5	HAVANA	transcript	90392261	90409786	.	-	.	gene_id "ENSG00000153140.8"; transcript_id "ENST00000283122.7"; gene_name "CETN3"; gene_status "KNOWN"; gene_type "protein_coding"; transcript_type "protein_coding"; transcript_status "KNOWN"; transcript_name "CETN3-201"; talon_gene "16181"; talon_transcript "57806"; ccdsid "CCDS4066.1"; havana_transcript "OTTHUMT00000254097.1"; level "2"; protein_id "ENSP00000283122.3"; source "HAVANA"; tag "CCDS"; transcript_support_level "1";
chr5	HAVANA	exon	90409645	90409786	.	-	.	gene_id "ENSG00000153140.8"; transcript_id "ENST00000283122.7"; gene_type "protein_coding"; gene_status "KNOWN"; gene_name "CETN3"; transcript_type "protein_coding"; transcript_status "KNOWN"; transcript_name "CETN3-201"; exon_number "1"; exon_id "ENSE00001009040.2"; talon_gene "16181"; talon_transcript "57806"; talon_exon "273606"; ccdsid "CCDS4066.1"; exon_status "KNOWN"; level "2"; protein_id "ENSP00000283122.3"; source "HAVANA"; tag "CCDS";
chr5	HAVANA	exon	90407699	90407834	.	-	.	gene_id "ENSG00000153140.8"; transcript_id "ENST00000283122.7"; gene_type "protein_coding"; gene_status "KNOWN"; gene_name "CETN3"; transcript_type "protein_coding"; transcript_status "KNOWN"; transcript_name "CETN3-201"; exon_number "2"; exon_id "ENSE00001009043.1"; talon_gene "16181"; talon_transcript "57806"; talon_exon "273608"; ccdsid "CCDS4066.1"; exon_status "KNOWN"; level "2"; protein_id "ENSP00000283122.3"; source "HAVANA"; tag "CCDS";
chr5	HAVANA	exon	90405685	90405799	.	-	.	gene_id "ENSG00000153140.8"; transcript_id "ENST00000283122.7"; gene_type "protein_coding"; gene_status "KNOWN"; gene_name "CETN3"; transcript_type "protein_coding"; transcript_status "KNOWN"; transcript_name "CETN3-201"; exon_number "3"; exon_id "ENSE00001009041.1"; talon_gene "16181"; talon_transcript "57806"; talon_exon "273610"; ccdsid "CCDS4066.1"; exon_status "KNOWN"; level "2"; protein_id "ENSP00000283122.3"; source "HAVANA"; tag "CCDS";
chr5	HAVANA	exon	90399358	90399549	.	-	.	gene_id "ENSG00000153140.8"; transcript_id "ENST00000283122.7"; gene_type "protein_coding"; gene_status "KNOWN"; gene_name "CETN3"; transcript_type "protein_coding"; transcript_status "KNOWN"; transcript_name "CETN3-201"; exon_number "4"; exon_id "ENSE00003666848.1"; talon_gene "16181"; talon_transcript "57806"; talon_exon "273612"; ccdsid "CCDS4066.1"; exon_status "KNOWN"; level "2"; protein_id "ENSP00000283122.3"; source "HAVANA"; tag "CCDS";
chr5	HAVANA	exon	90392261	90394107	.	-	.	gene_id "ENSG00000153140.8"; transcript_id "ENST00000283122.7"; gene_type "protein_coding"; gene_status "KNOWN"; gene_name "CETN3"; transcript_type "protein_coding"; transcript_status "KNOWN"; transcript_name "CETN3-201"; exon_number "5"; exon_id "ENSE00001266530.5"; talon_gene "16181"; talon_transcript "57806"; talon_exon "273614"; ccdsid "CCDS4066.1"; exon_status "KNOWN"; level "2"; protein_id "ENSP00000283122.3"; source "HAVANA"; tag "CCDS";
chr5	HAVANA	transcript	90393710	90409757	.	-	.	gene_id "ENSG00000153140.8"; transcript_id "ENST00000522083.5"; gene_name "CETN3"; gene_status "KNOWN"; gene_type "protein_coding"; transcript_type "protein_coding"; transcript_status "KNOWN"; transcript_name "CETN3-203"; talon_gene "16181"; talon_transcript "57807"; ccdsid "CCDS75274.1"; havana_transcript "OTTHUMT00000381353.2"; level "1"; protein_id "ENSP00000428259.1"; source "HAVANA"; tag "CCDS"; transcript_support_level "2";
chr5	HAVANA	exon	90409645	90409757	.	-	.	gene_id "ENSG00000153140.8"; transcript_id "ENST00000522083.5"; gene_type "protein_coding"; gene_status "KNOWN"; gene_name "CETN3"; transcript_type "protein_coding"; transcript_status "KNOWN"; transcript_name "CETN3-203"; exon_number "1"; exon_id "ENSE00002116523.1"; talon_gene "16181"; talon_transcript "57807"; talon_exon "273615"; ccdsid "CCDS75274.1"; exon_status "KNOWN"; level "1"; protein_id "ENSP00000428259.1"; source "HAVANA"; tag "CCDS";
chr5	HAVANA	exon	90407699	90407834	.	-	.	gene_id "ENSG00000153140.8"; transcript_id "ENST00000522083.5"; gene_type "protein_coding"; gene_status "KNOWN"; gene_name "CETN3"; transcript_type "protein_coding"; transcript_status "KNOWN"; transcript_name "CETN3-203"; exon_number "2"; exon_id "ENSE00001009043.1"; talon_gene "16181"; talon_transcript "57807"; talon_exon "273608"; ccdsid "CCDS4066.1"; exon_status "KNOWN"; level "2"; protein_id "ENSP00000283122.3"; source "HAVANA"; tag "CCDS";
chr5	HAVANA	exon	90405685	90405799	.	-	.	gene_id "ENSG00000153140.8"; transcript_id "ENST00000522083.5"; gene_type "protein_coding"; gene_status "KNOWN"; gene_name "CETN3"; transcript_type "protein_coding"; transcript_status "KNOWN"; transcript_name "CETN3-203"; exon_number "3"; exon_id "ENSE00001009041.1"; talon_gene "16181"; talon_transcript "57807"; talon_exon "273610"; ccdsid "CCDS4066.1"; exon_status "KNOWN"; level "2"; protein_id "ENSP00000283122.3"; source "HAVANA"; tag "CCDS";
chr5	HAVANA	exon	90399358	90399549	.	-	.	gene_id "ENSG00000153140.8"; transcript_id "ENST00000522083.5"; gene_type "protein_coding"; gene_status "KNOWN"; gene_name "CETN3"; transcript_type "protein_coding"; transcript_status "KNOWN"; transcript_name "CETN3-203"; exon_number "4"; exon_id "ENSE00003666848.1"; talon_gene "16181"; talon_transcript "57807"; talon_exon "273612"; ccdsid "CCDS4066.1"; exon_status "KNOWN"; level "2"; protein_id "ENSP00000283122.3"; source "HAVANA"; tag "CCDS";
chr5	HAVANA	exon	90396493	90396564	.	-	.	gene_id "ENSG00000153140.8"; transcript_id "ENST00000522083.5"; gene_type "protein_coding"; gene_status "KNOWN"; gene_name "CETN3"; transcript_type "protein_coding"; transcript_status "KNOWN"; transcript_name "CETN3-203"; exon_number "5"; exon_id "ENSE00002105825.1"; talon_gene "16181"; talon_transcript "57807"; talon_exon "273617"; ccdsid "CCDS75274.1"; exon_status "KNOWN"; level "1"; protein_id "ENSP00000428259.1"; source "HAVANA"; tag "CCDS";
chr5	HAVANA	exon	90393710	90394107	.	-	.	gene_id "ENSG00000153140.8"; transcript_id "ENST00000522083.5"; gene_type "protein_coding"; gene_status "KNOWN"; gene_name "CETN3"; transcript_type "protein_coding"; transcript_status "KNOWN"; transcript_name "CETN3-203"; exon_number "6"; exon_id "ENSE00002127593.1"; talon_gene "16181"; talon_transcript "57807"; talon_exon "273619"; ccdsid "CCDS75274.1"; exon_status "KNOWN"; level "1"; protein_id "ENSP00000428259.1"; source "HAVANA"; tag "CCDS";
chr5	HAVANA	transcript	90405394	90409766	.	-	.	gene_id "ENSG00000153140.8"; transcript_id "ENST00000522842.1"; gene_name "CETN3"; gene_status "KNOWN"; gene_type "protein_coding"; transcript_type "protein_coding"; transcript_status "KNOWN"; transcript_name "CETN3-205"; talon_gene "16181"; talon_transcript "57811"; havana_transcript "OTTHUMT00000381399.1"; level "2"; protein_id "ENSP00000429875.1"; source "HAVANA"; tag "basic"; transcript_support_level "2";
chr5	HAVANA	exon	90409645	90409766	.	-	.	gene_id "ENSG00000153140.8"; transcript_id "ENST00000522842.1"; gene_type "protein_coding"; gene_status "KNOWN"; gene_name "CETN3"; transcript_type "protein_coding"; transcript_status "KNOWN"; transcript_name "CETN3-205"; exon_number "1"; exon_id "ENSE00002099849.1"; talon_gene "16181"; talon_transcript "57811"; talon_exon "273629"; exon_status "KNOWN"; level "2"; protein_id "ENSP00000429875.1"; source "HAVANA"; tag "basic";
chr5	HAVANA	exon	90407699	90407834	.	-	.	gene_id "ENSG00000153140.8"; transcript_id "ENST00000522842.1"; gene_type "protein_coding"; gene_status "KNOWN"; gene_name "CETN3"; transcript_type "protein_coding"; transcript_status "KNOWN"; transcript_name "CETN3-205"; exon_number "2"; exon_id "ENSE00001009043.1"; talon_gene "16181"; talon_transcript "57811"; talon_exon "273608"; ccdsid "CCDS4066.1"; exon_status "KNOWN"; level "2"; protein_id "ENSP00000283122.3"; source "HAVANA"; tag "CCDS";
chr5	HAVANA	exon	90405394	90405799	.	-	.	gene_id "ENSG00000153140.8"; transcript_id "ENST00000522842.1"; gene_type "protein_coding"; gene_status "KNOWN"; gene_name "CETN3"; transcript_type "protein_coding"; transcript_status "KNOWN"; transcript_name "CETN3-205"; exon_number "3"; exon_id "ENSE00002103411.1"; talon_gene "16181"; talon_transcript "57811"; talon_exon "273630"; exon_status "KNOWN"; level "2"; protein_id "ENSP00000429875.1"; source "HAVANA"; tag "basic";
chr5	HAVANA	gene	90410000	90410666	.	+	.	gene_id "ENSG00000255647.3"; gene_name "AC093510.1"; gene_status "KNOWN"; gene_type "processed_transcript"; talon_gene "16182"; havana_gene "OTTHUMG00000186592.2"; level "2";
chr5	HAVANA	transcript	90410000	90410666	.	+	.	gene_id "ENSG00000255647.3"; transcript_id "ENST00000624106.1"; gene_name "AC093510.1"; gene_status "KNOWN"; gene_type "processed_transcript"; transcript_type "TEC"; transcript_status "KNOWN"; transcript_name "AC093510.1-201"; talon_gene "16182"; talon_transcript "57812"; havana_transcript "OTTHUMT00000473430.1"; level "2"; source "HAVANA"; transcript_support_level "NA";
chr5	HAVANA	exon	90410000	90410666	.	+	.	gene_id "ENSG00000255647.3"; transcript_id "ENST00000624106.1"; gene_type "processed_transcript"; gene_status "KNOWN"; gene_name "AC093510.1"; transcript_type "TEC"; transcript_status "KNOWN"; transcript_name "AC093510.1-201"; exon_number "1"; exon_id "ENSE00003758549.1"; talon_gene "16182"; talon_transcript "57812"; talon_exon "273631"; exon_status "KNOWN"; level "2"; source "HAVANA";
chr5	HAVANA	gene	90458203	90474378	.	-	.	gene_id "ENSG00000176055.9"; gene_name "MBLAC2"; gene_status "KNOWN"; gene_type "protein_coding"; talon_gene "16183"; havana_gene "OTTHUMG00000131327.2"; level "2";
chr5	HAVANA	transcript	90458203	90474768	.	-	.	gene_id "ENSG00000176055.9"; transcript_id "ENST00000316610.6"; gene_name "MBLAC2"; gene_status "KNOWN"; gene_type "protein_coding"; transcript_type "protein_coding"; transcript_status "KNOWN"; transcript_name "MBLAC2-201"; talon_gene "16183"; talon_transcript "57814"; ccdsid "CCDS4067.1"; havana_transcript "OTTHUMT00000254098.2"; level "2"; protein_id "ENSP00000314776.6"; source "HAVANA"; tag "CCDS"; transcript_support_level "1";
chr5	HAVANA	exon	90473839	90474768	.	-	.	gene_id "ENSG00000176055.9"; transcript_id "ENST00000316610.6"; gene_type "protein_coding"; gene_status "KNOWN"; gene_name "MBLAC2"; transcript_type "protein_coding"; transcript_status "KNOWN"; transcript_name "MBLAC2-201"; exon_number "1"; exon_id "ENSE00003543437.1"; talon_gene "16183"; talon_transcript "57814"; talon_exon "273635"; ccdsid "CCDS4067.1"; exon_status "KNOWN"; level "2"; protein_id "ENSP00000314776.6"; source "HAVANA"; tag "CCDS";
chr5	HAVANA	exon	90458203	90461552	.	-	.	gene_id "ENSG00000176055.9"; transcript_id "ENST00000316610.6"; gene_type "protein_coding"; gene_status "KNOWN"; gene_name "MBLAC2"; transcript_type "protein_coding"; transcript_status "KNOWN"; transcript_name "MBLAC2-201"; exon_number "2"; exon_id "ENSE00002309740.1"; talon_gene "16183"; talon_transcript "57814"; talon_exon "273637"; ccdsid "CCDS4067.1"; exon_status "KNOWN"; level "2"; protein_id "ENSP00000314776.6"; source "HAVANA"; tag "CCDS";
chr5	HAVANA	transcript	90472443	90474378	.	-	.	gene_id "ENSG00000176055.9"; transcript_id "ENST00000514906.1"; gene_name "MBLAC2"; gene_status "KNOWN"; gene_type "protein_coding"; transcript_type "protein_coding"; transcript_status "KNOWN"; transcript_name "MBLAC2-202"; talon_gene "16183"; talon_transcript "57815"; havana_transcript "OTTHUMT00000370476.1"; level "2"; protein_id "ENSP00000425600.1"; source "HAVANA"; tag "basic"; transcript_support_level "NA";
chr5	HAVANA	exon	90472443	90474378	.	-	.	gene_id "ENSG00000176055.9"; transcript_id "ENST00000514906.1"; gene_type "protein_coding"; gene_status "KNOWN"; gene_name "MBLAC2"; transcript_type "protein_coding"; transcript_status "KNOWN"; transcript_name "MBLAC2-202"; exon_number "1"; exon_id "ENSE00002031478.1"; talon_gene "16183"; talon_transcript "57815"; talon_exon "273638"; exon_status "KNOWN"; level "2"; protein_id "ENSP00000425600.1"; source "HAVANA"; tag "basic";
chr5	HAVANA	gene	90474864	90514552	.	+	.	gene_id "ENSG00000113356.11"; gene_name "POLR3G"; gene_status "KNOWN"; gene_type "protein_coding"; talon_gene "16184"; havana_gene "OTTHUMG00000162809.4"; level "1";
chr5	HAVANA	transcript	90474864	90497734	.	+	.	gene_id "ENSG00000113356.11"; transcript_id "ENST00000503973.5"; gene_name "POLR3G"; gene_status "KNOWN"; gene_type "protein_coding"; transcript_type "protein_coding"; transcript_status "KNOWN"; transcript_name "POLR3G-203"; talon_gene "16184"; talon_transcript "57819"; havana_transcript "OTTHUMT00000370464.2"; level "2"; protein_id "ENSP00000422164.1"; source "HAVANA"; tag "cds_end_NF"; transcript_support_level "3";
chr5	ENSEMBL	exon	90474864	90475020	.	+	.	gene_id "ENSG00000113356.11"; transcript_id "ENST00000503973.5"; gene_type "protein_coding"; gene_status "KNOWN"; gene_name "POLR3G"; transcript_type "protein_coding"; transcript_status "KNOWN"; transcript_name "POLR3G-203"; exon_number "1"; exon_id "ENSE00001483693.2"; talon_gene "16184"; talon_transcript "57819"; talon_exon "273658"; ccdsid "CCDS43337.1"; exon_status "KNOWN"; level "3"; protein_id "ENSP00000382058.1"; source "ENSEMBL"; tag "CCDS";
chr5	ENSEMBL	exon	90485525	90485684	.	+	.	gene_id "ENSG00000113356.11"; transcript_id "ENST00000503973.5"; gene_type "protein_coding"; gene_status "KNOWN"; gene_name "POLR3G"; transcript_type "protein_coding"; transcript_status "KNOWN"; transcript_name "POLR3G-203"; exon_number "2"; exon_id "ENSE00003791664.1"; talon_gene "16184"; talon_transcript "57819"; talon_exon "273641"; ccdsid "CCDS43337.1"; exon_status "KNOWN"; level "3"; protein_id "ENSP00000382058.1"; source "ENSEMBL"; tag "CCDS";
chr5	ENSEMBL	exon	90488000	90488129	.	+	.	gene_id "ENSG00000113356.11"; transcript_id "ENST00000503973.5"; gene_type "protein_coding"; gene_status "KNOWN"; gene_name "POLR3G"; transcript_type "protein_coding"; transcript_status "KNOWN"; transcript_name "POLR3G-203"; exon_number "3"; exon_id "ENSE00000758750.1"; talon_gene "16184"; talon_transcript "57819"; talon_exon "273645"; ccdsid "CCDS43337.1"; exon_status "KNOWN"; level "3"; protein_id "ENSP00000382058.1"; source "ENSEMBL"; tag "CCDS";
chr5	ENSEMBL	exon	90495677	90495733	.	+	.	gene_id "ENSG00000113356.11"; transcript_id "ENST00000503973.5"; gene_type "protein_coding"; gene_status "KNOWN"; gene_name "POLR3G"; transcript_type "protein_coding"; transcript_status "KNOWN"; transcript_name "POLR3G-203"; exon_number "4"; exon_id "ENSE00000758751.1"; talon_gene "16184"; talon_transcript "57819"; talon_exon "273649"; ccdsid "CCDS43337.1"; exon_status "KNOWN"; level "3"; protein_id "ENSP00000382058.1"; source "ENSEMBL"; tag "CCDS";
chr5	HAVANA	exon	90497656	90497734	.	+	.	gene_id "ENSG00000113356.11"; transcript_id "ENST00000503973.5"; gene_type "protein_coding"; gene_status "KNOWN"; gene_name "POLR3G"; transcript_type "protein_coding"; transcript_status "KNOWN"; transcript_name "POLR3G-203"; exon_number "5"; exon_id "ENSE00002024346.1"; talon_gene "16184"; talon_transcript "57819"; talon_exon "273660"; exon_status "KNOWN"; level "2"; protein_id "ENSP00000422164.1"; source "HAVANA"; tag "cds_end_NF";
chr5	ENSEMBL	transcript	90474864	90514552	.	+	.	gene_id "ENSG00000113356.11"; transcript_id "ENST00000399107.5"; gene_name "POLR3G"; gene_status "KNOWN"; gene_type "protein_coding"; transcript_type "protein_coding"; transcript_status "KNOWN"; transcript_name "POLR3G-201"; talon_gene "16184"; talon_transcript "57820"; ccdsid "CCDS43337.1"; level "3"; protein_id "ENSP00000382058.1"; source "ENSEMBL"; tag "CCDS"; transcript_support_level "2";
chr5	ENSEMBL	exon	90474864	90475020	.	+	.	gene_id "ENSG00000113356.11"; transcript_id "ENST00000399107.5"; gene_type "protein_coding"; gene_status "KNOWN"; gene_name "POLR3G"; transcript_type "protein_coding"; transcript_status "KNOWN"; transcript_name "POLR3G-201"; exon_number "1"; exon_id "ENSE00001483693.2"; talon_gene "16184"; talon_transcript "57820"; talon_exon "273658"; ccdsid "CCDS43337.1"; exon_status "KNOWN"; level "3"; protein_id "ENSP00000382058.1"; source "ENSEMBL"; tag "CCDS";
chr5	ENSEMBL	exon	90485525	90485684	.	+	.	gene_id "ENSG00000113356.11"; transcript_id "ENST00000399107.5"; gene_type "protein_coding"; gene_status "KNOWN"; gene_name "POLR3G"; transcript_type "protein_coding"; transcript_status "KNOWN"; transcript_name "POLR3G-201"; exon_number "2"; exon_id "ENSE00003791664.1"; talon_gene "16184"; talon_transcript "57820"; talon_exon "273641"; ccdsid "CCDS43337.1"; exon_status "KNOWN"; level "3"; protein_id "ENSP00000382058.1"; source "ENSEMBL"; tag "CCDS";
chr5	ENSEMBL	exon	90488000	90488129	.	+	.	gene_id "ENSG00000113356.11"; transcript_id "ENST00000399107.5"; gene_type "protein_coding"; gene_status "KNOWN"; gene_name "POLR3G"; transcript_type "protein_coding"; transcript_status "KNOWN"; transcript_name "POLR3G-201"; exon_number "3"; exon_id "ENSE00000758750.1"; talon_gene "16184"; talon_transcript "57820"; talon_exon "273645"; ccdsid "CCDS43337.1"; exon_status "KNOWN"; level "3"; protein_id "ENSP00000382058.1"; source "ENSEMBL"; tag "CCDS";
chr5	ENSEMBL	exon	90495677	90495733	.	+	.	gene_id "ENSG00000113356.11"; transcript_id "ENST00000399107.5"; gene_type "protein_coding"; gene_status "KNOWN"; gene_name "POLR3G"; transcript_type "protein_coding"; transcript_status "KNOWN"; transcript_name "POLR3G-201"; exon_number "4"; exon_id "ENSE00000758751.1"; talon_gene "16184"; talon_transcript "57820"; talon_exon "273649"; ccdsid "CCDS43337.1"; exon_status "KNOWN"; level "3"; protein_id "ENSP00000382058.1"; source "ENSEMBL"; tag "CCDS";
chr5	ENSEMBL	exon	90497656	90497706	.	+	.	gene_id "ENSG00000113356.11"; transcript_id "ENST00000399107.5"; gene_type "protein_coding"; gene_status "KNOWN"; gene_name "POLR3G"; transcript_type "protein_coding"; transcript_status "KNOWN"; transcript_name "POLR3G-201"; exon_number "5"; exon_id "ENSE00000758752.1"; talon_gene "16184"; talon_transcript "57820"; talon_exon "273651"; ccdsid "CCDS43337.1"; exon_status "KNOWN"; level "3"; protein_id "ENSP00000382058.1"; source "ENSEMBL"; tag "CCDS";
chr5	ENSEMBL	exon	90501906	90501988	.	+	.	gene_id "ENSG00000113356.11"; transcript_id "ENST00000399107.5"; gene_type "protein_coding"; gene_status "KNOWN"; gene_name "POLR3G"; transcript_type "protein_coding"; transcript_status "KNOWN"; transcript_name "POLR3G-201"; exon_number "6"; exon_id "ENSE00001009048.1"; talon_gene "16184"; talon_transcript "57820"; talon_exon "273653"; ccdsid "CCDS43337.1"; exon_status "KNOWN"; level "3"; protein_id "ENSP00000382058.1"; source "ENSEMBL"; tag "CCDS";
chr5	ENSEMBL	exon	90506528	90506674	.	+	.	gene_id "ENSG00000113356.11"; transcript_id "ENST00000399107.5"; gene_type "protein_coding"; gene_status "KNOWN"; gene_name "POLR3G"; transcript_type "protein_coding"; transcript_status "KNOWN"; transcript_name "POLR3G-201"; exon_number "7"; exon_id "ENSE00001009045.1"; talon_gene "16184"; talon_transcript "57820"; talon_exon "273655"; ccdsid "CCDS43337.1"; exon_status "KNOWN"; level "3"; protein_id "ENSP00000382058.1"; source "ENSEMBL"; tag "CCDS";
chr5	ENSEMBL	exon	90512053	90514552	.	+	.	gene_id "ENSG00000113356.11"; transcript_id "ENST00000399107.5"; gene_type "protein_coding"; gene_status "KNOWN"; gene_name "POLR3G"; transcript_type "protein_coding"; transcript_status "KNOWN"; transcript_name "POLR3G-201"; exon_number "8"; exon_id "ENSE00001536455.1"; talon_gene "16184"; talon_transcript "57820"; talon_exon "273661"; ccdsid "CCDS43337.1"; exon_status "KNOWN"; level "3"; protein_id "ENSP00000382058.1"; source "ENSEMBL"; tag "CCDS";
chr5	HAVANA	transcript	90474889	90514553	.	+	.	gene_id "ENSG00000113356.11"; transcript_id "ENST00000504930.5"; gene_name "POLR3G"; gene_status "KNOWN"; gene_type "protein_coding"; transcript_type "protein_coding"; transcript_status "KNOWN"; transcript_name "POLR3G-204"; talon_gene "16184"; talon_transcript "57821"; ccdsid "CCDS43337.1"; havana_transcript "OTTHUMT00000370462.1"; level "2"; protein_id "ENSP00000421637.1"; source "HAVANA"; tag "CCDS"; transcript_support_level "2";
chr5	HAVANA	exon	90474889	90475020	.	+	.	gene_id "ENSG00000113356.11"; transcript_id "ENST00000504930.5"; gene_type "protein_coding"; gene_status "KNOWN"; gene_name "POLR3G"; transcript_type "protein_coding"; transcript_status "KNOWN"; transcript_name "POLR3G-204"; exon_number "1"; exon_id "ENSE00002056192.1"; talon_gene "16184"; talon_transcript "57821"; talon_exon "273662"; ccdsid "CCDS43337.1"; exon_status "KNOWN"; level "2"; protein_id "ENSP00000421637.1"; source "HAVANA"; tag "CCDS";
chr5	HAVANA	exon	90485535	90485684	.	+	.	gene_id "ENSG00000113356.11"; transcript_id "ENST00000504930.5"; gene_type "protein_coding"; gene_status "KNOWN"; gene_name "POLR3G"; transcript_type "protein_coding"; transcript_status "KNOWN"; transcript_name "POLR3G-204"; exon_number "2"; exon_id "ENSE00002080309.1"; talon_gene "16184"; talon_transcript "57821"; talon_exon "273664"; ccdsid "CCDS43337.1"; exon_status "KNOWN"; level "2"; protein_id "ENSP00000421637.1"; source "HAVANA"; tag "CCDS";
chr5	ENSEMBL	exon	90488000	90488129	.	+	.	gene_id "ENSG00000113356.11"; transcript_id "ENST00000504930.5"; gene_type "protein_coding"; gene_status "KNOWN"; gene_name "POLR3G"; transcript_type "protein_coding"; transcript_status "KNOWN"; transcript_name "POLR3G-204"; exon_number "3"; exon_id "ENSE00000758750.1"; talon_gene "16184"; talon_transcript "57821"; talon_exon "273645"; ccdsid "CCDS43337.1"; exon_status "KNOWN"; level "3"; protein_id "ENSP00000382058.1"; source "ENSEMBL"; tag "CCDS";
chr5	ENSEMBL	exon	90495677	90495733	.	+	.	gene_id "ENSG00000113356.11"; transcript_id "ENST00000504930.5"; gene_type "protein_coding"; gene_status "KNOWN"; gene_name "POLR3G"; transcript_type "protein_coding"; transcript_status "KNOWN"; transcript_name "POLR3G-204"; exon_number "4"; exon_id "ENSE00000758751.1"; talon_gene "16184"; talon_transcript "57821"; talon_exon "273649"; ccdsid "CCDS43337.1"; exon_status "KNOWN"; level "3"; protein_id "ENSP00000382058.1"; source "ENSEMBL"; tag "CCDS";
chr5	ENSEMBL	exon	90497656	90497706	.	+	.	gene_id "ENSG00000113356.11"; transcript_id "ENST00000504930.5"; gene_type "protein_coding"; gene_status "KNOWN"; gene_name "POLR3G"; transcript_type "protein_coding"; transcript_status "KNOWN"; transcript_name "POLR3G-204"; exon_number "5"; exon_id "ENSE00000758752.1"; talon_gene "16184"; talon_transcript "57821"; talon_exon "273651"; ccdsid "CCDS43337.1"; exon_status "KNOWN"; level "3"; protein_id "ENSP00000382058.1"; source "ENSEMBL"; tag "CCDS";
chr5	ENSEMBL	exon	90501906	90501988	.	+	.	gene_id "ENSG00000113356.11"; transcript_id "ENST00000504930.5"; gene_type "protein_coding"; gene_status "KNOWN"; gene_name "POLR3G"; transcript_type "protein_coding"; transcript_status "KNOWN"; transcript_name "POLR3G-204"; exon_number "6"; exon_id "ENSE00001009048.1"; talon_gene "16184"; talon_transcript "57821"; talon_exon "273653"; ccdsid "CCDS43337.1"; exon_status "KNOWN"; level "3"; protein_id "ENSP00000382058.1"; source "ENSEMBL"; tag "CCDS";
chr5	ENSEMBL	exon	90506528	90506674	.	+	.	gene_id "ENSG00000113356.11"; transcript_id "ENST00000504930.5"; gene_type "protein_coding"; gene_status "KNOWN"; gene_name "POLR3G"; transcript_type "protein_coding"; transcript_status "KNOWN"; transcript_name "POLR3G-204"; exon_number "7"; exon_id "ENSE00001009045.1"; talon_gene "16184"; talon_transcript "57821"; talon_exon "273655"; ccdsid "CCDS43337.1"; exon_status "KNOWN"; level "3"; protein_id "ENSP00000382058.1"; source "ENSEMBL"; tag "CCDS";
chr5	HAVANA	exon	90512053	90514553	.	+	.	gene_id "ENSG00000113356.11"; transcript_id "ENST00000504930.5"; gene_type "protein_coding"; gene_status "KNOWN"; gene_name "POLR3G"; transcript_type "protein_coding"; transcript_status "KNOWN"; transcript_name "POLR3G-204"; exon_number "8"; exon_id "ENSE00002056647.1"; talon_gene "16184"; talon_transcript "57821"; talon_exon "273665"; ccdsid "CCDS43337.1"; exon_status "KNOWN"; level "2"; protein_id "ENSP00000421637.1"; source "HAVANA"; tag "CCDS";
chr5	HAVANA	transcript	90474895	90490858	.	+	.	gene_id "ENSG00000113356.11"; transcript_id "ENST00000514483.5"; gene_name "POLR3G"; gene_status "KNOWN"; gene_type "protein_coding"; transcript_type "protein_coding"; transcript_status "KNOWN"; transcript_name "POLR3G-207"; talon_gene "16184"; talon_transcript "57822"; havana_transcript "OTTHUMT00000370468.1"; level "2"; protein_id "ENSP00000425617.1"; source "HAVANA"; tag "basic"; transcript_support_level "3";
chr5	HAVANA	exon	90474895	90475020	.	+	.	gene_id "ENSG00000113356.11"; transcript_id "ENST00000514483.5"; gene_type "protein_coding"; gene_status "KNOWN"; gene_name "POLR3G"; transcript_type "protein_coding"; transcript_status "KNOWN"; transcript_name "POLR3G-207"; exon_number "1"; exon_id "ENSE00002067948.1"; talon_gene "16184"; talon_transcript "57822"; talon_exon "273666"; exon_status "KNOWN"; level "2"; protein_id "ENSP00000425617.1"; source "HAVANA"; tag "basic";
chr5	ENSEMBL	exon	90485525	90485684	.	+	.	gene_id "ENSG00000113356.11"; transcript_id "ENST00000514483.5"; gene_type "protein_coding"; gene_status "KNOWN"; gene_name "POLR3G"; transcript_type "protein_coding"; transcript_status "KNOWN"; transcript_name "POLR3G-207"; exon_number "2"; exon_id "ENSE00003791664.1"; talon_gene "16184"; talon_transcript "57822"; talon_exon "273641"; ccdsid "CCDS43337.1"; exon_status "KNOWN"; level "3"; protein_id "ENSP00000382058.1"; source "ENSEMBL"; tag "CCDS";
chr5	ENSEMBL	exon	90488000	90488129	.	+	.	gene_id "ENSG00000113356.11"; transcript_id "ENST00000514483.5"; gene_type "protein_coding"; gene_status "KNOWN"; gene_name "POLR3G"; transcript_type "protein_coding"; transcript_status "KNOWN"; transcript_name "POLR3G-207"; exon_number "3"; exon_id "ENSE00000758750.1"; talon_gene "16184"; talon_transcript "57822"; talon_exon "273645"; ccdsid "CCDS43337.1"; exon_status "KNOWN"; level "3"; protein_id "ENSP00000382058.1"; source "ENSEMBL"; tag "CCDS";
chr5	HAVANA	exon	90490593	90490858	.	+	.	gene_id "ENSG00000113356.11"; transcript_id "ENST00000514483.5"; gene_type "protein_coding"; gene_status "KNOWN"; gene_name "POLR3G"; transcript_type "protein_coding"; transcript_status "KNOWN"; transcript_name "POLR3G-207"; exon_number "4"; exon_id "ENSE00002057690.1"; talon_gene "16184"; talon_transcript "57822"; talon_exon "273668"; exon_status "KNOWN"; level "2"; protein_id "ENSP00000425617.1"; source "HAVANA"; tag "basic";
chr5	TALON	transcript	90512053	90514552	.	+	.	gene_id "ENSG00000113356.11"; transcript_id "ENCODEHT000331628"; gene_name "POLR3G"; gene_status "KNOWN"; gene_type "protein_coding"; transcript_status "NOVEL"; transcript_name "ENCODEHT000331628"; talon_gene "16184"; talon_transcript "331628"; ISM_to_IDs "57820,331615,331622,331625"; ISM_transcript "TRUE";
chr5	ENSEMBL	exon	90512053	90514552	.	+	.	gene_id "ENSG00000113356.11"; transcript_id "ENCODEHT000331628"; gene_type "protein_coding"; gene_status "KNOWN"; gene_name "POLR3G"; transcript_status "NOVEL"; transcript_name "ENCODEHT000331628"; exon_number "1"; exon_id "ENSE00001536455.1"; talon_gene "16184"; talon_transcript "331628"; talon_exon "273661"; ccdsid "CCDS43337.1"; exon_status "KNOWN"; level "3"; protein_id "ENSP00000382058.1"; source "ENSEMBL"; tag "CCDS";
chr5	HAVANA	gene	90515626	90529584	.	-	.	gene_id "ENSG00000176018.12"; gene_name "LYSMD3"; gene_status "KNOWN"; gene_type "protein_coding"; talon_gene "16185"; havana_gene "OTTHUMG00000162667.2"; level "1";
chr5	HAVANA	transcript	90515626	90529581	.	-	.	gene_id "ENSG00000176018.12"; transcript_id "ENST00000315948.10"; gene_name "LYSMD3"; gene_status "KNOWN"; gene_type "protein_coding"; transcript_type "protein_coding"; transcript_status "KNOWN"; transcript_name "LYSMD3-201"; talon_gene "16185"; talon_transcript "57824"; ccdsid "CCDS43338.1"; havana_transcript "OTTHUMT00000369987.2"; level "2"; protein_id "ENSP00000314518.6"; source "HAVANA"; tag "CCDS"; transcript_support_level "1";
chr5	HAVANA	exon	90529448	90529581	.	-	.	gene_id "ENSG00000176018.12"; transcript_id "ENST00000315948.10"; gene_type "protein_coding"; gene_status "KNOWN"; gene_name "LYSMD3"; transcript_type "protein_coding"; transcript_status "KNOWN"; transcript_name "LYSMD3-201"; exon_number "1"; exon_id "ENSE00002304263.1"; talon_gene "16185"; talon_transcript "57824"; talon_exon "273676"; ccdsid "CCDS43338.1"; exon_status "KNOWN"; level "2"; protein_id "ENSP00000314518.6"; source "HAVANA"; tag "CCDS";
chr5	HAVANA	exon	90525035	90525300	.	-	.	gene_id "ENSG00000176018.12"; transcript_id "ENST00000315948.10"; gene_type "protein_coding"; gene_status "KNOWN"; gene_name "LYSMD3"; transcript_type "protein_coding"; transcript_status "KNOWN"; transcript_name "LYSMD3-201"; exon_number "2"; exon_id "ENSE00003687345.1"; talon_gene "16185"; talon_transcript "57824"; talon_exon "273673"; ccdsid "CCDS43338.1"; exon_status "KNOWN"; level "1"; protein_id "ENSP00000427020.1"; source "HAVANA"; tag "exp_conf";
chr5	HAVANA	exon	90515626	90519484	.	-	.	gene_id "ENSG00000176018.12"; transcript_id "ENST00000315948.10"; gene_type "protein_coding"; gene_status "KNOWN"; gene_name "LYSMD3"; transcript_type "protein_coding"; transcript_status "KNOWN"; transcript_name "LYSMD3-201"; exon_number "3"; exon_id "ENSE00002290750.1"; talon_gene "16185"; talon_transcript "57824"; talon_exon "273679"; ccdsid "CCDS43338.1"; exon_status "KNOWN"; level "2"; protein_id "ENSP00000314518.6"; source "HAVANA"; tag "CCDS";
chr5	HAVANA	transcript	90518291	90529584	.	-	.	gene_id "ENSG00000176018.12"; transcript_id "ENST00000509384.5"; gene_name "LYSMD3"; gene_status "KNOWN"; gene_type "protein_coding"; transcript_type "protein_coding"; transcript_status "KNOWN"; transcript_name "LYSMD3-204"; talon_gene "16185"; talon_transcript "57825"; ccdsid "CCDS68911.1"; havana_transcript "OTTHUMT00000369986.1"; level "2"; protein_id "ENSP00000427683.1"; source "HAVANA"; tag "CCDS"; transcript_support_level "1";
chr5	HAVANA	exon	90529448	90529584	.	-	.	gene_id "ENSG00000176018.12"; transcript_id "ENST00000509384.5"; gene_type "protein_coding"; gene_status "KNOWN"; gene_name "LYSMD3"; transcript_type "protein_coding"; transcript_status "KNOWN"; transcript_name "LYSMD3-204"; exon_number "1"; exon_id "ENSE00003504698.1"; talon_gene "16185"; talon_transcript "57825"; talon_exon "273680"; ccdsid "CCDS68911.1"; exon_status "KNOWN"; level "2"; protein_id "ENSP00000427683.1"; source "HAVANA"; tag "CCDS";
chr5	HAVANA	exon	90525035	90525300	.	-	.	gene_id "ENSG00000176018.12"; transcript_id "ENST00000509384.5"; gene_type "protein_coding"; gene_status "KNOWN"; gene_name "LYSMD3"; transcript_type "protein_coding"; transcript_status "KNOWN"; transcript_name "LYSMD3-204"; exon_number "2"; exon_id "ENSE00003687345.1"; talon_gene "16185"; talon_transcript "57825"; talon_exon "273673"; ccdsid "CCDS43338.1"; exon_status "KNOWN"; level "1"; protein_id "ENSP00000427020.1"; source "HAVANA"; tag "exp_conf";
chr5	HAVANA	exon	90518291	90519425	.	-	.	gene_id "ENSG00000176018.12"; transcript_id "ENST00000509384.5"; gene_type "protein_coding"; gene_status "KNOWN"; gene_name "LYSMD3"; transcript_type "protein_coding"; transcript_status "KNOWN"; transcript_name "LYSMD3-204"; exon_number "3"; exon_id "ENSE00002252909.1"; talon_gene "16185"; talon_transcript "57825"; talon_exon "273682"; ccdsid "CCDS68911.1"; exon_status "KNOWN"; level "2"; protein_id "ENSP00000427683.1"; source "HAVANA"; tag "CCDS";
chr5	HAVANA	gene	91368724	91382875	.	-	.	gene_id "ENSG00000113369.8"; gene_name "ARRDC3"; gene_status "KNOWN"; gene_type "protein_coding"; talon_gene "16197"; havana_gene "OTTHUMG00000162616.2"; level "1";
chr5	HAVANA	transcript	91368724	91383359	.	-	.	gene_id "ENSG00000113369.8"; transcript_id "ENST00000265138.3"; gene_name "ARRDC3"; gene_status "KNOWN"; gene_type "protein_coding"; transcript_type "protein_coding"; transcript_status "KNOWN"; transcript_name "ARRDC3-201"; talon_gene "16197"; talon_transcript "57929"; ccdsid "CCDS34202.1"; havana_transcript "OTTHUMT00000369763.2"; level "2"; protein_id "ENSP00000265138.3"; source "HAVANA"; tag "CCDS"; transcript_support_level "1";
chr5	HAVANA	exon	91382813	91383359	.	-	.	gene_id "ENSG00000113369.8"; transcript_id "ENST00000265138.3"; gene_type "protein_coding"; gene_status "KNOWN"; gene_name "ARRDC3"; transcript_type "protein_coding"; transcript_status "KNOWN"; transcript_name "ARRDC3-201"; exon_number "1"; exon_id "ENSE00002029793.1"; talon_gene "16197"; talon_transcript "57929"; talon_exon "274151"; ccdsid "CCDS34202.1"; exon_status "KNOWN"; level "2"; protein_id "ENSP00000265138.3"; source "HAVANA"; tag "CCDS";
chr5	HAVANA	exon	91378694	91378775	.	-	.	gene_id "ENSG00000113369.8"; transcript_id "ENST00000265138.3"; gene_type "protein_coding"; gene_status "KNOWN"; gene_name "ARRDC3"; transcript_type "protein_coding"; transcript_status "KNOWN"; transcript_name "ARRDC3-201"; exon_number "2"; exon_id "ENSE00003680109.1"; talon_gene "16197"; talon_transcript "57929"; talon_exon "274153"; ccdsid "CCDS34202.1"; exon_status "KNOWN"; level "2"; protein_id "ENSP00000265138.3"; source "HAVANA"; tag "CCDS";
chr5	HAVANA	exon	91376621	91376768	.	-	.	gene_id "ENSG00000113369.8"; transcript_id "ENST00000265138.3"; gene_type "protein_coding"; gene_status "KNOWN"; gene_name "ARRDC3"; transcript_type "protein_coding"; transcript_status "KNOWN"; transcript_name "ARRDC3-201"; exon_number "3"; exon_id "ENSE00003612943.1"; talon_gene "16197"; talon_transcript "57929"; talon_exon "274155"; ccdsid "CCDS34202.1"; exon_status "KNOWN"; level "2"; protein_id "ENSP00000265138.3"; source "HAVANA"; tag "CCDS";
chr5	HAVANA	exon	91375511	91375613	.	-	.	gene_id "ENSG00000113369.8"; transcript_id "ENST00000265138.3"; gene_type "protein_coding"; gene_status "KNOWN"; gene_name "ARRDC3"; transcript_type "protein_coding"; transcript_status "KNOWN"; transcript_name "ARRDC3-201"; exon_number "4"; exon_id "ENSE00003469625.1"; talon_gene "16197"; talon_transcript "57929"; talon_exon "274157"; ccdsid "CCDS34202.1"; exon_status "KNOWN"; level "2"; protein_id "ENSP00000265138.3"; source "HAVANA"; tag "CCDS";
chr5	HAVANA	exon	91374922	91375178	.	-	.	gene_id "ENSG00000113369.8"; transcript_id "ENST00000265138.3"; gene_type "protein_coding"; gene_status "KNOWN"; gene_name "ARRDC3"; transcript_type "protein_coding"; transcript_status "KNOWN"; transcript_name "ARRDC3-201"; exon_number "5"; exon_id "ENSE00001151976.1"; talon_gene "16197"; talon_transcript "57929"; talon_exon "274159"; ccdsid "CCDS34202.1"; exon_status "KNOWN"; level "2"; protein_id "ENSP00000265138.3"; source "HAVANA"; tag "CCDS";
chr5	HAVANA	exon	91374114	91374276	.	-	.	gene_id "ENSG00000113369.8"; transcript_id "ENST00000265138.3"; gene_type "protein_coding"; gene_status "KNOWN"; gene_name "ARRDC3"; transcript_type "protein_coding"; transcript_status "KNOWN"; transcript_name "ARRDC3-201"; exon_number "6"; exon_id "ENSE00001151970.1"; talon_gene "16197"; talon_transcript "57929"; talon_exon "274161"; ccdsid "CCDS34202.1"; exon_status "KNOWN"; level "2"; protein_id "ENSP00000265138.3"; source "HAVANA"; tag "CCDS";
chr5	HAVANA	exon	91373684	91373838	.	-	.	gene_id "ENSG00000113369.8"; transcript_id "ENST00000265138.3"; gene_type "protein_coding"; gene_status "KNOWN"; gene_name "ARRDC3"; transcript_type "protein_coding"; transcript_status "KNOWN"; transcript_name "ARRDC3-201"; exon_number "7"; exon_id "ENSE00000870713.1"; talon_gene "16197"; talon_transcript "57929"; talon_exon "274163"; ccdsid "CCDS34202.1"; exon_status "KNOWN"; level "2"; protein_id "ENSP00000265138.3"; source "HAVANA"; tag "CCDS";
chr5	HAVANA	exon	91368724	91371456	.	-	.	gene_id "ENSG00000113369.8"; transcript_id "ENST00000265138.3"; gene_type "protein_coding"; gene_status "KNOWN"; gene_name "ARRDC3"; transcript_type "protein_coding"; transcript_status "KNOWN"; transcript_name "ARRDC3-201"; exon_number "8"; exon_id "ENSE00000870712.4"; talon_gene "16197"; talon_transcript "57929"; talon_exon "274165"; ccdsid "CCDS34202.1"; exon_status "KNOWN"; level "2"; protein_id "ENSP00000265138.3"; source "HAVANA"; tag "CCDS";
chr5	HAVANA	transcript	91376559	91382875	.	-	.	gene_id "ENSG00000113369.8"; transcript_id "ENST00000507075.1"; gene_name "ARRDC3"; gene_status "KNOWN"; gene_type "protein_coding"; transcript_type "retained_intron"; transcript_status "KNOWN"; transcript_name "ARRDC3-204"; talon_gene "16197"; talon_transcript "57935"; havana_transcript "OTTHUMT00000369764.1"; level "2"; source "HAVANA"; transcript_support_level "2";
chr5	HAVANA	exon	91382813	91382875	.	-	.	gene_id "ENSG00000113369.8"; transcript_id "ENST00000507075.1"; gene_type "protein_coding"; gene_status "KNOWN"; gene_name "ARRDC3"; transcript_type "retained_intron"; transcript_status "KNOWN"; transcript_name "ARRDC3-204"; exon_number "1"; exon_id "ENSE00002084075.1"; talon_gene "16197"; talon_transcript "57935"; talon_exon "274180"; exon_status "KNOWN"; level "2"; source "HAVANA";
chr5	HAVANA	exon	91378694	91378775	.	-	.	gene_id "ENSG00000113369.8"; transcript_id "ENST00000507075.1"; gene_type "protein_coding"; gene_status "KNOWN"; gene_name "ARRDC3"; transcript_type "retained_intron"; transcript_status "KNOWN"; transcript_name "ARRDC3-204"; exon_number "2"; exon_id "ENSE00003680109.1"; talon_gene "16197"; talon_transcript "57935"; talon_exon "274153"; ccdsid "CCDS34202.1"; exon_status "KNOWN"; level "2"; protein_id "ENSP00000265138.3"; source "HAVANA"; tag "CCDS";
chr5	HAVANA	exon	91376559	91376768	.	-	.	gene_id "ENSG00000113369.8"; transcript_id "ENST00000507075.1"; gene_type "protein_coding"; gene_status "KNOWN"; gene_name "ARRDC3"; transcript_type "retained_intron"; transcript_status "KNOWN"; transcript_name "ARRDC3-204"; exon_number "3"; exon_id "ENSE00002057711.1"; talon_gene "16197"; talon_transcript "57935"; talon_exon "274181"; exon_status "KNOWN"; level "2"; source "HAVANA";
chr5	HAVANA	gene	91380349	91420715	.	+	.	gene_id "ENSG00000281357.2"; gene_name "ARRDC3-AS1"; gene_status "KNOWN"; gene_type "lincRNA"; talon_gene "16198"; havana_gene "OTTHUMG00000189546.1"; level "2";
chr5	HAVANA	transcript	91380349	91420715	.	+	.	gene_id "ENSG00000281357.2"; transcript_id "ENST00000625713.2"; gene_name "ARRDC3-AS1"; gene_status "KNOWN"; gene_type "lincRNA"; transcript_type "lincRNA"; transcript_status "KNOWN"; transcript_name "ARRDC3-AS1-201"; talon_gene "16198"; talon_transcript "57936"; havana_transcript "OTTHUMT00000479945.1"; level "2"; source "HAVANA"; tag "basic"; transcript_support_level "2";
chr5	HAVANA	exon	91380349	91380924	.	+	.	gene_id "ENSG00000281357.2"; transcript_id "ENST00000625713.2"; gene_type "lincRNA"; gene_status "KNOWN"; gene_name "ARRDC3-AS1"; transcript_type "lincRNA"; transcript_status "KNOWN"; transcript_name "ARRDC3-AS1-201"; exon_number "1"; exon_id "ENSE00003766580.1"; talon_gene "16198"; talon_transcript "57936"; talon_exon "274182"; exon_status "KNOWN"; level "2"; source "HAVANA"; tag "basic";
chr5	HAVANA	exon	91418709	91418771	.	+	.	gene_id "ENSG00000281357.2"; transcript_id "ENST00000625713.2"; gene_type "lincRNA"; gene_status "KNOWN"; gene_name "ARRDC3-AS1"; transcript_type "lincRNA"; transcript_status "KNOWN"; transcript_name "ARRDC3-AS1-201"; exon_number "2"; exon_id "ENSE00003767893.1"; talon_gene "16198"; talon_transcript "57936"; talon_exon "274184"; exon_status "KNOWN"; level "2"; source "HAVANA"; tag "basic";
chr5	HAVANA	exon	91418855	91420715	.	+	.	gene_id "ENSG00000281357.2"; transcript_id "ENST00000625713.2"; gene_type "lincRNA"; gene_status "KNOWN"; gene_name "ARRDC3-AS1"; transcript_type "lincRNA"; transcript_status "KNOWN"; transcript_name "ARRDC3-AS1-201"; exon_number "3"; exon_id "ENSE00003766279.1"; talon_gene "16198"; talon_transcript "57936"; talon_exon "274186"; exon_status "KNOWN"; level "2"; source "HAVANA"; tag "basic";
chr5	HAVANA	gene	93583224	93594611	.	+	.	gene_id "ENSG00000175745.12"; gene_name "NR2F1"; gene_status "KNOWN"; gene_type "protein_coding"; talon_gene "16214"; havana_gene "OTTHUMG00000119079.4"; level "1";
chr5	HAVANA	transcript	93583224	93594611	.	+	.	gene_id "ENSG00000175745.12"; transcript_id "ENST00000644230.1"; gene_name "NR2F1"; gene_status "KNOWN"; gene_type "protein_coding"; transcript_type "protein_coding"; transcript_status "KNOWN"; transcript_name "NR2F1-206"; talon_gene "16214"; talon_transcript "57971"; ccdsid "CCDS4068.1"; havana_transcript "OTTHUMT00000496238.2"; level "2"; protein_id "ENSP00000495420.1"; source "HAVANA"; tag "CCDS";
chr5	HAVANA	exon	93583224	93585486	.	+	.	gene_id "ENSG00000175745.12"; transcript_id "ENST00000644230.1"; gene_type "protein_coding"; gene_status "KNOWN"; gene_name "NR2F1"; transcript_type "protein_coding"; transcript_status "KNOWN"; transcript_name "NR2F1-206"; exon_number "1"; exon_id "ENSE00003824983.1"; talon_gene "16214"; talon_transcript "57971"; talon_exon "274309"; ccdsid "CCDS4068.1"; exon_status "KNOWN"; level "2"; protein_id "ENSP00000495420.1"; source "HAVANA"; tag "CCDS";
chr5	ENSEMBL	exon	93587917	93588444	.	+	.	gene_id "ENSG00000175745.12"; transcript_id "ENST00000644230.1"; gene_type "protein_coding"; gene_status "KNOWN"; gene_name "NR2F1"; transcript_type "protein_coding"; transcript_status "KNOWN"; transcript_name "NR2F1-206"; exon_number "2"; exon_id "ENSE00001249995.1"; talon_gene "16214"; talon_transcript "57971"; talon_exon "274311"; ccdsid "CCDS4068.1"; exon_status "KNOWN"; level "3"; protein_id "ENSP00000481517.1"; source "ENSEMBL"; tag "basic";
chr5	HAVANA	exon	93593562	93594611	.	+	.	gene_id "ENSG00000175745.12"; transcript_id "ENST00000644230.1"; gene_type "protein_coding"; gene_status "KNOWN"; gene_name "NR2F1"; transcript_type "protein_coding"; transcript_status "KNOWN"; transcript_name "NR2F1-206"; exon_number "3"; exon_id "ENSE00003816221.1"; talon_gene "16214"; talon_transcript "57971"; talon_exon "274313"; ccdsid "CCDS4068.1"; exon_status "KNOWN"; level "2"; protein_id "ENSP00000495420.1"; source "HAVANA"; tag "CCDS";
chr5	HAVANA	gene	93618069	94111676	.	-	.	gene_id "ENSG00000113391.18"; gene_name "FAM172A"; gene_status "KNOWN"; gene_type "protein_coding"; talon_gene "16216"; havana_gene "OTTHUMG00000131329.4"; level "2"; tag "overlapping_locus";
chr5	HAVANA	transcript	93618069	94111635	.	-	.	gene_id "ENSG00000113391.18"; transcript_id "ENST00000395965.7"; gene_name "FAM172A"; gene_status "KNOWN"; gene_type "protein_coding"; transcript_type "protein_coding"; transcript_status "KNOWN"; transcript_name "FAM172A-201"; talon_gene "16216"; talon_transcript "57979"; ccdsid "CCDS4069.1"; havana_transcript "OTTHUMT00000254100.3"; level "2"; protein_id "ENSP00000379294.3"; source "HAVANA"; tag "CCDS"; transcript_support_level "1";
chr5	HAVANA	exon	94111511	94111635	.	-	.	gene_id "ENSG00000113391.18"; transcript_id "ENST00000395965.7"; gene_type "protein_coding"; gene_status "KNOWN"; gene_name "FAM172A"; transcript_type "protein_coding"; transcript_status "KNOWN"; transcript_name "FAM172A-201"; exon_number "1"; exon_id "ENSE00001914830.1"; talon_gene "16216"; talon_transcript "57979"; talon_exon "274333"; ccdsid "CCDS4069.1"; exon_status "KNOWN"; level "2"; protein_id "ENSP00000379294.3"; source "HAVANA"; tag "CCDS";
chr5	HAVANA	exon	94074646	94074769	.	-	.	gene_id "ENSG00000113391.18"; transcript_id "ENST00000395965.7"; gene_type "protein_coding"; gene_status "KNOWN"; gene_name "FAM172A"; transcript_type "protein_coding"; transcript_status "KNOWN"; transcript_name "FAM172A-201"; exon_number "2"; exon_id "ENSE00003655593.1"; talon_gene "16216"; talon_transcript "57979"; talon_exon "274335"; ccdsid "CCDS4069.1"; exon_status "KNOWN"; level "2"; protein_id "ENSP00000379294.3"; source "HAVANA"; tag "CCDS";
chr5	HAVANA	exon	94053126	94053227	.	-	.	gene_id "ENSG00000113391.18"; transcript_id "ENST00000395965.7"; gene_type "protein_coding"; gene_status "KNOWN"; gene_name "FAM172A"; transcript_type "protein_coding"; transcript_status "KNOWN"; transcript_name "FAM172A-201"; exon_number "3"; exon_id "ENSE00003629078.1"; talon_gene "16216"; talon_transcript "57979"; talon_exon "274337"; ccdsid "CCDS4069.1"; exon_status "KNOWN"; level "2"; protein_id "ENSP00000379294.3"; source "HAVANA"; tag "CCDS";
chr5	HAVANA	exon	94050731	94050831	.	-	.	gene_id "ENSG00000113391.18"; transcript_id "ENST00000395965.7"; gene_type "protein_coding"; gene_status "KNOWN"; gene_name "FAM172A"; transcript_type "protein_coding"; transcript_status "KNOWN"; transcript_name "FAM172A-201"; exon_number "4"; exon_id "ENSE00003540712.1"; talon_gene "16216"; talon_transcript "57979"; talon_exon "274339"; ccdsid "CCDS4069.1"; exon_status "KNOWN"; level "2"; protein_id "ENSP00000379294.3"; source "HAVANA"; tag "CCDS";
chr5	HAVANA	exon	93964458	93964523	.	-	.	gene_id "ENSG00000113391.18"; transcript_id "ENST00000395965.7"; gene_type "protein_coding"; gene_status "KNOWN"; gene_name "FAM172A"; transcript_type "protein_coding"; transcript_status "KNOWN"; transcript_name "FAM172A-201"; exon_number "5"; exon_id "ENSE00003568241.1"; talon_gene "16216"; talon_transcript "57979"; talon_exon "274341"; ccdsid "CCDS4069.1"; exon_status "KNOWN"; level "2"; protein_id "ENSP00000379294.3"; source "HAVANA"; tag "CCDS";
chr5	HAVANA	exon	93958777	93958968	.	-	.	gene_id "ENSG00000113391.18"; transcript_id "ENST00000395965.7"; gene_type "protein_coding"; gene_status "KNOWN"; gene_name "FAM172A"; transcript_type "protein_coding"; transcript_status "KNOWN"; transcript_name "FAM172A-201"; exon_number "6"; exon_id "ENSE00003557198.1"; talon_gene "16216"; talon_transcript "57979"; talon_exon "274343"; ccdsid "CCDS4069.1"; exon_status "KNOWN"; level "2"; protein_id "ENSP00000379294.3"; source "HAVANA"; tag "CCDS";
chr5	HAVANA	exon	93881470	93881688	.	-	.	gene_id "ENSG00000113391.18"; transcript_id "ENST00000395965.7"; gene_type "protein_coding"; gene_status "KNOWN"; gene_name "FAM172A"; transcript_type "protein_coding"; transcript_status "KNOWN"; transcript_name "FAM172A-201"; exon_number "7"; exon_id "ENSE00001666024.1"; talon_gene "16216"; talon_transcript "57979"; talon_exon "274345"; ccdsid "CCDS4069.1"; exon_status "KNOWN"; level "2"; protein_id "ENSP00000379294.3"; source "HAVANA"; tag "CCDS";
chr5	HAVANA	exon	93824148	93824267	.	-	.	gene_id "ENSG00000113391.18"; transcript_id "ENST00000395965.7"; gene_type "protein_coding"; gene_status "KNOWN"; gene_name "FAM172A"; transcript_type "protein_coding"; transcript_status "KNOWN"; transcript_name "FAM172A-201"; exon_number "8"; exon_id "ENSE00003606945.1"; talon_gene "16216"; talon_transcript "57979"; talon_exon "274347"; ccdsid "CCDS4069.1"; exon_status "KNOWN"; level "2"; protein_id "ENSP00000379294.3"; source "HAVANA"; tag "CCDS";
chr5	HAVANA	exon	93784383	93784499	.	-	.	gene_id "ENSG00000113391.18"; transcript_id "ENST00000395965.7"; gene_type "protein_coding"; gene_status "KNOWN"; gene_name "FAM172A"; transcript_type "protein_coding"; transcript_status "KNOWN"; transcript_name "FAM172A-201"; exon_number "9"; exon_id "ENSE00003690770.1"; talon_gene "16216"; talon_transcript "57979"; talon_exon "274349"; ccdsid "CCDS4069.1"; exon_status "KNOWN"; level "2"; protein_id "ENSP00000379294.3"; source "HAVANA"; tag "CCDS";
chr5	HAVANA	exon	93776159	93776243	.	-	.	gene_id "ENSG00000113391.18"; transcript_id "ENST00000395965.7"; gene_type "protein_coding"; gene_status "KNOWN"; gene_name "FAM172A"; transcript_type "protein_coding"; transcript_status "KNOWN"; transcript_name "FAM172A-201"; exon_number "10"; exon_id "ENSE00001799102.1"; talon_gene "16216"; talon_transcript "57979"; talon_exon "274351"; ccdsid "CCDS4069.1"; exon_status "KNOWN"; level "2"; protein_id "ENSP00000379294.3"; source "HAVANA"; tag "CCDS";
chr5	HAVANA	exon	93618069	93621129	.	-	.	gene_id "ENSG00000113391.18"; transcript_id "ENST00000395965.7"; gene_type "protein_coding"; gene_status "KNOWN"; gene_name "FAM172A"; transcript_type "protein_coding"; transcript_status "KNOWN"; transcript_name "FAM172A-201"; exon_number "11"; exon_id "ENSE00001926306.1"; talon_gene "16216"; talon_transcript "57979"; talon_exon "274353"; ccdsid "CCDS4069.1"; exon_status "KNOWN"; level "2"; protein_id "ENSP00000379294.3"; source "HAVANA"; tag "CCDS";
chr5	HAVANA	transcript	93620929	94111676	.	-	.	gene_id "ENSG00000113391.18"; transcript_id "ENST00000509163.5"; gene_name "FAM172A"; gene_status "KNOWN"; gene_type "protein_coding"; transcript_type "protein_coding"; transcript_status "KNOWN"; transcript_name "FAM172A-206"; talon_gene "16216"; talon_transcript "57982"; ccdsid "CCDS54880.1"; havana_transcript "OTTHUMT00000369881.1"; level "2"; protein_id "ENSP00000423841.1"; source "HAVANA"; tag "CCDS"; transcript_support_level "2";
chr5	HAVANA	exon	94111511	94111676	.	-	.	gene_id "ENSG00000113391.18"; transcript_id "ENST00000509163.5"; gene_type "protein_coding"; gene_status "KNOWN"; gene_name "FAM172A"; transcript_type "protein_coding"; transcript_status "KNOWN"; transcript_name "FAM172A-206"; exon_number "1"; exon_id "ENSE00002061630.1"; talon_gene "16216"; talon_transcript "57982"; talon_exon "274361"; ccdsid "CCDS54880.1"; exon_status "KNOWN"; level "2"; protein_id "ENSP00000423841.1"; source "HAVANA"; tag "CCDS";
chr5	HAVANA	exon	94053126	94053227	.	-	.	gene_id "ENSG00000113391.18"; transcript_id "ENST00000509163.5"; gene_type "protein_coding"; gene_status "KNOWN"; gene_name "FAM172A"; transcript_type "protein_coding"; transcript_status "KNOWN"; transcript_name "FAM172A-206"; exon_number "2"; exon_id "ENSE00003629078.1"; talon_gene "16216"; talon_transcript "57982"; talon_exon "274337"; ccdsid "CCDS4069.1"; exon_status "KNOWN"; level "2"; protein_id "ENSP00000379294.3"; source "HAVANA"; tag "CCDS";
chr5	HAVANA	exon	94050731	94050831	.	-	.	gene_id "ENSG00000113391.18"; transcript_id "ENST00000509163.5"; gene_type "protein_coding"; gene_status "KNOWN"; gene_name "FAM172A"; transcript_type "protein_coding"; transcript_status "KNOWN"; transcript_name "FAM172A-206"; exon_number "3"; exon_id "ENSE00003540712.1"; talon_gene "16216"; talon_transcript "57982"; talon_exon "274339"; ccdsid "CCDS4069.1"; exon_status "KNOWN"; level "2"; protein_id "ENSP00000379294.3"; source "HAVANA"; tag "CCDS";
chr5	HAVANA	exon	93964458	93964523	.	-	.	gene_id "ENSG00000113391.18"; transcript_id "ENST00000509163.5"; gene_type "protein_coding"; gene_status "KNOWN"; gene_name "FAM172A"; transcript_type "protein_coding"; transcript_status "KNOWN"; transcript_name "FAM172A-206"; exon_number "4"; exon_id "ENSE00003568241.1"; talon_gene "16216"; talon_transcript "57982"; talon_exon "274341"; ccdsid "CCDS4069.1"; exon_status "KNOWN"; level "2"; protein_id "ENSP00000379294.3"; source "HAVANA"; tag "CCDS";
chr5	HAVANA	exon	93958777	93958968	.	-	.	gene_id "ENSG00000113391.18"; transcript_id "ENST00000509163.5"; gene_type "protein_coding"; gene_status "KNOWN"; gene_name "FAM172A"; transcript_type "protein_coding"; transcript_status "KNOWN"; transcript_name "FAM172A-206"; exon_number "5"; exon_id "ENSE00003557198.1"; talon_gene "16216"; talon_transcript "57982"; talon_exon "274343"; ccdsid "CCDS4069.1"; exon_status "KNOWN"; level "2"; protein_id "ENSP00000379294.3"; source "HAVANA"; tag "CCDS";
chr5	HAVANA	exon	93881470	93881688	.	-	.	gene_id "ENSG00000113391.18"; transcript_id "ENST00000509163.5"; gene_type "protein_coding"; gene_status "KNOWN"; gene_name "FAM172A"; transcript_type "protein_coding"; transcript_status "KNOWN"; transcript_name "FAM172A-206"; exon_number "6"; exon_id "ENSE00001666024.1"; talon_gene "16216"; talon_transcript "57982"; talon_exon "274345"; ccdsid "CCDS4069.1"; exon_status "KNOWN"; level "2"; protein_id "ENSP00000379294.3"; source "HAVANA"; tag "CCDS";
chr5	HAVANA	exon	93824148	93824267	.	-	.	gene_id "ENSG00000113391.18"; transcript_id "ENST00000509163.5"; gene_type "protein_coding"; gene_status "KNOWN"; gene_name "FAM172A"; transcript_type "protein_coding"; transcript_status "KNOWN"; transcript_name "FAM172A-206"; exon_number "7"; exon_id "ENSE00003606945.1"; talon_gene "16216"; talon_transcript "57982"; talon_exon "274347"; ccdsid "CCDS4069.1"; exon_status "KNOWN"; level "2"; protein_id "ENSP00000379294.3"; source "HAVANA"; tag "CCDS";
chr5	HAVANA	exon	93784383	93784499	.	-	.	gene_id "ENSG00000113391.18"; transcript_id "ENST00000509163.5"; gene_type "protein_coding"; gene_status "KNOWN"; gene_name "FAM172A"; transcript_type "protein_coding"; transcript_status "KNOWN"; transcript_name "FAM172A-206"; exon_number "8"; exon_id "ENSE00003690770.1"; talon_gene "16216"; talon_transcript "57982"; talon_exon "274349"; ccdsid "CCDS4069.1"; exon_status "KNOWN"; level "2"; protein_id "ENSP00000379294.3"; source "HAVANA"; tag "CCDS";
chr5	HAVANA	exon	93776159	93776243	.	-	.	gene_id "ENSG00000113391.18"; transcript_id "ENST00000509163.5"; gene_type "protein_coding"; gene_status "KNOWN"; gene_name "FAM172A"; transcript_type "protein_coding"; transcript_status "KNOWN"; transcript_name "FAM172A-206"; exon_number "9"; exon_id "ENSE00001799102.1"; talon_gene "16216"; talon_transcript "57982"; talon_exon "274351"; ccdsid "CCDS4069.1"; exon_status "KNOWN"; level "2"; protein_id "ENSP00000379294.3"; source "HAVANA"; tag "CCDS";
chr5	HAVANA	exon	93620929	93621129	.	-	.	gene_id "ENSG00000113391.18"; transcript_id "ENST00000509163.5"; gene_type "protein_coding"; gene_status "KNOWN"; gene_name "FAM172A"; transcript_type "protein_coding"; transcript_status "KNOWN"; transcript_name "FAM172A-206"; exon_number "10"; exon_id "ENSE00002027244.1"; talon_gene "16216"; talon_transcript "57982"; talon_exon "274362"; ccdsid "CCDS54880.1"; exon_status "KNOWN"; level "2"; protein_id "ENSP00000423841.1"; source "HAVANA"; tag "CCDS";
chr5	HAVANA	gene	93682838	93683667	.	-	.	gene_id "ENSG00000249353.2"; gene_name "NPM1P27"; gene_status "KNOWN"; gene_type "processed_pseudogene"; talon_gene "16218"; havana_gene "OTTHUMG00000162646.3"; level "1"; tag "overlapping_locus";
chr5	HAVANA	transcript	93682838	93683667	.	-	.	gene_id "ENSG00000249353.2"; transcript_id "ENST00000502784.2"; gene_name "NPM1P27"; gene_status "KNOWN"; gene_type "processed_pseudogene"; transcript_type "processed_pseudogene"; transcript_status "KNOWN"; transcript_name "NPM1P27-201"; talon_gene "16218"; talon_transcript "57989"; havana_transcript "OTTHUMT00000369889.3"; level "1"; ont "PGO:0000004"; source "HAVANA"; tag "basic"; transcript_support_level "NA";
chr5	HAVANA	exon	93682838	93683667	.	-	.	gene_id "ENSG00000249353.2"; transcript_id "ENST00000502784.2"; gene_type "processed_pseudogene"; gene_status "KNOWN"; gene_name "NPM1P27"; transcript_type "processed_pseudogene"; transcript_status "KNOWN"; transcript_name "NPM1P27-201"; exon_number "1"; exon_id "ENSE00002032678.2"; talon_gene "16218"; talon_transcript "57989"; talon_exon "274377"; exon_status "KNOWN"; level "1"; ont "PGO:0000004"; source "HAVANA"; tag "basic";
chr5	HAVANA	gene	94519206	94618597	.	-	.	gene_id "ENSG00000185261.14"; gene_name "KIAA0825"; gene_status "KNOWN"; gene_type "protein_coding"; talon_gene "16222"; havana_gene "OTTHUMG00000131331.7"; level "2"; tag "overlapping_locus";
chr5	HAVANA	transcript	94519206	94618597	.	-	.	gene_id "ENSG00000185261.14"; transcript_id "ENST00000329378.7"; gene_name "KIAA0825"; gene_status "KNOWN"; gene_type "protein_coding"; transcript_type "protein_coding"; transcript_status "KNOWN"; transcript_name "KIAA0825-201"; talon_gene "16222"; talon_transcript "57995"; ccdsid "CCDS4070.1"; havana_transcript "OTTHUMT00000371180.2"; level "2"; protein_id "ENSP00000331385.6"; source "HAVANA"; tag "CCDS"; transcript_support_level "1";
chr5	HAVANA	exon	94618500	94618597	.	-	.	gene_id "ENSG00000185261.14"; transcript_id "ENST00000329378.7"; gene_type "protein_coding"; gene_status "KNOWN"; gene_name "KIAA0825"; transcript_type "protein_coding"; transcript_status "KNOWN"; transcript_name "KIAA0825-201"; exon_number "1"; exon_id "ENSE00002113232.1"; talon_gene "16222"; talon_transcript "57995"; talon_exon "274425"; ccdsid "CCDS4070.1"; exon_status "KNOWN"; level "2"; protein_id "ENSP00000331385.6"; source "HAVANA"; tag "CCDS";
chr5	HAVANA	exon	94582433	94582583	.	-	.	gene_id "ENSG00000185261.14"; transcript_id "ENST00000329378.7"; gene_type "protein_coding"; gene_status "KNOWN"; gene_name "KIAA0825"; transcript_type "protein_coding"; transcript_status "KNOWN"; transcript_name "KIAA0825-201"; exon_number "2"; exon_id "ENSE00001302637.1"; talon_gene "16222"; talon_transcript "57995"; talon_exon "274427"; ccdsid "CCDS4070.1"; exon_status "KNOWN"; level "2"; protein_id "ENSP00000331385.6"; source "HAVANA"; tag "CCDS";
chr5	HAVANA	exon	94536996	94537127	.	-	.	gene_id "ENSG00000185261.14"; transcript_id "ENST00000329378.7"; gene_type "protein_coding"; gene_status "KNOWN"; gene_name "KIAA0825"; transcript_type "protein_coding"; transcript_status "KNOWN"; transcript_name "KIAA0825-201"; exon_number "3"; exon_id "ENSE00001325072.1"; talon_gene "16222"; talon_transcript "57995"; talon_exon "274385"; ccdsid "CCDS4070.1"; exon_status "KNOWN"; level "2"; protein_id "ENSP00000424618.2"; source "HAVANA"; tag "appris_principal_1";
chr5	HAVANA	exon	94523930	94524098	.	-	.	gene_id "ENSG00000185261.14"; transcript_id "ENST00000329378.7"; gene_type "protein_coding"; gene_status "KNOWN"; gene_name "KIAA0825"; transcript_type "protein_coding"; transcript_status "KNOWN"; transcript_name "KIAA0825-201"; exon_number "4"; exon_id "ENSE00002315243.1"; talon_gene "16222"; talon_transcript "57995"; talon_exon "274387"; ccdsid "CCDS4070.1"; exon_status "KNOWN"; level "2"; protein_id "ENSP00000424618.2"; source "HAVANA"; tag "appris_principal_1";
chr5	HAVANA	exon	94519206	94520917	.	-	.	gene_id "ENSG00000185261.14"; transcript_id "ENST00000329378.7"; gene_type "protein_coding"; gene_status "KNOWN"; gene_name "KIAA0825"; transcript_type "protein_coding"; transcript_status "KNOWN"; transcript_name "KIAA0825-201"; exon_number "5"; exon_id "ENSE00001326567.7"; talon_gene "16222"; talon_transcript "57995"; talon_exon "274429"; ccdsid "CCDS4070.1"; exon_status "KNOWN"; level "2"; protein_id "ENSP00000331385.6"; source "HAVANA"; tag "CCDS";
chr5	HAVANA	gene	94592771	94594791	.	+	.	gene_id "ENSG00000232578.4"; gene_name "AC093311.1"; gene_status "KNOWN"; gene_type "processed_pseudogene"; talon_gene "16226"; havana_gene "OTTHUMG00000162664.1"; level "1"; tag "pseudo_consens";
chr5	HAVANA	transcript	94592771	94594791	.	+	.	gene_id "ENSG00000232578.4"; transcript_id "ENST00000506586.1"; gene_name "AC093311.1"; gene_status "KNOWN"; gene_type "processed_pseudogene"; transcript_type "processed_pseudogene"; transcript_status "KNOWN"; transcript_name "AC093311.1-201"; talon_gene "16226"; talon_transcript "57999"; havana_transcript "OTTHUMT00000369982.1"; level "1"; ont "PGO:0000004"; source "HAVANA"; tag "basic"; transcript_support_level "NA";
chr5	HAVANA	exon	94592771	94594791	.	+	.	gene_id "ENSG00000232578.4"; transcript_id "ENST00000506586.1"; gene_type "processed_pseudogene"; gene_status "KNOWN"; gene_name "AC093311.1"; transcript_type "processed_pseudogene"; transcript_status "KNOWN"; transcript_name "AC093311.1-201"; exon_number "1"; exon_id "ENSE00002054131.1"; talon_gene "16226"; talon_transcript "57999"; talon_exon "274433"; exon_status "KNOWN"; level "1"; ont "PGO:0000004"; source "HAVANA"; tag "basic";
chr5	HAVANA	gene	94618347	94649597	.	+	.	gene_id "ENSG00000133302.12"; gene_name "SLF1"; gene_status "KNOWN"; gene_type "protein_coding"; talon_gene "16228"; havana_gene "OTTHUMG00000121133.7"; level "2";
chr5	HAVANA	transcript	94618347	94697621	.	+	.	gene_id "ENSG00000133302.12"; transcript_id "ENST00000265140.9"; gene_name "SLF1"; gene_status "KNOWN"; gene_type "protein_coding"; transcript_type "protein_coding"; transcript_status "KNOWN"; transcript_name "SLF1-201"; talon_gene "16228"; talon_transcript "58001"; ccdsid "CCDS4071.2"; havana_transcript "OTTHUMT00000241610.1"; level "2"; protein_id "ENSP00000265140.5"; source "HAVANA"; tag "CCDS"; transcript_support_level "2";
chr5	HAVANA	exon	94618347	94618765	.	+	.	gene_id "ENSG00000133302.12"; transcript_id "ENST00000265140.9"; gene_type "protein_coding"; gene_status "KNOWN"; gene_name "SLF1"; transcript_type "protein_coding"; transcript_status "KNOWN"; transcript_name "SLF1-201"; exon_number "1"; exon_id "ENSE00001844062.1"; talon_gene "16228"; talon_transcript "58001"; talon_exon "274439"; ccdsid "CCDS4071.2"; exon_status "KNOWN"; level "2"; protein_id "ENSP00000265140.5"; source "HAVANA"; tag "CCDS";
chr5	HAVANA	exon	94628811	94628924	.	+	.	gene_id "ENSG00000133302.12"; transcript_id "ENST00000265140.9"; gene_type "protein_coding"; gene_status "KNOWN"; gene_name "SLF1"; transcript_type "protein_coding"; transcript_status "KNOWN"; transcript_name "SLF1-201"; exon_number "2"; exon_id "ENSE00003459924.1"; talon_gene "16228"; talon_transcript "58001"; talon_exon "274441"; ccdsid "CCDS4071.2"; exon_status "KNOWN"; level "2"; protein_id "ENSP00000265140.5"; source "HAVANA"; tag "CCDS";
chr5	HAVANA	exon	94629092	94629167	.	+	.	gene_id "ENSG00000133302.12"; transcript_id "ENST00000265140.9"; gene_type "protein_coding"; gene_status "KNOWN"; gene_name "SLF1"; transcript_type "protein_coding"; transcript_status "KNOWN"; transcript_name "SLF1-201"; exon_number "3"; exon_id "ENSE00003613552.1"; talon_gene "16228"; talon_transcript "58001"; talon_exon "274443"; ccdsid "CCDS4071.2"; exon_status "KNOWN"; level "2"; protein_id "ENSP00000265140.5"; source "HAVANA"; tag "CCDS";
chr5	HAVANA	exon	94630503	94630743	.	+	.	gene_id "ENSG00000133302.12"; transcript_id "ENST00000265140.9"; gene_type "protein_coding"; gene_status "KNOWN"; gene_name "SLF1"; transcript_type "protein_coding"; transcript_status "KNOWN"; transcript_name "SLF1-201"; exon_number "4"; exon_id "ENSE00002227255.1"; talon_gene "16228"; talon_transcript "58001"; talon_exon "274445"; ccdsid "CCDS4071.2"; exon_status "KNOWN"; level "2"; protein_id "ENSP00000265140.5"; source "HAVANA"; tag "CCDS";
chr5	HAVANA	exon	94643273	94643435	.	+	.	gene_id "ENSG00000133302.12"; transcript_id "ENST00000265140.9"; gene_type "protein_coding"; gene_status "KNOWN"; gene_name "SLF1"; transcript_type "protein_coding"; transcript_status "KNOWN"; transcript_name "SLF1-201"; exon_number "5"; exon_id "ENSE00002286007.1"; talon_gene "16228"; talon_transcript "58001"; talon_exon "274447"; ccdsid "CCDS4071.2"; exon_status "KNOWN"; level "2"; protein_id "ENSP00000265140.5"; source "HAVANA"; tag "CCDS";
chr5	HAVANA	exon	94649454	94649597	.	+	.	gene_id "ENSG00000133302.12"; transcript_id "ENST00000265140.9"; gene_type "protein_coding"; gene_status "KNOWN"; gene_name "SLF1"; transcript_type "protein_coding"; transcript_status "KNOWN"; transcript_name "SLF1-201"; exon_number "6"; exon_id "ENSE00003585622.1"; talon_gene "16228"; talon_transcript "58001"; talon_exon "274449"; ccdsid "CCDS4071.2"; exon_status "KNOWN"; level "2"; protein_id "ENSP00000265140.5"; source "HAVANA"; tag "CCDS";
chr5	HAVANA	exon	94651702	94651845	.	+	.	gene_id "ENSG00000133302.12"; transcript_id "ENST00000265140.9"; gene_type "protein_coding"; gene_status "KNOWN"; gene_name "SLF1"; transcript_type "protein_coding"; transcript_status "KNOWN"; transcript_name "SLF1-201"; exon_number "7"; exon_id "ENSE00003489970.1"; talon_gene "16228"; talon_transcript "58001"; talon_exon "274451"; ccdsid "CCDS4071.2"; exon_status "KNOWN"; level "2"; protein_id "ENSP00000265140.5"; source "HAVANA"; tag "CCDS";
chr5	HAVANA	exon	94653272	94653421	.	+	.	gene_id "ENSG00000133302.12"; transcript_id "ENST00000265140.9"; gene_type "protein_coding"; gene_status "KNOWN"; gene_name "SLF1"; transcript_type "protein_coding"; transcript_status "KNOWN"; transcript_name "SLF1-201"; exon_number "8"; exon_id "ENSE00003572971.1"; talon_gene "16228"; talon_transcript "58001"; talon_exon "274453"; ccdsid "CCDS4071.2"; exon_status "KNOWN"; level "2"; protein_id "ENSP00000265140.5"; source "HAVANA"; tag "CCDS";
chr5	HAVANA	exon	94654630	94654752	.	+	.	gene_id "ENSG00000133302.12"; transcript_id "ENST00000265140.9"; gene_type "protein_coding"; gene_status "KNOWN"; gene_name "SLF1"; transcript_type "protein_coding"; transcript_status "KNOWN"; transcript_name "SLF1-201"; exon_number "9"; exon_id "ENSE00002203241.1"; talon_gene "16228"; talon_transcript "58001"; talon_exon "274455"; ccdsid "CCDS4071.2"; exon_status "KNOWN"; level "2"; protein_id "ENSP00000265140.5"; source "HAVANA"; tag "CCDS";
chr5	HAVANA	exon	94662298	94662351	.	+	.	gene_id "ENSG00000133302.12"; transcript_id "ENST00000265140.9"; gene_type "protein_coding"; gene_status "KNOWN"; gene_name "SLF1"; transcript_type "protein_coding"; transcript_status "KNOWN"; transcript_name "SLF1-201"; exon_number "10"; exon_id "ENSE00003461409.1"; talon_gene "16228"; talon_transcript "58001"; talon_exon "274457"; ccdsid "CCDS4071.2"; exon_status "KNOWN"; level "2"; protein_id "ENSP00000265140.5"; source "HAVANA"; tag "CCDS";
chr5	HAVANA	exon	94663750	94663908	.	+	.	gene_id "ENSG00000133302.12"; transcript_id "ENST00000265140.9"; gene_type "protein_coding"; gene_status "KNOWN"; gene_name "SLF1"; transcript_type "protein_coding"; transcript_status "KNOWN"; transcript_name "SLF1-201"; exon_number "11"; exon_id "ENSE00003576048.1"; talon_gene "16228"; talon_transcript "58001"; talon_exon "274459"; ccdsid "CCDS4071.2"; exon_status "KNOWN"; level "2"; protein_id "ENSP00000265140.5"; source "HAVANA"; tag "CCDS";
chr5	HAVANA	exon	94665861	94666024	.	+	.	gene_id "ENSG00000133302.12"; transcript_id "ENST00000265140.9"; gene_type "protein_coding"; gene_status "KNOWN"; gene_name "SLF1"; transcript_type "protein_coding"; transcript_status "KNOWN"; transcript_name "SLF1-201"; exon_number "12"; exon_id "ENSE00002251960.1"; talon_gene "16228"; talon_transcript "58001"; talon_exon "274461"; ccdsid "CCDS4071.2"; exon_status "KNOWN"; level "2"; protein_id "ENSP00000265140.5"; source "HAVANA"; tag "CCDS";
chr5	HAVANA	exon	94670151	94670279	.	+	.	gene_id "ENSG00000133302.12"; transcript_id "ENST00000265140.9"; gene_type "protein_coding"; gene_status "KNOWN"; gene_name "SLF1"; transcript_type "protein_coding"; transcript_status "KNOWN"; transcript_name "SLF1-201"; exon_number "13"; exon_id "ENSE00002233772.1"; talon_gene "16228"; talon_transcript "58001"; talon_exon "274463"; ccdsid "CCDS4071.2"; exon_status "KNOWN"; level "2"; protein_id "ENSP00000265140.5"; source "HAVANA"; tag "CCDS";
chr5	HAVANA	exon	94670843	94671008	.	+	.	gene_id "ENSG00000133302.12"; transcript_id "ENST00000265140.9"; gene_type "protein_coding"; gene_status "KNOWN"; gene_name "SLF1"; transcript_type "protein_coding"; transcript_status "KNOWN"; transcript_name "SLF1-201"; exon_number "14"; exon_id "ENSE00002205179.1"; talon_gene "16228"; talon_transcript "58001"; talon_exon "274465"; ccdsid "CCDS4071.2"; exon_status "KNOWN"; level "2"; protein_id "ENSP00000265140.5"; source "HAVANA"; tag "CCDS";
chr5	HAVANA	exon	94678808	94678955	.	+	.	gene_id "ENSG00000133302.12"; transcript_id "ENST00000265140.9"; gene_type "protein_coding"; gene_status "KNOWN"; gene_name "SLF1"; transcript_type "protein_coding"; transcript_status "KNOWN"; transcript_name "SLF1-201"; exon_number "15"; exon_id "ENSE00002273771.1"; talon_gene "16228"; talon_transcript "58001"; talon_exon "274467"; ccdsid "CCDS4071.2"; exon_status "KNOWN"; level "2"; protein_id "ENSP00000265140.5"; source "HAVANA"; tag "CCDS";
chr5	HAVANA	exon	94686573	94686718	.	+	.	gene_id "ENSG00000133302.12"; transcript_id "ENST00000265140.9"; gene_type "protein_coding"; gene_status "KNOWN"; gene_name "SLF1"; transcript_type "protein_coding"; transcript_status "KNOWN"; transcript_name "SLF1-201"; exon_number "16"; exon_id "ENSE00003541636.1"; talon_gene "16228"; talon_transcript "58001"; talon_exon "274469"; ccdsid "CCDS4071.2"; exon_status "KNOWN"; level "2"; protein_id "ENSP00000265140.5"; source "HAVANA"; tag "CCDS";
chr5	HAVANA	exon	94688506	94688669	.	+	.	gene_id "ENSG00000133302.12"; transcript_id "ENST00000265140.9"; gene_type "protein_coding"; gene_status "KNOWN"; gene_name "SLF1"; transcript_type "protein_coding"; transcript_status "KNOWN"; transcript_name "SLF1-201"; exon_number "17"; exon_id "ENSE00003560946.1"; talon_gene "16228"; talon_transcript "58001"; talon_exon "274471"; ccdsid "CCDS4071.2"; exon_status "KNOWN"; level "2"; protein_id "ENSP00000265140.5"; source "HAVANA"; tag "CCDS";
chr5	HAVANA	exon	94689473	94689606	.	+	.	gene_id "ENSG00000133302.12"; transcript_id "ENST00000265140.9"; gene_type "protein_coding"; gene_status "KNOWN"; gene_name "SLF1"; transcript_type "protein_coding"; transcript_status "KNOWN"; transcript_name "SLF1-201"; exon_number "18"; exon_id "ENSE00003494205.1"; talon_gene "16228"; talon_transcript "58001"; talon_exon "274473"; ccdsid "CCDS4071.2"; exon_status "KNOWN"; level "2"; protein_id "ENSP00000265140.5"; source "HAVANA"; tag "CCDS";
chr5	HAVANA	exon	94691564	94691656	.	+	.	gene_id "ENSG00000133302.12"; transcript_id "ENST00000265140.9"; gene_type "protein_coding"; gene_status "KNOWN"; gene_name "SLF1"; transcript_type "protein_coding"; transcript_status "KNOWN"; transcript_name "SLF1-201"; exon_number "19"; exon_id "ENSE00003676097.1"; talon_gene "16228"; talon_transcript "58001"; talon_exon "274475"; ccdsid "CCDS4071.2"; exon_status "KNOWN"; level "2"; protein_id "ENSP00000265140.5"; source "HAVANA"; tag "CCDS";
chr5	HAVANA	exon	94692074	94692256	.	+	.	gene_id "ENSG00000133302.12"; transcript_id "ENST00000265140.9"; gene_type "protein_coding"; gene_status "KNOWN"; gene_name "SLF1"; transcript_type "protein_coding"; transcript_status "KNOWN"; transcript_name "SLF1-201"; exon_number "20"; exon_id "ENSE00003646180.1"; talon_gene "16228"; talon_transcript "58001"; talon_exon "274477"; ccdsid "CCDS4071.2"; exon_status "KNOWN"; level "2"; protein_id "ENSP00000265140.5"; source "HAVANA"; tag "CCDS";
chr5	HAVANA	exon	94694831	94697621	.	+	.	gene_id "ENSG00000133302.12"; transcript_id "ENST00000265140.9"; gene_type "protein_coding"; gene_status "KNOWN"; gene_name "SLF1"; transcript_type "protein_coding"; transcript_status "KNOWN"; transcript_name "SLF1-201"; exon_number "21"; exon_id "ENSE00001837084.1"; talon_gene "16228"; talon_transcript "58001"; talon_exon "274479"; ccdsid "CCDS4071.2"; exon_status "KNOWN"; level "2"; protein_id "ENSP00000265140.5"; source "HAVANA"; tag "CCDS";
chr5	TALON	transcript	94618678	94651845	.	+	.	gene_id "ENSG00000133302.12"; transcript_id "ENCODEHT000332314"; gene_name "SLF1"; gene_status "KNOWN"; gene_type "protein_coding"; transcript_status "NOVEL"; transcript_name "ENCODEHT000332314"; talon_gene "16228"; talon_transcript "332314"; ISM-prefix_to_IDs "58001,332311"; ISM-prefix_transcript "TRUE"; ISM_to_IDs "58001,332311"; ISM_transcript "TRUE";
chr5	HAVANA	exon	94618678	94618765	.	+	.	gene_id "ENSG00000133302.12"; transcript_id "ENCODEHT000332314"; gene_type "protein_coding"; gene_status "KNOWN"; gene_name "SLF1"; transcript_status "NOVEL"; transcript_name "ENCODEHT000332314"; exon_number "1"; exon_id "ENSE00002027225.1"; talon_gene "16228"; talon_transcript "332314"; talon_exon "274480"; exon_status "KNOWN"; level "2"; protein_id "ENSP00000424232.1"; source "HAVANA";
chr5	HAVANA	exon	94628811	94628924	.	+	.	gene_id "ENSG00000133302.12"; transcript_id "ENCODEHT000332314"; gene_type "protein_coding"; gene_status "KNOWN"; gene_name "SLF1"; transcript_status "NOVEL"; transcript_name "ENCODEHT000332314"; exon_number "2"; exon_id "ENSE00003459924.1"; talon_gene "16228"; talon_transcript "332314"; talon_exon "274441"; ccdsid "CCDS4071.2"; exon_status "KNOWN"; level "2"; protein_id "ENSP00000265140.5"; source "HAVANA"; tag "CCDS";
chr5	HAVANA	exon	94629092	94629167	.	+	.	gene_id "ENSG00000133302.12"; transcript_id "ENCODEHT000332314"; gene_type "protein_coding"; gene_status "KNOWN"; gene_name "SLF1"; transcript_status "NOVEL"; transcript_name "ENCODEHT000332314"; exon_number "3"; exon_id "ENSE00003613552.1"; talon_gene "16228"; talon_transcript "332314"; talon_exon "274443"; ccdsid "CCDS4071.2"; exon_status "KNOWN"; level "2"; protein_id "ENSP00000265140.5"; source "HAVANA"; tag "CCDS";
chr5	HAVANA	exon	94630503	94630743	.	+	.	gene_id "ENSG00000133302.12"; transcript_id "ENCODEHT000332314"; gene_type "protein_coding"; gene_status "KNOWN"; gene_name "SLF1"; transcript_status "NOVEL"; transcript_name "ENCODEHT000332314"; exon_number "4"; exon_id "ENSE00002227255.1"; talon_gene "16228"; talon_transcript "332314"; talon_exon "274445"; ccdsid "CCDS4071.2"; exon_status "KNOWN"; level "2"; protein_id "ENSP00000265140.5"; source "HAVANA"; tag "CCDS";
chr5	HAVANA	exon	94643273	94643435	.	+	.	gene_id "ENSG00000133302.12"; transcript_id "ENCODEHT000332314"; gene_type "protein_coding"; gene_status "KNOWN"; gene_name "SLF1"; transcript_status "NOVEL"; transcript_name "ENCODEHT000332314"; exon_number "5"; exon_id "ENSE00002286007.1"; talon_gene "16228"; talon_transcript "332314"; talon_exon "274447"; ccdsid "CCDS4071.2"; exon_status "KNOWN"; level "2"; protein_id "ENSP00000265140.5"; source "HAVANA"; tag "CCDS";
chr5	HAVANA	exon	94649454	94649597	.	+	.	gene_id "ENSG00000133302.12"; transcript_id "ENCODEHT000332314"; gene_type "protein_coding"; gene_status "KNOWN"; gene_name "SLF1"; transcript_status "NOVEL"; transcript_name "ENCODEHT000332314"; exon_number "6"; exon_id "ENSE00003585622.1"; talon_gene "16228"; talon_transcript "332314"; talon_exon "274449"; ccdsid "CCDS4071.2"; exon_status "KNOWN"; level "2"; protein_id "ENSP00000265140.5"; source "HAVANA"; tag "CCDS";
chr5	HAVANA	exon	94651702	94651845	.	+	.	gene_id "ENSG00000133302.12"; transcript_id "ENCODEHT000332314"; gene_type "protein_coding"; gene_status "KNOWN"; gene_name "SLF1"; transcript_status "NOVEL"; transcript_name "ENCODEHT000332314"; exon_number "7"; exon_id "ENSE00003489970.1"; talon_gene "16228"; talon_transcript "332314"; talon_exon "274451"; ccdsid "CCDS4071.2"; exon_status "KNOWN"; level "2"; protein_id "ENSP00000265140.5"; source "HAVANA"; tag "CCDS";
chr5	TALON	transcript	94618678	94649597	.	+	.	gene_id "ENSG00000133302.12"; transcript_id "ENCODEHT000332320"; gene_name "SLF1"; gene_status "KNOWN"; gene_type "protein_coding"; transcript_status "NOVEL"; transcript_name "ENCODEHT000332320"; talon_gene "16228"; talon_transcript "332320"; ISM-prefix_to_IDs "58001,332311,332314"; ISM-prefix_transcript "TRUE"; ISM_to_IDs "58001,332311,332314"; ISM_transcript "TRUE";
chr5	HAVANA	exon	94618678	94618765	.	+	.	gene_id "ENSG00000133302.12"; transcript_id "ENCODEHT000332320"; gene_type "protein_coding"; gene_status "KNOWN"; gene_name "SLF1"; transcript_status "NOVEL"; transcript_name "ENCODEHT000332320"; exon_number "1"; exon_id "ENSE00002027225.1"; talon_gene "16228"; talon_transcript "332320"; talon_exon "274480"; exon_status "KNOWN"; level "2"; protein_id "ENSP00000424232.1"; source "HAVANA";
chr5	HAVANA	exon	94628811	94628924	.	+	.	gene_id "ENSG00000133302.12"; transcript_id "ENCODEHT000332320"; gene_type "protein_coding"; gene_status "KNOWN"; gene_name "SLF1"; transcript_status "NOVEL"; transcript_name "ENCODEHT000332320"; exon_number "2"; exon_id "ENSE00003459924.1"; talon_gene "16228"; talon_transcript "332320"; talon_exon "274441"; ccdsid "CCDS4071.2"; exon_status "KNOWN"; level "2"; protein_id "ENSP00000265140.5"; source "HAVANA"; tag "CCDS";
chr5	HAVANA	exon	94629092	94629167	.	+	.	gene_id "ENSG00000133302.12"; transcript_id "ENCODEHT000332320"; gene_type "protein_coding"; gene_status "KNOWN"; gene_name "SLF1"; transcript_status "NOVEL"; transcript_name "ENCODEHT000332320"; exon_number "3"; exon_id "ENSE00003613552.1"; talon_gene "16228"; talon_transcript "332320"; talon_exon "274443"; ccdsid "CCDS4071.2"; exon_status "KNOWN"; level "2"; protein_id "ENSP00000265140.5"; source "HAVANA"; tag "CCDS";
chr5	HAVANA	exon	94630503	94630743	.	+	.	gene_id "ENSG00000133302.12"; transcript_id "ENCODEHT000332320"; gene_type "protein_coding"; gene_status "KNOWN"; gene_name "SLF1"; transcript_status "NOVEL"; transcript_name "ENCODEHT000332320"; exon_number "4"; exon_id "ENSE00002227255.1"; talon_gene "16228"; talon_transcript "332320"; talon_exon "274445"; ccdsid "CCDS4071.2"; exon_status "KNOWN"; level "2"; protein_id "ENSP00000265140.5"; source "HAVANA"; tag "CCDS";
chr5	HAVANA	exon	94643273	94643435	.	+	.	gene_id "ENSG00000133302.12"; transcript_id "ENCODEHT000332320"; gene_type "protein_coding"; gene_status "KNOWN"; gene_name "SLF1"; transcript_status "NOVEL"; transcript_name "ENCODEHT000332320"; exon_number "5"; exon_id "ENSE00002286007.1"; talon_gene "16228"; talon_transcript "332320"; talon_exon "274447"; ccdsid "CCDS4071.2"; exon_status "KNOWN"; level "2"; protein_id "ENSP00000265140.5"; source "HAVANA"; tag "CCDS";
chr5	HAVANA	exon	94649454	94649597	.	+	.	gene_id "ENSG00000133302.12"; transcript_id "ENCODEHT000332320"; gene_type "protein_coding"; gene_status "KNOWN"; gene_name "SLF1"; transcript_status "NOVEL"; transcript_name "ENCODEHT000332320"; exon_number "6"; exon_id "ENSE00003585622.1"; talon_gene "16228"; talon_transcript "332320"; talon_exon "274449"; ccdsid "CCDS4071.2"; exon_status "KNOWN"; level "2"; protein_id "ENSP00000265140.5"; source "HAVANA"; tag "CCDS";
chr5	HAVANA	gene	94705100	95081582	.	-	.	gene_id "ENSG00000175471.19"; gene_name "MCTP1"; gene_status "KNOWN"; gene_type "protein_coding"; talon_gene "16229"; havana_gene "OTTHUMG00000162742.8"; level "1"; tag "overlapping_locus";
chr5	TALON	transcript	94705100	95081645	.	-	.	gene_id "ENSG00000175471.19"; transcript_id "ENCODEHT000332425"; gene_name "MCTP1"; gene_status "KNOWN"; gene_type "protein_coding"; transcript_status "NOVEL"; transcript_name "ENCODEHT000332425"; talon_gene "16229"; talon_transcript "332425"; ISM-prefix_to_IDs "332406"; ISM-prefix_transcript "TRUE"; ISM_to_IDs "332406"; ISM_transcript "TRUE";
chr5	HAVANA	exon	95081426	95081645	.	-	.	gene_id "ENSG00000175471.19"; transcript_id "ENCODEHT000332425"; gene_type "protein_coding"; gene_status "KNOWN"; gene_name "MCTP1"; transcript_status "NOVEL"; transcript_name "ENCODEHT000332425"; exon_number "1"; exon_id "ENSE00002047538.1"; talon_gene "16229"; talon_transcript "332425"; talon_exon "274553"; ccdsid "CCDS75275.1"; exon_status "KNOWN"; level "2"; protein_id "ENSP00000391639.2"; source "HAVANA"; tag "CCDS";
chr5	HAVANA	exon	95017367	95017484	.	-	.	gene_id "ENSG00000175471.19"; transcript_id "ENCODEHT000332425"; gene_type "protein_coding"; gene_status "KNOWN"; gene_name "MCTP1"; transcript_status "NOVEL"; transcript_name "ENCODEHT000332425"; exon_number "2"; exon_id "ENSE00003516249.1"; talon_gene "16229"; talon_transcript "332425"; talon_exon "274517"; ccdsid "CCDS34203.1"; exon_status "KNOWN"; level "2"; protein_id "ENSP00000424126.1"; source "HAVANA"; tag "CCDS";
chr5	HAVANA	exon	94953219	94953361	.	-	.	gene_id "ENSG00000175471.19"; transcript_id "ENCODEHT000332425"; gene_type "protein_coding"; gene_status "KNOWN"; gene_name "MCTP1"; transcript_status "NOVEL"; transcript_name "ENCODEHT000332425"; exon_number "3"; exon_id "ENSE00003503962.1"; talon_gene "16229"; talon_transcript "332425"; talon_exon "274519"; ccdsid "CCDS34203.1"; exon_status "KNOWN"; level "2"; protein_id "ENSP00000424126.1"; source "HAVANA"; tag "CCDS";
chr5	HAVANA	exon	94942348	94942427	.	-	.	gene_id "ENSG00000175471.19"; transcript_id "ENCODEHT000332425"; gene_type "protein_coding"; gene_status "KNOWN"; gene_name "MCTP1"; transcript_status "NOVEL"; transcript_name "ENCODEHT000332425"; exon_number "4"; exon_id "ENSE00003484689.1"; talon_gene "16229"; talon_transcript "332425"; talon_exon "274521"; ccdsid "CCDS34203.1"; exon_status "KNOWN"; level "2"; protein_id "ENSP00000424126.1"; source "HAVANA"; tag "CCDS";
chr5	HAVANA	exon	94940084	94940195	.	-	.	gene_id "ENSG00000175471.19"; transcript_id "ENCODEHT000332425"; gene_type "protein_coding"; gene_status "KNOWN"; gene_name "MCTP1"; transcript_status "NOVEL"; transcript_name "ENCODEHT000332425"; exon_number "5"; exon_id "ENSE00001207222.1"; talon_gene "16229"; talon_transcript "332425"; talon_exon "274523"; ccdsid "CCDS34203.1"; exon_status "KNOWN"; level "2"; protein_id "ENSP00000424126.1"; source "HAVANA"; tag "CCDS";
chr5	HAVANA	exon	94931953	94931991	.	-	.	gene_id "ENSG00000175471.19"; transcript_id "ENCODEHT000332425"; gene_type "protein_coding"; gene_status "KNOWN"; gene_name "MCTP1"; transcript_status "NOVEL"; transcript_name "ENCODEHT000332425"; exon_number "6"; exon_id "ENSE00001207293.1"; talon_gene "16229"; talon_transcript "332425"; talon_exon "274525"; ccdsid "CCDS34203.1"; exon_status "KNOWN"; level "2"; protein_id "ENSP00000424126.1"; source "HAVANA"; tag "CCDS";
chr5	HAVANA	exon	94912806	94912976	.	-	.	gene_id "ENSG00000175471.19"; transcript_id "ENCODEHT000332425"; gene_type "protein_coding"; gene_status "KNOWN"; gene_name "MCTP1"; transcript_status "NOVEL"; transcript_name "ENCODEHT000332425"; exon_number "7"; exon_id "ENSE00003467945.1"; talon_gene "16229"; talon_transcript "332425"; talon_exon "274531"; ccdsid "CCDS34203.1"; exon_status "KNOWN"; level "2"; protein_id "ENSP00000424126.1"; source "HAVANA"; tag "CCDS";
chr5	HAVANA	exon	94909251	94909381	.	-	.	gene_id "ENSG00000175471.19"; transcript_id "ENCODEHT000332425"; gene_type "protein_coding"; gene_status "KNOWN"; gene_name "MCTP1"; transcript_status "NOVEL"; transcript_name "ENCODEHT000332425"; exon_number "8"; exon_id "ENSE00001207202.1"; talon_gene "16229"; talon_transcript "332425"; talon_exon "274533"; ccdsid "CCDS34203.1"; exon_status "KNOWN"; level "2"; protein_id "ENSP00000424126.1"; source "HAVANA"; tag "CCDS";
chr5	HAVANA	exon	94894649	94894835	.	-	.	gene_id "ENSG00000175471.19"; transcript_id "ENCODEHT000332425"; gene_type "protein_coding"; gene_status "KNOWN"; gene_name "MCTP1"; transcript_status "NOVEL"; transcript_name "ENCODEHT000332425"; exon_number "9"; exon_id "ENSE00001207278.1"; talon_gene "16229"; talon_transcript "332425"; talon_exon "274535"; ccdsid "CCDS34203.1"; exon_status "KNOWN"; level "2"; protein_id "ENSP00000424126.1"; source "HAVANA"; tag "CCDS";
chr5	HAVANA	exon	94888879	94888972	.	-	.	gene_id "ENSG00000175471.19"; transcript_id "ENCODEHT000332425"; gene_type "protein_coding"; gene_status "KNOWN"; gene_name "MCTP1"; transcript_status "NOVEL"; transcript_name "ENCODEHT000332425"; exon_number "10"; exon_id "ENSE00001207272.1"; talon_gene "16229"; talon_transcript "332425"; talon_exon "274537"; ccdsid "CCDS34203.1"; exon_status "KNOWN"; level "2"; protein_id "ENSP00000424126.1"; source "HAVANA"; tag "CCDS";
chr5	HAVANA	exon	94873139	94873241	.	-	.	gene_id "ENSG00000175471.19"; transcript_id "ENCODEHT000332425"; gene_type "protein_coding"; gene_status "KNOWN"; gene_name "MCTP1"; transcript_status "NOVEL"; transcript_name "ENCODEHT000332425"; exon_number "11"; exon_id "ENSE00001207267.1"; talon_gene "16229"; talon_transcript "332425"; talon_exon "274539"; ccdsid "CCDS34203.1"; exon_status "KNOWN"; level "2"; protein_id "ENSP00000424126.1"; source "HAVANA"; tag "CCDS";
chr5	HAVANA	exon	94871315	94871417	.	-	.	gene_id "ENSG00000175471.19"; transcript_id "ENCODEHT000332425"; gene_type "protein_coding"; gene_status "KNOWN"; gene_name "MCTP1"; transcript_status "NOVEL"; transcript_name "ENCODEHT000332425"; exon_number "12"; exon_id "ENSE00001207261.1"; talon_gene "16229"; talon_transcript "332425"; talon_exon "274541"; ccdsid "CCDS34203.1"; exon_status "KNOWN"; level "2"; protein_id "ENSP00000424126.1"; source "HAVANA"; tag "CCDS";
chr5	HAVANA	exon	94870872	94870973	.	-	.	gene_id "ENSG00000175471.19"; transcript_id "ENCODEHT000332425"; gene_type "protein_coding"; gene_status "KNOWN"; gene_name "MCTP1"; transcript_status "NOVEL"; transcript_name "ENCODEHT000332425"; exon_number "13"; exon_id "ENSE00001207255.1"; talon_gene "16229"; talon_transcript "332425"; talon_exon "274543"; ccdsid "CCDS34203.1"; exon_status "KNOWN"; level "2"; protein_id "ENSP00000424126.1"; source "HAVANA"; tag "CCDS";
chr5	HAVANA	exon	94870417	94870491	.	-	.	gene_id "ENSG00000175471.19"; transcript_id "ENCODEHT000332425"; gene_type "protein_coding"; gene_status "KNOWN"; gene_name "MCTP1"; transcript_status "NOVEL"; transcript_name "ENCODEHT000332425"; exon_number "14"; exon_id "ENSE00001207194.1"; talon_gene "16229"; talon_transcript "332425"; talon_exon "274545"; ccdsid "CCDS34203.1"; exon_status "KNOWN"; level "2"; protein_id "ENSP00000424126.1"; source "HAVANA"; tag "CCDS";
chr5	HAVANA	exon	94868333	94868452	.	-	.	gene_id "ENSG00000175471.19"; transcript_id "ENCODEHT000332425"; gene_type "protein_coding"; gene_status "KNOWN"; gene_name "MCTP1"; transcript_status "NOVEL"; transcript_name "ENCODEHT000332425"; exon_number "15"; exon_id "ENSE00001359590.1"; talon_gene "16229"; talon_transcript "332425"; talon_exon "274547"; ccdsid "CCDS34203.1"; exon_status "KNOWN"; level "2"; protein_id "ENSP00000424126.1"; source "HAVANA"; tag "CCDS";
chr5	HAVANA	exon	94799013	94799132	.	-	.	gene_id "ENSG00000175471.19"; transcript_id "ENCODEHT000332425"; gene_type "protein_coding"; gene_status "KNOWN"; gene_name "MCTP1"; transcript_status "NOVEL"; transcript_name "ENCODEHT000332425"; exon_number "16"; exon_id "ENSE00001207244.3"; talon_gene "16229"; talon_transcript "332425"; talon_exon "274549"; ccdsid "CCDS34203.1"; exon_status "KNOWN"; level "2"; protein_id "ENSP00000424126.1"; source "HAVANA"; tag "CCDS";
chr5	HAVANA	exon	94779110	94779163	.	-	.	gene_id "ENSG00000175471.19"; transcript_id "ENCODEHT000332425"; gene_type "protein_coding"; gene_status "KNOWN"; gene_name "MCTP1"; transcript_status "NOVEL"; transcript_name "ENCODEHT000332425"; exon_number "17"; exon_id "ENSE00003469001.1"; talon_gene "16229"; talon_transcript "332425"; talon_exon "274506"; ccdsid "CCDS34203.1"; exon_status "KNOWN"; level "2"; protein_id "ENSP00000424126.1"; source "HAVANA"; tag "CCDS";
chr5	HAVANA	exon	94714777	94714886	.	-	.	gene_id "ENSG00000175471.19"; transcript_id "ENCODEHT000332425"; gene_type "protein_coding"; gene_status "KNOWN"; gene_name "MCTP1"; transcript_status "NOVEL"; transcript_name "ENCODEHT000332425"; exon_number "18"; exon_id "ENSE00003552590.1"; talon_gene "16229"; talon_transcript "332425"; talon_exon "274508"; ccdsid "CCDS34203.1"; exon_status "KNOWN"; level "2"; protein_id "ENSP00000424126.1"; source "HAVANA"; tag "CCDS";
chr5	HAVANA	exon	94710818	94710927	.	-	.	gene_id "ENSG00000175471.19"; transcript_id "ENCODEHT000332425"; gene_type "protein_coding"; gene_status "KNOWN"; gene_name "MCTP1"; transcript_status "NOVEL"; transcript_name "ENCODEHT000332425"; exon_number "19"; exon_id "ENSE00003495976.1"; talon_gene "16229"; talon_transcript "332425"; talon_exon "274510"; ccdsid "CCDS34203.1"; exon_status "KNOWN"; level "2"; protein_id "ENSP00000424126.1"; source "HAVANA"; tag "CCDS";
chr5	HAVANA	exon	94708512	94708609	.	-	.	gene_id "ENSG00000175471.19"; transcript_id "ENCODEHT000332425"; gene_type "protein_coding"; gene_status "KNOWN"; gene_name "MCTP1"; transcript_status "NOVEL"; transcript_name "ENCODEHT000332425"; exon_number "20"; exon_id "ENSE00003574213.1"; talon_gene "16229"; talon_transcript "332425"; talon_exon "274512"; ccdsid "CCDS34203.1"; exon_status "KNOWN"; level "2"; protein_id "ENSP00000424126.1"; source "HAVANA"; tag "CCDS";
chr5	TALON	exon	94705100	94705203	.	-	.	gene_id "ENSG00000175471.19"; transcript_id "ENCODEHT000332425"; gene_type "protein_coding"; gene_status "KNOWN"; gene_name "MCTP1"; transcript_status "NOVEL"; transcript_name "ENCODEHT000332425"; exon_number "21"; exon_id "1091457"; talon_gene "16229"; talon_transcript "332425"; talon_exon "1091457"; exon_status "NOVEL";
chr5	TALON	transcript	94705100	95081645	.	-	.	gene_id "ENSG00000175471.19"; transcript_id "ENCODEHT000332431"; gene_name "MCTP1"; gene_status "KNOWN"; gene_type "protein_coding"; transcript_status "NOVEL"; transcript_name "ENCODEHT000332431"; talon_gene "16229"; talon_transcript "332431"; NIC_transcript "TRUE";
chr5	HAVANA	exon	95081426	95081645	.	-	.	gene_id "ENSG00000175471.19"; transcript_id "ENCODEHT000332431"; gene_type "protein_coding"; gene_status "KNOWN"; gene_name "MCTP1"; transcript_status "NOVEL"; transcript_name "ENCODEHT000332431"; exon_number "1"; exon_id "ENSE00002047538.1"; talon_gene "16229"; talon_transcript "332431"; talon_exon "274553"; ccdsid "CCDS75275.1"; exon_status "KNOWN"; level "2"; protein_id "ENSP00000391639.2"; source "HAVANA"; tag "CCDS";
chr5	HAVANA	exon	95017367	95017484	.	-	.	gene_id "ENSG00000175471.19"; transcript_id "ENCODEHT000332431"; gene_type "protein_coding"; gene_status "KNOWN"; gene_name "MCTP1"; transcript_status "NOVEL"; transcript_name "ENCODEHT000332431"; exon_number "2"; exon_id "ENSE00003516249.1"; talon_gene "16229"; talon_transcript "332431"; talon_exon "274517"; ccdsid "CCDS34203.1"; exon_status "KNOWN"; level "2"; protein_id "ENSP00000424126.1"; source "HAVANA"; tag "CCDS";
chr5	HAVANA	exon	94953219	94953361	.	-	.	gene_id "ENSG00000175471.19"; transcript_id "ENCODEHT000332431"; gene_type "protein_coding"; gene_status "KNOWN"; gene_name "MCTP1"; transcript_status "NOVEL"; transcript_name "ENCODEHT000332431"; exon_number "3"; exon_id "ENSE00003503962.1"; talon_gene "16229"; talon_transcript "332431"; talon_exon "274519"; ccdsid "CCDS34203.1"; exon_status "KNOWN"; level "2"; protein_id "ENSP00000424126.1"; source "HAVANA"; tag "CCDS";
chr5	HAVANA	exon	94942348	94942427	.	-	.	gene_id "ENSG00000175471.19"; transcript_id "ENCODEHT000332431"; gene_type "protein_coding"; gene_status "KNOWN"; gene_name "MCTP1"; transcript_status "NOVEL"; transcript_name "ENCODEHT000332431"; exon_number "4"; exon_id "ENSE00003484689.1"; talon_gene "16229"; talon_transcript "332431"; talon_exon "274521"; ccdsid "CCDS34203.1"; exon_status "KNOWN"; level "2"; protein_id "ENSP00000424126.1"; source "HAVANA"; tag "CCDS";
chr5	HAVANA	exon	94940084	94940195	.	-	.	gene_id "ENSG00000175471.19"; transcript_id "ENCODEHT000332431"; gene_type "protein_coding"; gene_status "KNOWN"; gene_name "MCTP1"; transcript_status "NOVEL"; transcript_name "ENCODEHT000332431"; exon_number "5"; exon_id "ENSE00001207222.1"; talon_gene "16229"; talon_transcript "332431"; talon_exon "274523"; ccdsid "CCDS34203.1"; exon_status "KNOWN"; level "2"; protein_id "ENSP00000424126.1"; source "HAVANA"; tag "CCDS";
chr5	HAVANA	exon	94912806	94912976	.	-	.	gene_id "ENSG00000175471.19"; transcript_id "ENCODEHT000332431"; gene_type "protein_coding"; gene_status "KNOWN"; gene_name "MCTP1"; transcript_status "NOVEL"; transcript_name "ENCODEHT000332431"; exon_number "6"; exon_id "ENSE00003467945.1"; talon_gene "16229"; talon_transcript "332431"; talon_exon "274531"; ccdsid "CCDS34203.1"; exon_status "KNOWN"; level "2"; protein_id "ENSP00000424126.1"; source "HAVANA"; tag "CCDS";
chr5	HAVANA	exon	94909251	94909381	.	-	.	gene_id "ENSG00000175471.19"; transcript_id "ENCODEHT000332431"; gene_type "protein_coding"; gene_status "KNOWN"; gene_name "MCTP1"; transcript_status "NOVEL"; transcript_name "ENCODEHT000332431"; exon_number "7"; exon_id "ENSE00001207202.1"; talon_gene "16229"; talon_transcript "332431"; talon_exon "274533"; ccdsid "CCDS34203.1"; exon_status "KNOWN"; level "2"; protein_id "ENSP00000424126.1"; source "HAVANA"; tag "CCDS";
chr5	HAVANA	exon	94894649	94894835	.	-	.	gene_id "ENSG00000175471.19"; transcript_id "ENCODEHT000332431"; gene_type "protein_coding"; gene_status "KNOWN"; gene_name "MCTP1"; transcript_status "NOVEL"; transcript_name "ENCODEHT000332431"; exon_number "8"; exon_id "ENSE00001207278.1"; talon_gene "16229"; talon_transcript "332431"; talon_exon "274535"; ccdsid "CCDS34203.1"; exon_status "KNOWN"; level "2"; protein_id "ENSP00000424126.1"; source "HAVANA"; tag "CCDS";
chr5	HAVANA	exon	94888879	94888972	.	-	.	gene_id "ENSG00000175471.19"; transcript_id "ENCODEHT000332431"; gene_type "protein_coding"; gene_status "KNOWN"; gene_name "MCTP1"; transcript_status "NOVEL"; transcript_name "ENCODEHT000332431"; exon_number "9"; exon_id "ENSE00001207272.1"; talon_gene "16229"; talon_transcript "332431"; talon_exon "274537"; ccdsid "CCDS34203.1"; exon_status "KNOWN"; level "2"; protein_id "ENSP00000424126.1"; source "HAVANA"; tag "CCDS";
chr5	HAVANA	exon	94873139	94873241	.	-	.	gene_id "ENSG00000175471.19"; transcript_id "ENCODEHT000332431"; gene_type "protein_coding"; gene_status "KNOWN"; gene_name "MCTP1"; transcript_status "NOVEL"; transcript_name "ENCODEHT000332431"; exon_number "10"; exon_id "ENSE00001207267.1"; talon_gene "16229"; talon_transcript "332431"; talon_exon "274539"; ccdsid "CCDS34203.1"; exon_status "KNOWN"; level "2"; protein_id "ENSP00000424126.1"; source "HAVANA"; tag "CCDS";
chr5	HAVANA	exon	94871315	94871417	.	-	.	gene_id "ENSG00000175471.19"; transcript_id "ENCODEHT000332431"; gene_type "protein_coding"; gene_status "KNOWN"; gene_name "MCTP1"; transcript_status "NOVEL"; transcript_name "ENCODEHT000332431"; exon_number "11"; exon_id "ENSE00001207261.1"; talon_gene "16229"; talon_transcript "332431"; talon_exon "274541"; ccdsid "CCDS34203.1"; exon_status "KNOWN"; level "2"; protein_id "ENSP00000424126.1"; source "HAVANA"; tag "CCDS";
chr5	HAVANA	exon	94870872	94870973	.	-	.	gene_id "ENSG00000175471.19"; transcript_id "ENCODEHT000332431"; gene_type "protein_coding"; gene_status "KNOWN"; gene_name "MCTP1"; transcript_status "NOVEL"; transcript_name "ENCODEHT000332431"; exon_number "12"; exon_id "ENSE00001207255.1"; talon_gene "16229"; talon_transcript "332431"; talon_exon "274543"; ccdsid "CCDS34203.1"; exon_status "KNOWN"; level "2"; protein_id "ENSP00000424126.1"; source "HAVANA"; tag "CCDS";
chr5	HAVANA	exon	94870417	94870491	.	-	.	gene_id "ENSG00000175471.19"; transcript_id "ENCODEHT000332431"; gene_type "protein_coding"; gene_status "KNOWN"; gene_name "MCTP1"; transcript_status "NOVEL"; transcript_name "ENCODEHT000332431"; exon_number "13"; exon_id "ENSE00001207194.1"; talon_gene "16229"; talon_transcript "332431"; talon_exon "274545"; ccdsid "CCDS34203.1"; exon_status "KNOWN"; level "2"; protein_id "ENSP00000424126.1"; source "HAVANA"; tag "CCDS";
chr5	HAVANA	exon	94868333	94868452	.	-	.	gene_id "ENSG00000175471.19"; transcript_id "ENCODEHT000332431"; gene_type "protein_coding"; gene_status "KNOWN"; gene_name "MCTP1"; transcript_status "NOVEL"; transcript_name "ENCODEHT000332431"; exon_number "14"; exon_id "ENSE00001359590.1"; talon_gene "16229"; talon_transcript "332431"; talon_exon "274547"; ccdsid "CCDS34203.1"; exon_status "KNOWN"; level "2"; protein_id "ENSP00000424126.1"; source "HAVANA"; tag "CCDS";
chr5	HAVANA	exon	94799013	94799132	.	-	.	gene_id "ENSG00000175471.19"; transcript_id "ENCODEHT000332431"; gene_type "protein_coding"; gene_status "KNOWN"; gene_name "MCTP1"; transcript_status "NOVEL"; transcript_name "ENCODEHT000332431"; exon_number "15"; exon_id "ENSE00001207244.3"; talon_gene "16229"; talon_transcript "332431"; talon_exon "274549"; ccdsid "CCDS34203.1"; exon_status "KNOWN"; level "2"; protein_id "ENSP00000424126.1"; source "HAVANA"; tag "CCDS";
chr5	HAVANA	exon	94779110	94779163	.	-	.	gene_id "ENSG00000175471.19"; transcript_id "ENCODEHT000332431"; gene_type "protein_coding"; gene_status "KNOWN"; gene_name "MCTP1"; transcript_status "NOVEL"; transcript_name "ENCODEHT000332431"; exon_number "16"; exon_id "ENSE00003469001.1"; talon_gene "16229"; talon_transcript "332431"; talon_exon "274506"; ccdsid "CCDS34203.1"; exon_status "KNOWN"; level "2"; protein_id "ENSP00000424126.1"; source "HAVANA"; tag "CCDS";
chr5	HAVANA	exon	94714777	94714886	.	-	.	gene_id "ENSG00000175471.19"; transcript_id "ENCODEHT000332431"; gene_type "protein_coding"; gene_status "KNOWN"; gene_name "MCTP1"; transcript_status "NOVEL"; transcript_name "ENCODEHT000332431"; exon_number "17"; exon_id "ENSE00003552590.1"; talon_gene "16229"; talon_transcript "332431"; talon_exon "274508"; ccdsid "CCDS34203.1"; exon_status "KNOWN"; level "2"; protein_id "ENSP00000424126.1"; source "HAVANA"; tag "CCDS";
chr5	HAVANA	exon	94710818	94710927	.	-	.	gene_id "ENSG00000175471.19"; transcript_id "ENCODEHT000332431"; gene_type "protein_coding"; gene_status "KNOWN"; gene_name "MCTP1"; transcript_status "NOVEL"; transcript_name "ENCODEHT000332431"; exon_number "18"; exon_id "ENSE00003495976.1"; talon_gene "16229"; talon_transcript "332431"; talon_exon "274510"; ccdsid "CCDS34203.1"; exon_status "KNOWN"; level "2"; protein_id "ENSP00000424126.1"; source "HAVANA"; tag "CCDS";
chr5	HAVANA	exon	94708512	94708609	.	-	.	gene_id "ENSG00000175471.19"; transcript_id "ENCODEHT000332431"; gene_type "protein_coding"; gene_status "KNOWN"; gene_name "MCTP1"; transcript_status "NOVEL"; transcript_name "ENCODEHT000332431"; exon_number "19"; exon_id "ENSE00003574213.1"; talon_gene "16229"; talon_transcript "332431"; talon_exon "274512"; ccdsid "CCDS34203.1"; exon_status "KNOWN"; level "2"; protein_id "ENSP00000424126.1"; source "HAVANA"; tag "CCDS";
chr5	TALON	exon	94705100	94705203	.	-	.	gene_id "ENSG00000175471.19"; transcript_id "ENCODEHT000332431"; gene_type "protein_coding"; gene_status "KNOWN"; gene_name "MCTP1"; transcript_status "NOVEL"; transcript_name "ENCODEHT000332431"; exon_number "20"; exon_id "1091457"; talon_gene "16229"; talon_transcript "332431"; talon_exon "1091457"; exon_status "NOVEL";
chr5	TALON	transcript	94705100	95081645	.	-	.	gene_id "ENSG00000175471.19"; transcript_id "ENCODEHT000332436"; gene_name "MCTP1"; gene_status "KNOWN"; gene_type "protein_coding"; transcript_status "NOVEL"; transcript_name "ENCODEHT000332436"; talon_gene "16229"; talon_transcript "332436"; NIC_transcript "TRUE";
chr5	HAVANA	exon	95081426	95081645	.	-	.	gene_id "ENSG00000175471.19"; transcript_id "ENCODEHT000332436"; gene_type "protein_coding"; gene_status "KNOWN"; gene_name "MCTP1"; transcript_status "NOVEL"; transcript_name "ENCODEHT000332436"; exon_number "1"; exon_id "ENSE00002047538.1"; talon_gene "16229"; talon_transcript "332436"; talon_exon "274553"; ccdsid "CCDS75275.1"; exon_status "KNOWN"; level "2"; protein_id "ENSP00000391639.2"; source "HAVANA"; tag "CCDS";
chr5	HAVANA	exon	95017367	95017484	.	-	.	gene_id "ENSG00000175471.19"; transcript_id "ENCODEHT000332436"; gene_type "protein_coding"; gene_status "KNOWN"; gene_name "MCTP1"; transcript_status "NOVEL"; transcript_name "ENCODEHT000332436"; exon_number "2"; exon_id "ENSE00003516249.1"; talon_gene "16229"; talon_transcript "332436"; talon_exon "274517"; ccdsid "CCDS34203.1"; exon_status "KNOWN"; level "2"; protein_id "ENSP00000424126.1"; source "HAVANA"; tag "CCDS";
chr5	HAVANA	exon	94953219	94953361	.	-	.	gene_id "ENSG00000175471.19"; transcript_id "ENCODEHT000332436"; gene_type "protein_coding"; gene_status "KNOWN"; gene_name "MCTP1"; transcript_status "NOVEL"; transcript_name "ENCODEHT000332436"; exon_number "3"; exon_id "ENSE00003503962.1"; talon_gene "16229"; talon_transcript "332436"; talon_exon "274519"; ccdsid "CCDS34203.1"; exon_status "KNOWN"; level "2"; protein_id "ENSP00000424126.1"; source "HAVANA"; tag "CCDS";
chr5	HAVANA	exon	94942348	94942427	.	-	.	gene_id "ENSG00000175471.19"; transcript_id "ENCODEHT000332436"; gene_type "protein_coding"; gene_status "KNOWN"; gene_name "MCTP1"; transcript_status "NOVEL"; transcript_name "ENCODEHT000332436"; exon_number "4"; exon_id "ENSE00003484689.1"; talon_gene "16229"; talon_transcript "332436"; talon_exon "274521"; ccdsid "CCDS34203.1"; exon_status "KNOWN"; level "2"; protein_id "ENSP00000424126.1"; source "HAVANA"; tag "CCDS";
chr5	HAVANA	exon	94940084	94940195	.	-	.	gene_id "ENSG00000175471.19"; transcript_id "ENCODEHT000332436"; gene_type "protein_coding"; gene_status "KNOWN"; gene_name "MCTP1"; transcript_status "NOVEL"; transcript_name "ENCODEHT000332436"; exon_number "5"; exon_id "ENSE00001207222.1"; talon_gene "16229"; talon_transcript "332436"; talon_exon "274523"; ccdsid "CCDS34203.1"; exon_status "KNOWN"; level "2"; protein_id "ENSP00000424126.1"; source "HAVANA"; tag "CCDS";
chr5	HAVANA	exon	94931953	94931991	.	-	.	gene_id "ENSG00000175471.19"; transcript_id "ENCODEHT000332436"; gene_type "protein_coding"; gene_status "KNOWN"; gene_name "MCTP1"; transcript_status "NOVEL"; transcript_name "ENCODEHT000332436"; exon_number "6"; exon_id "ENSE00001207293.1"; talon_gene "16229"; talon_transcript "332436"; talon_exon "274525"; ccdsid "CCDS34203.1"; exon_status "KNOWN"; level "2"; protein_id "ENSP00000424126.1"; source "HAVANA"; tag "CCDS";
chr5	HAVANA	exon	94923962	94924021	.	-	.	gene_id "ENSG00000175471.19"; transcript_id "ENCODEHT000332436"; gene_type "protein_coding"; gene_status "KNOWN"; gene_name "MCTP1"; transcript_status "NOVEL"; transcript_name "ENCODEHT000332436"; exon_number "7"; exon_id "ENSE00001207290.1"; talon_gene "16229"; talon_transcript "332436"; talon_exon "274527"; ccdsid "CCDS34203.1"; exon_status "KNOWN"; level "2"; protein_id "ENSP00000424126.1"; source "HAVANA"; tag "CCDS";
chr5	HAVANA	exon	94912806	94912976	.	-	.	gene_id "ENSG00000175471.19"; transcript_id "ENCODEHT000332436"; gene_type "protein_coding"; gene_status "KNOWN"; gene_name "MCTP1"; transcript_status "NOVEL"; transcript_name "ENCODEHT000332436"; exon_number "8"; exon_id "ENSE00003467945.1"; talon_gene "16229"; talon_transcript "332436"; talon_exon "274531"; ccdsid "CCDS34203.1"; exon_status "KNOWN"; level "2"; protein_id "ENSP00000424126.1"; source "HAVANA"; tag "CCDS";
chr5	HAVANA	exon	94909251	94909381	.	-	.	gene_id "ENSG00000175471.19"; transcript_id "ENCODEHT000332436"; gene_type "protein_coding"; gene_status "KNOWN"; gene_name "MCTP1"; transcript_status "NOVEL"; transcript_name "ENCODEHT000332436"; exon_number "9"; exon_id "ENSE00001207202.1"; talon_gene "16229"; talon_transcript "332436"; talon_exon "274533"; ccdsid "CCDS34203.1"; exon_status "KNOWN"; level "2"; protein_id "ENSP00000424126.1"; source "HAVANA"; tag "CCDS";
chr5	HAVANA	exon	94894649	94894835	.	-	.	gene_id "ENSG00000175471.19"; transcript_id "ENCODEHT000332436"; gene_type "protein_coding"; gene_status "KNOWN"; gene_name "MCTP1"; transcript_status "NOVEL"; transcript_name "ENCODEHT000332436"; exon_number "10"; exon_id "ENSE00001207278.1"; talon_gene "16229"; talon_transcript "332436"; talon_exon "274535"; ccdsid "CCDS34203.1"; exon_status "KNOWN"; level "2"; protein_id "ENSP00000424126.1"; source "HAVANA"; tag "CCDS";
chr5	HAVANA	exon	94888879	94888972	.	-	.	gene_id "ENSG00000175471.19"; transcript_id "ENCODEHT000332436"; gene_type "protein_coding"; gene_status "KNOWN"; gene_name "MCTP1"; transcript_status "NOVEL"; transcript_name "ENCODEHT000332436"; exon_number "11"; exon_id "ENSE00001207272.1"; talon_gene "16229"; talon_transcript "332436"; talon_exon "274537"; ccdsid "CCDS34203.1"; exon_status "KNOWN"; level "2"; protein_id "ENSP00000424126.1"; source "HAVANA"; tag "CCDS";
chr5	HAVANA	exon	94873139	94873241	.	-	.	gene_id "ENSG00000175471.19"; transcript_id "ENCODEHT000332436"; gene_type "protein_coding"; gene_status "KNOWN"; gene_name "MCTP1"; transcript_status "NOVEL"; transcript_name "ENCODEHT000332436"; exon_number "12"; exon_id "ENSE00001207267.1"; talon_gene "16229"; talon_transcript "332436"; talon_exon "274539"; ccdsid "CCDS34203.1"; exon_status "KNOWN"; level "2"; protein_id "ENSP00000424126.1"; source "HAVANA"; tag "CCDS";
chr5	HAVANA	exon	94871315	94871417	.	-	.	gene_id "ENSG00000175471.19"; transcript_id "ENCODEHT000332436"; gene_type "protein_coding"; gene_status "KNOWN"; gene_name "MCTP1"; transcript_status "NOVEL"; transcript_name "ENCODEHT000332436"; exon_number "13"; exon_id "ENSE00001207261.1"; talon_gene "16229"; talon_transcript "332436"; talon_exon "274541"; ccdsid "CCDS34203.1"; exon_status "KNOWN"; level "2"; protein_id "ENSP00000424126.1"; source "HAVANA"; tag "CCDS";
chr5	HAVANA	exon	94870872	94870973	.	-	.	gene_id "ENSG00000175471.19"; transcript_id "ENCODEHT000332436"; gene_type "protein_coding"; gene_status "KNOWN"; gene_name "MCTP1"; transcript_status "NOVEL"; transcript_name "ENCODEHT000332436"; exon_number "14"; exon_id "ENSE00001207255.1"; talon_gene "16229"; talon_transcript "332436"; talon_exon "274543"; ccdsid "CCDS34203.1"; exon_status "KNOWN"; level "2"; protein_id "ENSP00000424126.1"; source "HAVANA"; tag "CCDS";
chr5	HAVANA	exon	94870417	94870491	.	-	.	gene_id "ENSG00000175471.19"; transcript_id "ENCODEHT000332436"; gene_type "protein_coding"; gene_status "KNOWN"; gene_name "MCTP1"; transcript_status "NOVEL"; transcript_name "ENCODEHT000332436"; exon_number "15"; exon_id "ENSE00001207194.1"; talon_gene "16229"; talon_transcript "332436"; talon_exon "274545"; ccdsid "CCDS34203.1"; exon_status "KNOWN"; level "2"; protein_id "ENSP00000424126.1"; source "HAVANA"; tag "CCDS";
chr5	HAVANA	exon	94868333	94868452	.	-	.	gene_id "ENSG00000175471.19"; transcript_id "ENCODEHT000332436"; gene_type "protein_coding"; gene_status "KNOWN"; gene_name "MCTP1"; transcript_status "NOVEL"; transcript_name "ENCODEHT000332436"; exon_number "16"; exon_id "ENSE00001359590.1"; talon_gene "16229"; talon_transcript "332436"; talon_exon "274547"; ccdsid "CCDS34203.1"; exon_status "KNOWN"; level "2"; protein_id "ENSP00000424126.1"; source "HAVANA"; tag "CCDS";
chr5	HAVANA	exon	94799013	94799132	.	-	.	gene_id "ENSG00000175471.19"; transcript_id "ENCODEHT000332436"; gene_type "protein_coding"; gene_status "KNOWN"; gene_name "MCTP1"; transcript_status "NOVEL"; transcript_name "ENCODEHT000332436"; exon_number "17"; exon_id "ENSE00001207244.3"; talon_gene "16229"; talon_transcript "332436"; talon_exon "274549"; ccdsid "CCDS34203.1"; exon_status "KNOWN"; level "2"; protein_id "ENSP00000424126.1"; source "HAVANA"; tag "CCDS";
chr5	HAVANA	exon	94779110	94779163	.	-	.	gene_id "ENSG00000175471.19"; transcript_id "ENCODEHT000332436"; gene_type "protein_coding"; gene_status "KNOWN"; gene_name "MCTP1"; transcript_status "NOVEL"; transcript_name "ENCODEHT000332436"; exon_number "18"; exon_id "ENSE00003469001.1"; talon_gene "16229"; talon_transcript "332436"; talon_exon "274506"; ccdsid "CCDS34203.1"; exon_status "KNOWN"; level "2"; protein_id "ENSP00000424126.1"; source "HAVANA"; tag "CCDS";
chr5	HAVANA	exon	94714777	94714886	.	-	.	gene_id "ENSG00000175471.19"; transcript_id "ENCODEHT000332436"; gene_type "protein_coding"; gene_status "KNOWN"; gene_name "MCTP1"; transcript_status "NOVEL"; transcript_name "ENCODEHT000332436"; exon_number "19"; exon_id "ENSE00003552590.1"; talon_gene "16229"; talon_transcript "332436"; talon_exon "274508"; ccdsid "CCDS34203.1"; exon_status "KNOWN"; level "2"; protein_id "ENSP00000424126.1"; source "HAVANA"; tag "CCDS";
chr5	HAVANA	exon	94710818	94710927	.	-	.	gene_id "ENSG00000175471.19"; transcript_id "ENCODEHT000332436"; gene_type "protein_coding"; gene_status "KNOWN"; gene_name "MCTP1"; transcript_status "NOVEL"; transcript_name "ENCODEHT000332436"; exon_number "20"; exon_id "ENSE00003495976.1"; talon_gene "16229"; talon_transcript "332436"; talon_exon "274510"; ccdsid "CCDS34203.1"; exon_status "KNOWN"; level "2"; protein_id "ENSP00000424126.1"; source "HAVANA"; tag "CCDS";
chr5	HAVANA	exon	94708512	94708609	.	-	.	gene_id "ENSG00000175471.19"; transcript_id "ENCODEHT000332436"; gene_type "protein_coding"; gene_status "KNOWN"; gene_name "MCTP1"; transcript_status "NOVEL"; transcript_name "ENCODEHT000332436"; exon_number "21"; exon_id "ENSE00003574213.1"; talon_gene "16229"; talon_transcript "332436"; talon_exon "274512"; ccdsid "CCDS34203.1"; exon_status "KNOWN"; level "2"; protein_id "ENSP00000424126.1"; source "HAVANA"; tag "CCDS";
chr5	TALON	exon	94705100	94705203	.	-	.	gene_id "ENSG00000175471.19"; transcript_id "ENCODEHT000332436"; gene_type "protein_coding"; gene_status "KNOWN"; gene_name "MCTP1"; transcript_status "NOVEL"; transcript_name "ENCODEHT000332436"; exon_number "22"; exon_id "1091457"; talon_gene "16229"; talon_transcript "332436"; talon_exon "1091457"; exon_status "NOVEL";
chr5	HAVANA	transcript	94706579	95081645	.	-	.	gene_id "ENSG00000175471.19"; transcript_id "ENST00000429576.6"; gene_name "MCTP1"; gene_status "KNOWN"; gene_type "protein_coding"; transcript_type "protein_coding"; transcript_status "KNOWN"; transcript_name "MCTP1-202"; talon_gene "16229"; talon_transcript "58011"; ccdsid "CCDS75275.1"; havana_transcript "OTTHUMT00000370282.1"; level "2"; protein_id "ENSP00000391639.2"; source "HAVANA"; tag "CCDS"; transcript_support_level "2";
chr5	HAVANA	exon	95081426	95081645	.	-	.	gene_id "ENSG00000175471.19"; transcript_id "ENST00000429576.6"; gene_type "protein_coding"; gene_status "KNOWN"; gene_name "MCTP1"; transcript_type "protein_coding"; transcript_status "KNOWN"; transcript_name "MCTP1-202"; exon_number "1"; exon_id "ENSE00002047538.1"; talon_gene "16229"; talon_transcript "58011"; talon_exon "274553"; ccdsid "CCDS75275.1"; exon_status "KNOWN"; level "2"; protein_id "ENSP00000391639.2"; source "HAVANA"; tag "CCDS";
chr5	HAVANA	exon	95017367	95017484	.	-	.	gene_id "ENSG00000175471.19"; transcript_id "ENST00000429576.6"; gene_type "protein_coding"; gene_status "KNOWN"; gene_name "MCTP1"; transcript_type "protein_coding"; transcript_status "KNOWN"; transcript_name "MCTP1-202"; exon_number "2"; exon_id "ENSE00003516249.1"; talon_gene "16229"; talon_transcript "58011"; talon_exon "274517"; ccdsid "CCDS34203.1"; exon_status "KNOWN"; level "2"; protein_id "ENSP00000424126.1"; source "HAVANA"; tag "CCDS";
chr5	HAVANA	exon	94953219	94953361	.	-	.	gene_id "ENSG00000175471.19"; transcript_id "ENST00000429576.6"; gene_type "protein_coding"; gene_status "KNOWN"; gene_name "MCTP1"; transcript_type "protein_coding"; transcript_status "KNOWN"; transcript_name "MCTP1-202"; exon_number "3"; exon_id "ENSE00003503962.1"; talon_gene "16229"; talon_transcript "58011"; talon_exon "274519"; ccdsid "CCDS34203.1"; exon_status "KNOWN"; level "2"; protein_id "ENSP00000424126.1"; source "HAVANA"; tag "CCDS";
chr5	HAVANA	exon	94942348	94942427	.	-	.	gene_id "ENSG00000175471.19"; transcript_id "ENST00000429576.6"; gene_type "protein_coding"; gene_status "KNOWN"; gene_name "MCTP1"; transcript_type "protein_coding"; transcript_status "KNOWN"; transcript_name "MCTP1-202"; exon_number "4"; exon_id "ENSE00003484689.1"; talon_gene "16229"; talon_transcript "58011"; talon_exon "274521"; ccdsid "CCDS34203.1"; exon_status "KNOWN"; level "2"; protein_id "ENSP00000424126.1"; source "HAVANA"; tag "CCDS";
chr5	HAVANA	exon	94940084	94940195	.	-	.	gene_id "ENSG00000175471.19"; transcript_id "ENST00000429576.6"; gene_type "protein_coding"; gene_status "KNOWN"; gene_name "MCTP1"; transcript_type "protein_coding"; transcript_status "KNOWN"; transcript_name "MCTP1-202"; exon_number "5"; exon_id "ENSE00001207222.1"; talon_gene "16229"; talon_transcript "58011"; talon_exon "274523"; ccdsid "CCDS34203.1"; exon_status "KNOWN"; level "2"; protein_id "ENSP00000424126.1"; source "HAVANA"; tag "CCDS";
chr5	HAVANA	exon	94931953	94931991	.	-	.	gene_id "ENSG00000175471.19"; transcript_id "ENST00000429576.6"; gene_type "protein_coding"; gene_status "KNOWN"; gene_name "MCTP1"; transcript_type "protein_coding"; transcript_status "KNOWN"; transcript_name "MCTP1-202"; exon_number "6"; exon_id "ENSE00001207293.1"; talon_gene "16229"; talon_transcript "58011"; talon_exon "274525"; ccdsid "CCDS34203.1"; exon_status "KNOWN"; level "2"; protein_id "ENSP00000424126.1"; source "HAVANA"; tag "CCDS";
chr5	HAVANA	exon	94912806	94912976	.	-	.	gene_id "ENSG00000175471.19"; transcript_id "ENST00000429576.6"; gene_type "protein_coding"; gene_status "KNOWN"; gene_name "MCTP1"; transcript_type "protein_coding"; transcript_status "KNOWN"; transcript_name "MCTP1-202"; exon_number "7"; exon_id "ENSE00003467945.1"; talon_gene "16229"; talon_transcript "58011"; talon_exon "274531"; ccdsid "CCDS34203.1"; exon_status "KNOWN"; level "2"; protein_id "ENSP00000424126.1"; source "HAVANA"; tag "CCDS";
chr5	HAVANA	exon	94909251	94909381	.	-	.	gene_id "ENSG00000175471.19"; transcript_id "ENST00000429576.6"; gene_type "protein_coding"; gene_status "KNOWN"; gene_name "MCTP1"; transcript_type "protein_coding"; transcript_status "KNOWN"; transcript_name "MCTP1-202"; exon_number "8"; exon_id "ENSE00001207202.1"; talon_gene "16229"; talon_transcript "58011"; talon_exon "274533"; ccdsid "CCDS34203.1"; exon_status "KNOWN"; level "2"; protein_id "ENSP00000424126.1"; source "HAVANA"; tag "CCDS";
chr5	HAVANA	exon	94894649	94894835	.	-	.	gene_id "ENSG00000175471.19"; transcript_id "ENST00000429576.6"; gene_type "protein_coding"; gene_status "KNOWN"; gene_name "MCTP1"; transcript_type "protein_coding"; transcript_status "KNOWN"; transcript_name "MCTP1-202"; exon_number "9"; exon_id "ENSE00001207278.1"; talon_gene "16229"; talon_transcript "58011"; talon_exon "274535"; ccdsid "CCDS34203.1"; exon_status "KNOWN"; level "2"; protein_id "ENSP00000424126.1"; source "HAVANA"; tag "CCDS";
chr5	HAVANA	exon	94888879	94888972	.	-	.	gene_id "ENSG00000175471.19"; transcript_id "ENST00000429576.6"; gene_type "protein_coding"; gene_status "KNOWN"; gene_name "MCTP1"; transcript_type "protein_coding"; transcript_status "KNOWN"; transcript_name "MCTP1-202"; exon_number "10"; exon_id "ENSE00001207272.1"; talon_gene "16229"; talon_transcript "58011"; talon_exon "274537"; ccdsid "CCDS34203.1"; exon_status "KNOWN"; level "2"; protein_id "ENSP00000424126.1"; source "HAVANA"; tag "CCDS";
chr5	HAVANA	exon	94873139	94873241	.	-	.	gene_id "ENSG00000175471.19"; transcript_id "ENST00000429576.6"; gene_type "protein_coding"; gene_status "KNOWN"; gene_name "MCTP1"; transcript_type "protein_coding"; transcript_status "KNOWN"; transcript_name "MCTP1-202"; exon_number "11"; exon_id "ENSE00001207267.1"; talon_gene "16229"; talon_transcript "58011"; talon_exon "274539"; ccdsid "CCDS34203.1"; exon_status "KNOWN"; level "2"; protein_id "ENSP00000424126.1"; source "HAVANA"; tag "CCDS";
chr5	HAVANA	exon	94871315	94871417	.	-	.	gene_id "ENSG00000175471.19"; transcript_id "ENST00000429576.6"; gene_type "protein_coding"; gene_status "KNOWN"; gene_name "MCTP1"; transcript_type "protein_coding"; transcript_status "KNOWN"; transcript_name "MCTP1-202"; exon_number "12"; exon_id "ENSE00001207261.1"; talon_gene "16229"; talon_transcript "58011"; talon_exon "274541"; ccdsid "CCDS34203.1"; exon_status "KNOWN"; level "2"; protein_id "ENSP00000424126.1"; source "HAVANA"; tag "CCDS";
chr5	HAVANA	exon	94870872	94870973	.	-	.	gene_id "ENSG00000175471.19"; transcript_id "ENST00000429576.6"; gene_type "protein_coding"; gene_status "KNOWN"; gene_name "MCTP1"; transcript_type "protein_coding"; transcript_status "KNOWN"; transcript_name "MCTP1-202"; exon_number "13"; exon_id "ENSE00001207255.1"; talon_gene "16229"; talon_transcript "58011"; talon_exon "274543"; ccdsid "CCDS34203.1"; exon_status "KNOWN"; level "2"; protein_id "ENSP00000424126.1"; source "HAVANA"; tag "CCDS";
chr5	HAVANA	exon	94870417	94870491	.	-	.	gene_id "ENSG00000175471.19"; transcript_id "ENST00000429576.6"; gene_type "protein_coding"; gene_status "KNOWN"; gene_name "MCTP1"; transcript_type "protein_coding"; transcript_status "KNOWN"; transcript_name "MCTP1-202"; exon_number "14"; exon_id "ENSE00001207194.1"; talon_gene "16229"; talon_transcript "58011"; talon_exon "274545"; ccdsid "CCDS34203.1"; exon_status "KNOWN"; level "2"; protein_id "ENSP00000424126.1"; source "HAVANA"; tag "CCDS";
chr5	HAVANA	exon	94868333	94868452	.	-	.	gene_id "ENSG00000175471.19"; transcript_id "ENST00000429576.6"; gene_type "protein_coding"; gene_status "KNOWN"; gene_name "MCTP1"; transcript_type "protein_coding"; transcript_status "KNOWN"; transcript_name "MCTP1-202"; exon_number "15"; exon_id "ENSE00001359590.1"; talon_gene "16229"; talon_transcript "58011"; talon_exon "274547"; ccdsid "CCDS34203.1"; exon_status "KNOWN"; level "2"; protein_id "ENSP00000424126.1"; source "HAVANA"; tag "CCDS";
chr5	HAVANA	exon	94779110	94779163	.	-	.	gene_id "ENSG00000175471.19"; transcript_id "ENST00000429576.6"; gene_type "protein_coding"; gene_status "KNOWN"; gene_name "MCTP1"; transcript_type "protein_coding"; transcript_status "KNOWN"; transcript_name "MCTP1-202"; exon_number "16"; exon_id "ENSE00003469001.1"; talon_gene "16229"; talon_transcript "58011"; talon_exon "274506"; ccdsid "CCDS34203.1"; exon_status "KNOWN"; level "2"; protein_id "ENSP00000424126.1"; source "HAVANA"; tag "CCDS";
chr5	HAVANA	exon	94714777	94714886	.	-	.	gene_id "ENSG00000175471.19"; transcript_id "ENST00000429576.6"; gene_type "protein_coding"; gene_status "KNOWN"; gene_name "MCTP1"; transcript_type "protein_coding"; transcript_status "KNOWN"; transcript_name "MCTP1-202"; exon_number "17"; exon_id "ENSE00003552590.1"; talon_gene "16229"; talon_transcript "58011"; talon_exon "274508"; ccdsid "CCDS34203.1"; exon_status "KNOWN"; level "2"; protein_id "ENSP00000424126.1"; source "HAVANA"; tag "CCDS";
chr5	HAVANA	exon	94710818	94710927	.	-	.	gene_id "ENSG00000175471.19"; transcript_id "ENST00000429576.6"; gene_type "protein_coding"; gene_status "KNOWN"; gene_name "MCTP1"; transcript_type "protein_coding"; transcript_status "KNOWN"; transcript_name "MCTP1-202"; exon_number "18"; exon_id "ENSE00003495976.1"; talon_gene "16229"; talon_transcript "58011"; talon_exon "274510"; ccdsid "CCDS34203.1"; exon_status "KNOWN"; level "2"; protein_id "ENSP00000424126.1"; source "HAVANA"; tag "CCDS";
chr5	HAVANA	exon	94708512	94708609	.	-	.	gene_id "ENSG00000175471.19"; transcript_id "ENST00000429576.6"; gene_type "protein_coding"; gene_status "KNOWN"; gene_name "MCTP1"; transcript_type "protein_coding"; transcript_status "KNOWN"; transcript_name "MCTP1-202"; exon_number "19"; exon_id "ENSE00003574213.1"; talon_gene "16229"; talon_transcript "58011"; talon_exon "274512"; ccdsid "CCDS34203.1"; exon_status "KNOWN"; level "2"; protein_id "ENSP00000424126.1"; source "HAVANA"; tag "CCDS";
chr5	HAVANA	exon	94706579	94707567	.	-	.	gene_id "ENSG00000175471.19"; transcript_id "ENST00000429576.6"; gene_type "protein_coding"; gene_status "KNOWN"; gene_name "MCTP1"; transcript_type "protein_coding"; transcript_status "KNOWN"; transcript_name "MCTP1-202"; exon_number "20"; exon_id "ENSE00002025362.1"; talon_gene "16229"; talon_transcript "58011"; talon_exon "274557"; ccdsid "CCDS75275.1"; exon_status "KNOWN"; level "2"; protein_id "ENSP00000391639.2"; source "HAVANA"; tag "CCDS";
chr5	HAVANA	transcript	94707496	95081482	.	-	.	gene_id "ENSG00000175471.19"; transcript_id "ENST00000312216.12"; gene_name "MCTP1"; gene_status "KNOWN"; gene_type "protein_coding"; transcript_type "protein_coding"; transcript_status "KNOWN"; transcript_name "MCTP1-201"; talon_gene "16229"; talon_transcript "58013"; ccdsid "CCDS47247.1"; havana_transcript "OTTHUMT00000370287.2"; level "2"; protein_id "ENSP00000308957.8"; source "HAVANA"; tag "CCDS"; transcript_support_level "1";
chr5	HAVANA	exon	95081426	95081482	.	-	.	gene_id "ENSG00000175471.19"; transcript_id "ENST00000312216.12"; gene_type "protein_coding"; gene_status "KNOWN"; gene_name "MCTP1"; transcript_type "protein_coding"; transcript_status "KNOWN"; transcript_name "MCTP1-201"; exon_number "1"; exon_id "ENSE00002037878.1"; talon_gene "16229"; talon_transcript "58013"; talon_exon "274561"; ccdsid "CCDS47247.1"; exon_status "KNOWN"; level "2"; protein_id "ENSP00000308957.8"; source "HAVANA"; tag "CCDS";
chr5	HAVANA	exon	95017367	95017484	.	-	.	gene_id "ENSG00000175471.19"; transcript_id "ENST00000312216.12"; gene_type "protein_coding"; gene_status "KNOWN"; gene_name "MCTP1"; transcript_type "protein_coding"; transcript_status "KNOWN"; transcript_name "MCTP1-201"; exon_number "2"; exon_id "ENSE00003516249.1"; talon_gene "16229"; talon_transcript "58013"; talon_exon "274517"; ccdsid "CCDS34203.1"; exon_status "KNOWN"; level "2"; protein_id "ENSP00000424126.1"; source "HAVANA"; tag "CCDS";
chr5	HAVANA	exon	94953219	94953361	.	-	.	gene_id "ENSG00000175471.19"; transcript_id "ENST00000312216.12"; gene_type "protein_coding"; gene_status "KNOWN"; gene_name "MCTP1"; transcript_type "protein_coding"; transcript_status "KNOWN"; transcript_name "MCTP1-201"; exon_number "3"; exon_id "ENSE00003503962.1"; talon_gene "16229"; talon_transcript "58013"; talon_exon "274519"; ccdsid "CCDS34203.1"; exon_status "KNOWN"; level "2"; protein_id "ENSP00000424126.1"; source "HAVANA"; tag "CCDS";
chr5	HAVANA	exon	94942348	94942427	.	-	.	gene_id "ENSG00000175471.19"; transcript_id "ENST00000312216.12"; gene_type "protein_coding"; gene_status "KNOWN"; gene_name "MCTP1"; transcript_type "protein_coding"; transcript_status "KNOWN"; transcript_name "MCTP1-201"; exon_number "4"; exon_id "ENSE00003484689.1"; talon_gene "16229"; talon_transcript "58013"; talon_exon "274521"; ccdsid "CCDS34203.1"; exon_status "KNOWN"; level "2"; protein_id "ENSP00000424126.1"; source "HAVANA"; tag "CCDS";
chr5	HAVANA	exon	94940084	94940195	.	-	.	gene_id "ENSG00000175471.19"; transcript_id "ENST00000312216.12"; gene_type "protein_coding"; gene_status "KNOWN"; gene_name "MCTP1"; transcript_type "protein_coding"; transcript_status "KNOWN"; transcript_name "MCTP1-201"; exon_number "5"; exon_id "ENSE00001207222.1"; talon_gene "16229"; talon_transcript "58013"; talon_exon "274523"; ccdsid "CCDS34203.1"; exon_status "KNOWN"; level "2"; protein_id "ENSP00000424126.1"; source "HAVANA"; tag "CCDS";
chr5	HAVANA	exon	94931953	94931991	.	-	.	gene_id "ENSG00000175471.19"; transcript_id "ENST00000312216.12"; gene_type "protein_coding"; gene_status "KNOWN"; gene_name "MCTP1"; transcript_type "protein_coding"; transcript_status "KNOWN"; transcript_name "MCTP1-201"; exon_number "6"; exon_id "ENSE00001207293.1"; talon_gene "16229"; talon_transcript "58013"; talon_exon "274525"; ccdsid "CCDS34203.1"; exon_status "KNOWN"; level "2"; protein_id "ENSP00000424126.1"; source "HAVANA"; tag "CCDS";
chr5	HAVANA	exon	94923962	94924021	.	-	.	gene_id "ENSG00000175471.19"; transcript_id "ENST00000312216.12"; gene_type "protein_coding"; gene_status "KNOWN"; gene_name "MCTP1"; transcript_type "protein_coding"; transcript_status "KNOWN"; transcript_name "MCTP1-201"; exon_number "7"; exon_id "ENSE00001207290.1"; talon_gene "16229"; talon_transcript "58013"; talon_exon "274527"; ccdsid "CCDS34203.1"; exon_status "KNOWN"; level "2"; protein_id "ENSP00000424126.1"; source "HAVANA"; tag "CCDS";
chr5	HAVANA	exon	94917896	94917973	.	-	.	gene_id "ENSG00000175471.19"; transcript_id "ENST00000312216.12"; gene_type "protein_coding"; gene_status "KNOWN"; gene_name "MCTP1"; transcript_type "protein_coding"; transcript_status "KNOWN"; transcript_name "MCTP1-201"; exon_number "8"; exon_id "ENSE00001207285.1"; talon_gene "16229"; talon_transcript "58013"; talon_exon "274529"; ccdsid "CCDS34203.1"; exon_status "KNOWN"; level "2"; protein_id "ENSP00000424126.1"; source "HAVANA"; tag "CCDS";
chr5	HAVANA	exon	94912806	94912976	.	-	.	gene_id "ENSG00000175471.19"; transcript_id "ENST00000312216.12"; gene_type "protein_coding"; gene_status "KNOWN"; gene_name "MCTP1"; transcript_type "protein_coding"; transcript_status "KNOWN"; transcript_name "MCTP1-201"; exon_number "9"; exon_id "ENSE00003467945.1"; talon_gene "16229"; talon_transcript "58013"; talon_exon "274531"; ccdsid "CCDS34203.1"; exon_status "KNOWN"; level "2"; protein_id "ENSP00000424126.1"; source "HAVANA"; tag "CCDS";
chr5	HAVANA	exon	94909251	94909381	.	-	.	gene_id "ENSG00000175471.19"; transcript_id "ENST00000312216.12"; gene_type "protein_coding"; gene_status "KNOWN"; gene_name "MCTP1"; transcript_type "protein_coding"; transcript_status "KNOWN"; transcript_name "MCTP1-201"; exon_number "10"; exon_id "ENSE00001207202.1"; talon_gene "16229"; talon_transcript "58013"; talon_exon "274533"; ccdsid "CCDS34203.1"; exon_status "KNOWN"; level "2"; protein_id "ENSP00000424126.1"; source "HAVANA"; tag "CCDS";
chr5	HAVANA	exon	94894649	94894835	.	-	.	gene_id "ENSG00000175471.19"; transcript_id "ENST00000312216.12"; gene_type "protein_coding"; gene_status "KNOWN"; gene_name "MCTP1"; transcript_type "protein_coding"; transcript_status "KNOWN"; transcript_name "MCTP1-201"; exon_number "11"; exon_id "ENSE00001207278.1"; talon_gene "16229"; talon_transcript "58013"; talon_exon "274535"; ccdsid "CCDS34203.1"; exon_status "KNOWN"; level "2"; protein_id "ENSP00000424126.1"; source "HAVANA"; tag "CCDS";
chr5	HAVANA	exon	94888879	94888972	.	-	.	gene_id "ENSG00000175471.19"; transcript_id "ENST00000312216.12"; gene_type "protein_coding"; gene_status "KNOWN"; gene_name "MCTP1"; transcript_type "protein_coding"; transcript_status "KNOWN"; transcript_name "MCTP1-201"; exon_number "12"; exon_id "ENSE00001207272.1"; talon_gene "16229"; talon_transcript "58013"; talon_exon "274537"; ccdsid "CCDS34203.1"; exon_status "KNOWN"; level "2"; protein_id "ENSP00000424126.1"; source "HAVANA"; tag "CCDS";
chr5	HAVANA	exon	94873139	94873241	.	-	.	gene_id "ENSG00000175471.19"; transcript_id "ENST00000312216.12"; gene_type "protein_coding"; gene_status "KNOWN"; gene_name "MCTP1"; transcript_type "protein_coding"; transcript_status "KNOWN"; transcript_name "MCTP1-201"; exon_number "13"; exon_id "ENSE00001207267.1"; talon_gene "16229"; talon_transcript "58013"; talon_exon "274539"; ccdsid "CCDS34203.1"; exon_status "KNOWN"; level "2"; protein_id "ENSP00000424126.1"; source "HAVANA"; tag "CCDS";
chr5	HAVANA	exon	94871315	94871417	.	-	.	gene_id "ENSG00000175471.19"; transcript_id "ENST00000312216.12"; gene_type "protein_coding"; gene_status "KNOWN"; gene_name "MCTP1"; transcript_type "protein_coding"; transcript_status "KNOWN"; transcript_name "MCTP1-201"; exon_number "14"; exon_id "ENSE00001207261.1"; talon_gene "16229"; talon_transcript "58013"; talon_exon "274541"; ccdsid "CCDS34203.1"; exon_status "KNOWN"; level "2"; protein_id "ENSP00000424126.1"; source "HAVANA"; tag "CCDS";
chr5	HAVANA	exon	94870872	94870973	.	-	.	gene_id "ENSG00000175471.19"; transcript_id "ENST00000312216.12"; gene_type "protein_coding"; gene_status "KNOWN"; gene_name "MCTP1"; transcript_type "protein_coding"; transcript_status "KNOWN"; transcript_name "MCTP1-201"; exon_number "15"; exon_id "ENSE00001207255.1"; talon_gene "16229"; talon_transcript "58013"; talon_exon "274543"; ccdsid "CCDS34203.1"; exon_status "KNOWN"; level "2"; protein_id "ENSP00000424126.1"; source "HAVANA"; tag "CCDS";
chr5	HAVANA	exon	94870417	94870491	.	-	.	gene_id "ENSG00000175471.19"; transcript_id "ENST00000312216.12"; gene_type "protein_coding"; gene_status "KNOWN"; gene_name "MCTP1"; transcript_type "protein_coding"; transcript_status "KNOWN"; transcript_name "MCTP1-201"; exon_number "16"; exon_id "ENSE00001207194.1"; talon_gene "16229"; talon_transcript "58013"; talon_exon "274545"; ccdsid "CCDS34203.1"; exon_status "KNOWN"; level "2"; protein_id "ENSP00000424126.1"; source "HAVANA"; tag "CCDS";
chr5	HAVANA	exon	94868333	94868452	.	-	.	gene_id "ENSG00000175471.19"; transcript_id "ENST00000312216.12"; gene_type "protein_coding"; gene_status "KNOWN"; gene_name "MCTP1"; transcript_type "protein_coding"; transcript_status "KNOWN"; transcript_name "MCTP1-201"; exon_number "17"; exon_id "ENSE00001359590.1"; talon_gene "16229"; talon_transcript "58013"; talon_exon "274547"; ccdsid "CCDS34203.1"; exon_status "KNOWN"; level "2"; protein_id "ENSP00000424126.1"; source "HAVANA"; tag "CCDS";
chr5	HAVANA	exon	94799013	94799132	.	-	.	gene_id "ENSG00000175471.19"; transcript_id "ENST00000312216.12"; gene_type "protein_coding"; gene_status "KNOWN"; gene_name "MCTP1"; transcript_type "protein_coding"; transcript_status "KNOWN"; transcript_name "MCTP1-201"; exon_number "18"; exon_id "ENSE00001207244.3"; talon_gene "16229"; talon_transcript "58013"; talon_exon "274549"; ccdsid "CCDS34203.1"; exon_status "KNOWN"; level "2"; protein_id "ENSP00000424126.1"; source "HAVANA"; tag "CCDS";
chr5	HAVANA	exon	94779110	94779163	.	-	.	gene_id "ENSG00000175471.19"; transcript_id "ENST00000312216.12"; gene_type "protein_coding"; gene_status "KNOWN"; gene_name "MCTP1"; transcript_type "protein_coding"; transcript_status "KNOWN"; transcript_name "MCTP1-201"; exon_number "19"; exon_id "ENSE00003469001.1"; talon_gene "16229"; talon_transcript "58013"; talon_exon "274506"; ccdsid "CCDS34203.1"; exon_status "KNOWN"; level "2"; protein_id "ENSP00000424126.1"; source "HAVANA"; tag "CCDS";
chr5	HAVANA	exon	94714777	94714886	.	-	.	gene_id "ENSG00000175471.19"; transcript_id "ENST00000312216.12"; gene_type "protein_coding"; gene_status "KNOWN"; gene_name "MCTP1"; transcript_type "protein_coding"; transcript_status "KNOWN"; transcript_name "MCTP1-201"; exon_number "20"; exon_id "ENSE00003552590.1"; talon_gene "16229"; talon_transcript "58013"; talon_exon "274508"; ccdsid "CCDS34203.1"; exon_status "KNOWN"; level "2"; protein_id "ENSP00000424126.1"; source "HAVANA"; tag "CCDS";
chr5	HAVANA	exon	94710818	94710927	.	-	.	gene_id "ENSG00000175471.19"; transcript_id "ENST00000312216.12"; gene_type "protein_coding"; gene_status "KNOWN"; gene_name "MCTP1"; transcript_type "protein_coding"; transcript_status "KNOWN"; transcript_name "MCTP1-201"; exon_number "21"; exon_id "ENSE00003495976.1"; talon_gene "16229"; talon_transcript "58013"; talon_exon "274510"; ccdsid "CCDS34203.1"; exon_status "KNOWN"; level "2"; protein_id "ENSP00000424126.1"; source "HAVANA"; tag "CCDS";
chr5	HAVANA	exon	94708512	94708609	.	-	.	gene_id "ENSG00000175471.19"; transcript_id "ENST00000312216.12"; gene_type "protein_coding"; gene_status "KNOWN"; gene_name "MCTP1"; transcript_type "protein_coding"; transcript_status "KNOWN"; transcript_name "MCTP1-201"; exon_number "22"; exon_id "ENSE00003574213.1"; talon_gene "16229"; talon_transcript "58013"; talon_exon "274512"; ccdsid "CCDS34203.1"; exon_status "KNOWN"; level "2"; protein_id "ENSP00000424126.1"; source "HAVANA"; tag "CCDS";
chr5	HAVANA	exon	94707496	94707567	.	-	.	gene_id "ENSG00000175471.19"; transcript_id "ENST00000312216.12"; gene_type "protein_coding"; gene_status "KNOWN"; gene_name "MCTP1"; transcript_type "protein_coding"; transcript_status "KNOWN"; transcript_name "MCTP1-201"; exon_number "23"; exon_id "ENSE00001632835.1"; talon_gene "16229"; talon_transcript "58013"; talon_exon "274562"; ccdsid "CCDS47247.1"; exon_status "KNOWN"; level "2"; protein_id "ENSP00000308957.8"; source "HAVANA"; tag "CCDS";
chr5	HAVANA	transcript	94707525	94710693	.	-	.	gene_id "ENSG00000175471.19"; transcript_id "ENST00000509850.2"; gene_name "MCTP1"; gene_status "KNOWN"; gene_type "protein_coding"; transcript_type "retained_intron"; transcript_status "KNOWN"; transcript_name "MCTP1-210"; talon_gene "16229"; talon_transcript "58014"; havana_transcript "OTTHUMT00000377208.1"; level "2"; source "HAVANA"; transcript_support_level "2";
chr5	HAVANA	exon	94708512	94710693	.	-	.	gene_id "ENSG00000175471.19"; transcript_id "ENST00000509850.2"; gene_type "protein_coding"; gene_status "KNOWN"; gene_name "MCTP1"; transcript_type "retained_intron"; transcript_status "KNOWN"; transcript_name "MCTP1-210"; exon_number "1"; exon_id "ENSE00002125425.1"; talon_gene "16229"; talon_transcript "58014"; talon_exon "274563"; exon_status "KNOWN"; level "2"; source "HAVANA";
chr5	HAVANA	exon	94707525	94707567	.	-	.	gene_id "ENSG00000175471.19"; transcript_id "ENST00000509850.2"; gene_type "protein_coding"; gene_status "KNOWN"; gene_name "MCTP1"; transcript_type "retained_intron"; transcript_status "KNOWN"; transcript_name "MCTP1-210"; exon_number "2"; exon_id "ENSE00002029801.2"; talon_gene "16229"; talon_transcript "58014"; talon_exon "274564"; exon_status "KNOWN"; level "2"; source "HAVANA";
chr5	HAVANA	transcript	95017367	95081582	.	-	.	gene_id "ENSG00000175471.19"; transcript_id "ENST00000513857.1"; gene_name "MCTP1"; gene_status "KNOWN"; gene_type "protein_coding"; transcript_type "processed_transcript"; transcript_status "KNOWN"; transcript_name "MCTP1-215"; talon_gene "16229"; talon_transcript "58026"; havana_transcript "OTTHUMT00000370416.1"; level "2"; source "HAVANA"; transcript_support_level "3";
chr5	HAVANA	exon	95081426	95081582	.	-	.	gene_id "ENSG00000175471.19"; transcript_id "ENST00000513857.1"; gene_type "protein_coding"; gene_status "KNOWN"; gene_name "MCTP1"; transcript_type "processed_transcript"; transcript_status "KNOWN"; transcript_name "MCTP1-215"; exon_number "1"; exon_id "ENSE00002033654.1"; talon_gene "16229"; talon_transcript "58026"; talon_exon "274602"; exon_status "KNOWN"; level "2"; source "HAVANA";
chr5	HAVANA	exon	95038069	95038187	.	-	.	gene_id "ENSG00000175471.19"; transcript_id "ENST00000513857.1"; gene_type "protein_coding"; gene_status "KNOWN"; gene_name "MCTP1"; transcript_type "processed_transcript"; transcript_status "KNOWN"; transcript_name "MCTP1-215"; exon_number "2"; exon_id "ENSE00002053150.1"; talon_gene "16229"; talon_transcript "58026"; talon_exon "274604"; exon_status "KNOWN"; level "2"; source "HAVANA";
chr5	HAVANA	exon	95017367	95017484	.	-	.	gene_id "ENSG00000175471.19"; transcript_id "ENST00000513857.1"; gene_type "protein_coding"; gene_status "KNOWN"; gene_name "MCTP1"; transcript_type "processed_transcript"; transcript_status "KNOWN"; transcript_name "MCTP1-215"; exon_number "3"; exon_id "ENSE00003516249.1"; talon_gene "16229"; talon_transcript "58026"; talon_exon "274517"; ccdsid "CCDS34203.1"; exon_status "KNOWN"; level "2"; protein_id "ENSP00000424126.1"; source "HAVANA"; tag "CCDS";
chr5	HAVANA	gene	95555074	95557057	.	+	.	gene_id "ENSG00000164291.16"; gene_name "ARSK"; gene_status "KNOWN"; gene_type "protein_coding"; talon_gene "16238"; havana_gene "OTTHUMG00000121166.2"; level "1";
chr5	HAVANA	transcript	95555074	95605064	.	+	.	gene_id "ENSG00000164291.16"; transcript_id "ENST00000380009.8"; gene_name "ARSK"; gene_status "KNOWN"; gene_type "protein_coding"; transcript_type "protein_coding"; transcript_status "KNOWN"; transcript_name "ARSK-201"; talon_gene "16238"; talon_transcript "58058"; ccdsid "CCDS4073.1"; havana_transcript "OTTHUMT00000241652.2"; level "2"; protein_id "ENSP00000369346.4"; source "HAVANA"; tag "CCDS"; transcript_support_level "1";
chr5	HAVANA	exon	95555074	95555404	.	+	.	gene_id "ENSG00000164291.16"; transcript_id "ENST00000380009.8"; gene_type "protein_coding"; gene_status "KNOWN"; gene_name "ARSK"; transcript_type "protein_coding"; transcript_status "KNOWN"; transcript_name "ARSK-201"; exon_number "1"; exon_id "ENSE00002067718.1"; talon_gene "16238"; talon_transcript "58058"; talon_exon "274794"; ccdsid "CCDS4073.1"; exon_status "KNOWN"; level "2"; protein_id "ENSP00000369346.4"; source "HAVANA"; tag "CCDS";
chr5	HAVANA	exon	95565998	95566127	.	+	.	gene_id "ENSG00000164291.16"; transcript_id "ENST00000380009.8"; gene_type "protein_coding"; gene_status "KNOWN"; gene_name "ARSK"; transcript_type "protein_coding"; transcript_status "KNOWN"; transcript_name "ARSK-201"; exon_number "2"; exon_id "ENSE00001083118.4"; talon_gene "16238"; talon_transcript "58058"; talon_exon "274796"; ccdsid "CCDS4073.1"; exon_status "KNOWN"; level "2"; protein_id "ENSP00000369346.4"; source "HAVANA"; tag "CCDS";
chr5	HAVANA	exon	95567890	95568049	.	+	.	gene_id "ENSG00000164291.16"; transcript_id "ENST00000380009.8"; gene_type "protein_coding"; gene_status "KNOWN"; gene_name "ARSK"; transcript_type "protein_coding"; transcript_status "KNOWN"; transcript_name "ARSK-201"; exon_number "3"; exon_id "ENSE00001083123.4"; talon_gene "16238"; talon_transcript "58058"; talon_exon "274798"; ccdsid "CCDS4073.1"; exon_status "KNOWN"; level "2"; protein_id "ENSP00000369346.4"; source "HAVANA"; tag "CCDS";
chr5	HAVANA	exon	95582916	95583198	.	+	.	gene_id "ENSG00000164291.16"; transcript_id "ENST00000380009.8"; gene_type "protein_coding"; gene_status "KNOWN"; gene_name "ARSK"; transcript_type "protein_coding"; transcript_status "KNOWN"; transcript_name "ARSK-201"; exon_number "4"; exon_id "ENSE00003628541.1"; talon_gene "16238"; talon_transcript "58058"; talon_exon "274800"; ccdsid "CCDS4073.1"; exon_status "KNOWN"; level "2"; protein_id "ENSP00000369346.4"; source "HAVANA"; tag "CCDS";
chr5	HAVANA	exon	95586562	95586733	.	+	.	gene_id "ENSG00000164291.16"; transcript_id "ENST00000380009.8"; gene_type "protein_coding"; gene_status "KNOWN"; gene_name "ARSK"; transcript_type "protein_coding"; transcript_status "KNOWN"; transcript_name "ARSK-201"; exon_number "5"; exon_id "ENSE00003677135.1"; talon_gene "16238"; talon_transcript "58058"; talon_exon "274802"; ccdsid "CCDS4073.1"; exon_status "KNOWN"; level "2"; protein_id "ENSP00000369346.4"; source "HAVANA"; tag "CCDS";
chr5	HAVANA	exon	95591401	95591625	.	+	.	gene_id "ENSG00000164291.16"; transcript_id "ENST00000380009.8"; gene_type "protein_coding"; gene_status "KNOWN"; gene_name "ARSK"; transcript_type "protein_coding"; transcript_status "KNOWN"; transcript_name "ARSK-201"; exon_number "6"; exon_id "ENSE00003552178.1"; talon_gene "16238"; talon_transcript "58058"; talon_exon "274804"; ccdsid "CCDS4073.1"; exon_status "KNOWN"; level "2"; protein_id "ENSP00000369346.4"; source "HAVANA"; tag "CCDS";
chr5	HAVANA	exon	95600847	95601071	.	+	.	gene_id "ENSG00000164291.16"; transcript_id "ENST00000380009.8"; gene_type "protein_coding"; gene_status "KNOWN"; gene_name "ARSK"; transcript_type "protein_coding"; transcript_status "KNOWN"; transcript_name "ARSK-201"; exon_number "7"; exon_id "ENSE00003575028.1"; talon_gene "16238"; talon_transcript "58058"; talon_exon "274806"; ccdsid "CCDS4073.1"; exon_status "KNOWN"; level "2"; protein_id "ENSP00000369346.4"; source "HAVANA"; tag "CCDS";
chr5	HAVANA	exon	95603237	95605064	.	+	.	gene_id "ENSG00000164291.16"; transcript_id "ENST00000380009.8"; gene_type "protein_coding"; gene_status "KNOWN"; gene_name "ARSK"; transcript_type "protein_coding"; transcript_status "KNOWN"; transcript_name "ARSK-201"; exon_number "8"; exon_id "ENSE00001483378.3"; talon_gene "16238"; talon_transcript "58058"; talon_exon "274808"; ccdsid "CCDS4073.1"; exon_status "KNOWN"; level "2"; protein_id "ENSP00000369346.4"; source "HAVANA"; tag "CCDS";
chr5	HAVANA	transcript	95555167	95557057	.	+	.	gene_id "ENSG00000164291.16"; transcript_id "ENST00000504763.1"; gene_name "ARSK"; gene_status "KNOWN"; gene_type "protein_coding"; transcript_type "protein_coding"; transcript_status "KNOWN"; transcript_name "ARSK-202"; talon_gene "16238"; talon_transcript "58060"; havana_transcript "OTTHUMT00000369958.1"; level "1"; protein_id "ENSP00000422126.1"; source "HAVANA"; tag "exp_conf"; transcript_support_level "1";
chr5	HAVANA	exon	95555167	95555404	.	+	.	gene_id "ENSG00000164291.16"; transcript_id "ENST00000504763.1"; gene_type "protein_coding"; gene_status "KNOWN"; gene_name "ARSK"; transcript_type "protein_coding"; transcript_status "KNOWN"; transcript_name "ARSK-202"; exon_number "1"; exon_id "ENSE00002060607.1"; talon_gene "16238"; talon_transcript "58060"; talon_exon "274814"; exon_status "KNOWN"; level "1"; protein_id "ENSP00000422126.1"; source "HAVANA"; tag "exp_conf";
chr5	HAVANA	exon	95556208	95557057	.	+	.	gene_id "ENSG00000164291.16"; transcript_id "ENST00000504763.1"; gene_type "protein_coding"; gene_status "KNOWN"; gene_name "ARSK"; transcript_type "protein_coding"; transcript_status "KNOWN"; transcript_name "ARSK-202"; exon_number "2"; exon_id "ENSE00002020978.1"; talon_gene "16238"; talon_transcript "58060"; talon_exon "274816"; exon_status "KNOWN"; level "1"; protein_id "ENSP00000422126.1"; source "HAVANA"; tag "exp_conf";
chr5	HAVANA	gene	95646754	95657140	.	+	.	gene_id "ENSG00000175449.13"; gene_name "RFESD"; gene_status "KNOWN"; gene_type "protein_coding"; talon_gene "16240"; havana_gene "OTTHUMG00000121168.5"; level "1";
chr5	HAVANA	transcript	95646754	95656190	.	+	.	gene_id "ENSG00000175449.13"; transcript_id "ENST00000511684.5"; gene_name "RFESD"; gene_status "KNOWN"; gene_type "protein_coding"; transcript_type "protein_coding"; transcript_status "KNOWN"; transcript_name "RFESD-207"; talon_gene "16240"; talon_transcript "58064"; havana_transcript "OTTHUMT00000369952.2"; level "2"; protein_id "ENSP00000422520.1"; source "HAVANA"; tag "cds_end_NF"; transcript_support_level "3";
chr5	HAVANA	exon	95646754	95646817	.	+	.	gene_id "ENSG00000175449.13"; transcript_id "ENST00000511684.5"; gene_type "protein_coding"; gene_status "KNOWN"; gene_name "RFESD"; transcript_type "protein_coding"; transcript_status "KNOWN"; transcript_name "RFESD-207"; exon_number "1"; exon_id "ENSE00002052844.1"; talon_gene "16240"; talon_transcript "58064"; talon_exon "274825"; exon_status "KNOWN"; level "2"; protein_id "ENSP00000422520.1"; source "HAVANA"; tag "cds_end_NF";
chr5	ENSEMBL	exon	95652137	95652331	.	+	.	gene_id "ENSG00000175449.13"; transcript_id "ENST00000511684.5"; gene_type "protein_coding"; gene_status "KNOWN"; gene_name "RFESD"; transcript_type "protein_coding"; transcript_status "KNOWN"; transcript_name "RFESD-207"; exon_number "2"; exon_id "ENSE00003486229.1"; talon_gene "16240"; talon_transcript "58064"; talon_exon "274827"; ccdsid "CCDS47248.1"; exon_status "KNOWN"; level "3"; protein_id "ENSP00000413592.1"; source "ENSEMBL"; tag "CCDS";
chr5	ENSEMBL	exon	95654061	95654236	.	+	.	gene_id "ENSG00000175449.13"; transcript_id "ENST00000511684.5"; gene_type "protein_coding"; gene_status "KNOWN"; gene_name "RFESD"; transcript_type "protein_coding"; transcript_status "KNOWN"; transcript_name "RFESD-207"; exon_number "3"; exon_id "ENSE00003655981.1"; talon_gene "16240"; talon_transcript "58064"; talon_exon "274829"; ccdsid "CCDS47248.1"; exon_status "KNOWN"; level "3"; protein_id "ENSP00000413592.1"; source "ENSEMBL"; tag "CCDS";
chr5	ENSEMBL	exon	95654333	95654367	.	+	.	gene_id "ENSG00000175449.13"; transcript_id "ENST00000511684.5"; gene_type "protein_coding"; gene_status "KNOWN"; gene_name "RFESD"; transcript_type "protein_coding"; transcript_status "KNOWN"; transcript_name "RFESD-207"; exon_number "4"; exon_id "ENSE00001206598.1"; talon_gene "16240"; talon_transcript "58064"; talon_exon "274831"; ccdsid "CCDS47248.1"; exon_status "KNOWN"; level "3"; protein_id "ENSP00000413592.1"; source "ENSEMBL"; tag "CCDS";
chr5	HAVANA	exon	95656046	95656190	.	+	.	gene_id "ENSG00000175449.13"; transcript_id "ENST00000511684.5"; gene_type "protein_coding"; gene_status "KNOWN"; gene_name "RFESD"; transcript_type "protein_coding"; transcript_status "KNOWN"; transcript_name "RFESD-207"; exon_number "5"; exon_id "ENSE00002067401.1"; talon_gene "16240"; talon_transcript "58064"; talon_exon "274833"; exon_status "KNOWN"; level "2"; protein_id "ENSP00000422520.1"; source "HAVANA"; tag "cds_end_NF";
chr5	HAVANA	transcript	95646772	95658082	.	+	.	gene_id "ENSG00000175449.13"; transcript_id "ENST00000380005.8"; gene_name "RFESD"; gene_status "KNOWN"; gene_type "protein_coding"; transcript_type "protein_coding"; transcript_status "KNOWN"; transcript_name "RFESD-202"; talon_gene "16240"; talon_transcript "58065"; ccdsid "CCDS47248.1"; havana_transcript "OTTHUMT00000241655.2"; level "2"; protein_id "ENSP00000369341.4"; source "HAVANA"; tag "CCDS"; transcript_support_level "2";
chr5	HAVANA	exon	95646772	95646817	.	+	.	gene_id "ENSG00000175449.13"; transcript_id "ENST00000380005.8"; gene_type "protein_coding"; gene_status "KNOWN"; gene_name "RFESD"; transcript_type "protein_coding"; transcript_status "KNOWN"; transcript_name "RFESD-202"; exon_number "1"; exon_id "ENSE00002071028.1"; talon_gene "16240"; talon_transcript "58065"; talon_exon "274834"; ccdsid "CCDS47248.1"; exon_status "KNOWN"; level "2"; protein_id "ENSP00000369341.4"; source "HAVANA"; tag "CCDS";
chr5	ENSEMBL	exon	95652137	95652331	.	+	.	gene_id "ENSG00000175449.13"; transcript_id "ENST00000380005.8"; gene_type "protein_coding"; gene_status "KNOWN"; gene_name "RFESD"; transcript_type "protein_coding"; transcript_status "KNOWN"; transcript_name "RFESD-202"; exon_number "2"; exon_id "ENSE00003486229.1"; talon_gene "16240"; talon_transcript "58065"; talon_exon "274827"; ccdsid "CCDS47248.1"; exon_status "KNOWN"; level "3"; protein_id "ENSP00000413592.1"; source "ENSEMBL"; tag "CCDS";
chr5	ENSEMBL	exon	95653117	95653214	.	+	.	gene_id "ENSG00000175449.13"; transcript_id "ENST00000380005.8"; gene_type "protein_coding"; gene_status "KNOWN"; gene_name "RFESD"; transcript_type "protein_coding"; transcript_status "KNOWN"; transcript_name "RFESD-202"; exon_number "3"; exon_id "ENSE00002316554.1"; talon_gene "16240"; talon_transcript "58065"; talon_exon "274836"; ccdsid "CCDS47248.1"; exon_status "KNOWN"; level "3"; protein_id "ENSP00000413592.1"; source "ENSEMBL"; tag "CCDS";
chr5	ENSEMBL	exon	95654061	95654236	.	+	.	gene_id "ENSG00000175449.13"; transcript_id "ENST00000380005.8"; gene_type "protein_coding"; gene_status "KNOWN"; gene_name "RFESD"; transcript_type "protein_coding"; transcript_status "KNOWN"; transcript_name "RFESD-202"; exon_number "4"; exon_id "ENSE00003655981.1"; talon_gene "16240"; talon_transcript "58065"; talon_exon "274829"; ccdsid "CCDS47248.1"; exon_status "KNOWN"; level "3"; protein_id "ENSP00000413592.1"; source "ENSEMBL"; tag "CCDS";
chr5	ENSEMBL	exon	95654333	95654367	.	+	.	gene_id "ENSG00000175449.13"; transcript_id "ENST00000380005.8"; gene_type "protein_coding"; gene_status "KNOWN"; gene_name "RFESD"; transcript_type "protein_coding"; transcript_status "KNOWN"; transcript_name "RFESD-202"; exon_number "5"; exon_id "ENSE00001206598.1"; talon_gene "16240"; talon_transcript "58065"; talon_exon "274831"; ccdsid "CCDS47248.1"; exon_status "KNOWN"; level "3"; protein_id "ENSP00000413592.1"; source "ENSEMBL"; tag "CCDS";
chr5	HAVANA	exon	95656046	95658082	.	+	.	gene_id "ENSG00000175449.13"; transcript_id "ENST00000380005.8"; gene_type "protein_coding"; gene_status "KNOWN"; gene_name "RFESD"; transcript_type "protein_coding"; transcript_status "KNOWN"; transcript_name "RFESD-202"; exon_number "6"; exon_id "ENSE00001951500.1"; talon_gene "16240"; talon_transcript "58065"; talon_exon "274838"; ccdsid "CCDS47248.1"; exon_status "KNOWN"; level "2"; protein_id "ENSP00000369341.4"; source "HAVANA"; tag "CCDS";
chr5	HAVANA	transcript	95646777	95652815	.	+	.	gene_id "ENSG00000175449.13"; transcript_id "ENST00000506212.1"; gene_name "RFESD"; gene_status "KNOWN"; gene_type "protein_coding"; transcript_type "retained_intron"; transcript_status "KNOWN"; transcript_name "RFESD-205"; talon_gene "16240"; talon_transcript "58066"; havana_transcript "OTTHUMT00000369954.1"; level "2"; source "HAVANA"; transcript_support_level "2";
chr5	HAVANA	exon	95646777	95646817	.	+	.	gene_id "ENSG00000175449.13"; transcript_id "ENST00000506212.1"; gene_type "protein_coding"; gene_status "KNOWN"; gene_name "RFESD"; transcript_type "retained_intron"; transcript_status "KNOWN"; transcript_name "RFESD-205"; exon_number "1"; exon_id "ENSE00001483334.4"; talon_gene "16240"; talon_transcript "58066"; talon_exon "274839"; exon_status "KNOWN"; level "2"; source "HAVANA";
chr5	HAVANA	exon	95652137	95652815	.	+	.	gene_id "ENSG00000175449.13"; transcript_id "ENST00000506212.1"; gene_type "protein_coding"; gene_status "KNOWN"; gene_name "RFESD"; transcript_type "retained_intron"; transcript_status "KNOWN"; transcript_name "RFESD-205"; exon_number "2"; exon_id "ENSE00002081391.1"; talon_gene "16240"; talon_transcript "58066"; talon_exon "274840"; exon_status "KNOWN"; level "2"; source "HAVANA";
chr5	HAVANA	transcript	95646854	95657140	.	+	.	gene_id "ENSG00000175449.13"; transcript_id "ENST00000311364.8"; gene_name "RFESD"; gene_status "KNOWN"; gene_type "protein_coding"; transcript_type "protein_coding"; transcript_status "KNOWN"; transcript_name "RFESD-201"; talon_gene "16240"; talon_transcript "58067"; ccdsid "CCDS4075.1"; havana_transcript "OTTHUMT00000241654.1"; level "2"; protein_id "ENSP00000309229.4"; source "HAVANA"; tag "CCDS"; transcript_support_level "1";
chr5	HAVANA	exon	95646854	95648074	.	+	.	gene_id "ENSG00000175449.13"; transcript_id "ENST00000311364.8"; gene_type "protein_coding"; gene_status "KNOWN"; gene_name "RFESD"; transcript_type "protein_coding"; transcript_status "KNOWN"; transcript_name "RFESD-201"; exon_number "1"; exon_id "ENSE00001860699.1"; talon_gene "16240"; talon_transcript "58067"; talon_exon "274841"; ccdsid "CCDS4075.1"; exon_status "KNOWN"; level "2"; protein_id "ENSP00000309229.4"; source "HAVANA"; tag "CCDS";
chr5	ENSEMBL	exon	95652137	95652331	.	+	.	gene_id "ENSG00000175449.13"; transcript_id "ENST00000311364.8"; gene_type "protein_coding"; gene_status "KNOWN"; gene_name "RFESD"; transcript_type "protein_coding"; transcript_status "KNOWN"; transcript_name "RFESD-201"; exon_number "2"; exon_id "ENSE00003486229.1"; talon_gene "16240"; talon_transcript "58067"; talon_exon "274827"; ccdsid "CCDS47248.1"; exon_status "KNOWN"; level "3"; protein_id "ENSP00000413592.1"; source "ENSEMBL"; tag "CCDS";
chr5	ENSEMBL	exon	95654061	95654236	.	+	.	gene_id "ENSG00000175449.13"; transcript_id "ENST00000311364.8"; gene_type "protein_coding"; gene_status "KNOWN"; gene_name "RFESD"; transcript_type "protein_coding"; transcript_status "KNOWN"; transcript_name "RFESD-201"; exon_number "3"; exon_id "ENSE00003655981.1"; talon_gene "16240"; talon_transcript "58067"; talon_exon "274829"; ccdsid "CCDS47248.1"; exon_status "KNOWN"; level "3"; protein_id "ENSP00000413592.1"; source "ENSEMBL"; tag "CCDS";
chr5	ENSEMBL	exon	95654333	95654367	.	+	.	gene_id "ENSG00000175449.13"; transcript_id "ENST00000311364.8"; gene_type "protein_coding"; gene_status "KNOWN"; gene_name "RFESD"; transcript_type "protein_coding"; transcript_status "KNOWN"; transcript_name "RFESD-201"; exon_number "4"; exon_id "ENSE00001206598.1"; talon_gene "16240"; talon_transcript "58067"; talon_exon "274831"; ccdsid "CCDS47248.1"; exon_status "KNOWN"; level "3"; protein_id "ENSP00000413592.1"; source "ENSEMBL"; tag "CCDS";
chr5	HAVANA	exon	95656046	95657140	.	+	.	gene_id "ENSG00000175449.13"; transcript_id "ENST00000311364.8"; gene_type "protein_coding"; gene_status "KNOWN"; gene_name "RFESD"; transcript_type "protein_coding"; transcript_status "KNOWN"; transcript_name "RFESD-201"; exon_number "5"; exon_id "ENSE00001811449.1"; talon_gene "16240"; talon_transcript "58067"; talon_exon "274843"; ccdsid "CCDS4075.1"; exon_status "KNOWN"; level "2"; protein_id "ENSP00000309229.4"; source "HAVANA"; tag "CCDS";
chr5	HAVANA	gene	95731175	95796367	.	+	.	gene_id "ENSG00000164292.12"; gene_name "RHOBTB3"; gene_status "KNOWN"; gene_type "protein_coding"; talon_gene "16243"; havana_gene "OTTHUMG00000121171.3"; level "2"; tag "overlapping_locus";
chr5	HAVANA	transcript	95731175	95796367	.	+	.	gene_id "ENSG00000164292.12"; transcript_id "ENST00000379982.7"; gene_name "RHOBTB3"; gene_status "KNOWN"; gene_type "protein_coding"; transcript_type "protein_coding"; transcript_status "KNOWN"; transcript_name "RHOBTB3-201"; talon_gene "16243"; talon_transcript "58085"; ccdsid "CCDS4077.1"; havana_transcript "OTTHUMT00000241658.1"; level "2"; protein_id "ENSP00000369318.3"; source "HAVANA"; tag "CCDS"; transcript_support_level "1";
chr5	HAVANA	exon	95731175	95731684	.	+	.	gene_id "ENSG00000164292.12"; transcript_id "ENST00000379982.7"; gene_type "protein_coding"; gene_status "KNOWN"; gene_name "RHOBTB3"; transcript_type "protein_coding"; transcript_status "KNOWN"; transcript_name "RHOBTB3-201"; exon_number "1"; exon_id "ENSE00001483279.3"; talon_gene "16243"; talon_transcript "58085"; talon_exon "274924"; ccdsid "CCDS4077.1"; exon_status "KNOWN"; level "2"; protein_id "ENSP00000369318.3"; source "HAVANA"; tag "CCDS";
chr5	HAVANA	exon	95731859	95732084	.	+	.	gene_id "ENSG00000164292.12"; transcript_id "ENST00000379982.7"; gene_type "protein_coding"; gene_status "KNOWN"; gene_name "RHOBTB3"; transcript_type "protein_coding"; transcript_status "KNOWN"; transcript_name "RHOBTB3-201"; exon_number "2"; exon_id "ENSE00003529796.1"; talon_gene "16243"; talon_transcript "58085"; talon_exon "274907"; ccdsid "CCDS4077.1"; exon_status "KNOWN"; level "2"; protein_id "ENSP00000423688.1"; source "HAVANA"; tag "cds_end_NF";
chr5	HAVANA	exon	95736889	95737075	.	+	.	gene_id "ENSG00000164292.12"; transcript_id "ENST00000379982.7"; gene_type "protein_coding"; gene_status "KNOWN"; gene_name "RHOBTB3"; transcript_type "protein_coding"; transcript_status "KNOWN"; transcript_name "RHOBTB3-201"; exon_number "3"; exon_id "ENSE00003668591.1"; talon_gene "16243"; talon_transcript "58085"; talon_exon "274911"; ccdsid "CCDS4077.1"; exon_status "KNOWN"; level "2"; protein_id "ENSP00000423688.1"; source "HAVANA"; tag "cds_end_NF";
chr5	HAVANA	exon	95748333	95748487	.	+	.	gene_id "ENSG00000164292.12"; transcript_id "ENST00000379982.7"; gene_type "protein_coding"; gene_status "KNOWN"; gene_name "RHOBTB3"; transcript_type "protein_coding"; transcript_status "KNOWN"; transcript_name "RHOBTB3-201"; exon_number "4"; exon_id "ENSE00003628921.1"; talon_gene "16243"; talon_transcript "58085"; talon_exon "274913"; ccdsid "CCDS4077.1"; exon_status "KNOWN"; level "2"; protein_id "ENSP00000369318.3"; source "HAVANA"; tag "CCDS";
chr5	HAVANA	exon	95752239	95752350	.	+	.	gene_id "ENSG00000164292.12"; transcript_id "ENST00000379982.7"; gene_type "protein_coding"; gene_status "KNOWN"; gene_name "RHOBTB3"; transcript_type "protein_coding"; transcript_status "KNOWN"; transcript_name "RHOBTB3-201"; exon_number "5"; exon_id "ENSE00003625860.1"; talon_gene "16243"; talon_transcript "58085"; talon_exon "274915"; ccdsid "CCDS4077.1"; exon_status "KNOWN"; level "2"; protein_id "ENSP00000369318.3"; source "HAVANA"; tag "CCDS";
chr5	HAVANA	exon	95755396	95755761	.	+	.	gene_id "ENSG00000164292.12"; transcript_id "ENST00000379982.7"; gene_type "protein_coding"; gene_status "KNOWN"; gene_name "RHOBTB3"; transcript_type "protein_coding"; transcript_status "KNOWN"; transcript_name "RHOBTB3-201"; exon_number "6"; exon_id "ENSE00003627326.1"; talon_gene "16243"; talon_transcript "58085"; talon_exon "274925"; ccdsid "CCDS4077.1"; exon_status "KNOWN"; level "2"; protein_id "ENSP00000369318.3"; source "HAVANA"; tag "CCDS";
chr5	HAVANA	exon	95763508	95763620	.	+	.	gene_id "ENSG00000164292.12"; transcript_id "ENST00000379982.7"; gene_type "protein_coding"; gene_status "KNOWN"; gene_name "RHOBTB3"; transcript_type "protein_coding"; transcript_status "KNOWN"; transcript_name "RHOBTB3-201"; exon_number "7"; exon_id "ENSE00001083146.1"; talon_gene "16243"; talon_transcript "58085"; talon_exon "274927"; ccdsid "CCDS4077.1"; exon_status "KNOWN"; level "2"; protein_id "ENSP00000369318.3"; source "HAVANA"; tag "CCDS";
chr5	HAVANA	exon	95768046	95768166	.	+	.	gene_id "ENSG00000164292.12"; transcript_id "ENST00000379982.7"; gene_type "protein_coding"; gene_status "KNOWN"; gene_name "RHOBTB3"; transcript_type "protein_coding"; transcript_status "KNOWN"; transcript_name "RHOBTB3-201"; exon_number "8"; exon_id "ENSE00001083135.1"; talon_gene "16243"; talon_transcript "58085"; talon_exon "274929"; ccdsid "CCDS4077.1"; exon_status "KNOWN"; level "2"; protein_id "ENSP00000369318.3"; source "HAVANA"; tag "CCDS";
chr5	HAVANA	exon	95780252	95780425	.	+	.	gene_id "ENSG00000164292.12"; transcript_id "ENST00000379982.7"; gene_type "protein_coding"; gene_status "KNOWN"; gene_name "RHOBTB3"; transcript_type "protein_coding"; transcript_status "KNOWN"; transcript_name "RHOBTB3-201"; exon_number "9"; exon_id "ENSE00001083144.1"; talon_gene "16243"; talon_transcript "58085"; talon_exon "274931"; ccdsid "CCDS4077.1"; exon_status "KNOWN"; level "2"; protein_id "ENSP00000369318.3"; source "HAVANA"; tag "CCDS";
chr5	HAVANA	exon	95783797	95783963	.	+	.	gene_id "ENSG00000164292.12"; transcript_id "ENST00000379982.7"; gene_type "protein_coding"; gene_status "KNOWN"; gene_name "RHOBTB3"; transcript_type "protein_coding"; transcript_status "KNOWN"; transcript_name "RHOBTB3-201"; exon_number "10"; exon_id "ENSE00001083134.1"; talon_gene "16243"; talon_transcript "58085"; talon_exon "274933"; ccdsid "CCDS4077.1"; exon_status "KNOWN"; level "2"; protein_id "ENSP00000369318.3"; source "HAVANA"; tag "CCDS";
chr5	HAVANA	exon	95788762	95788858	.	+	.	gene_id "ENSG00000164292.12"; transcript_id "ENST00000379982.7"; gene_type "protein_coding"; gene_status "KNOWN"; gene_name "RHOBTB3"; transcript_type "protein_coding"; transcript_status "KNOWN"; transcript_name "RHOBTB3-201"; exon_number "11"; exon_id "ENSE00001083140.1"; talon_gene "16243"; talon_transcript "58085"; talon_exon "274935"; ccdsid "CCDS4077.1"; exon_status "KNOWN"; level "2"; protein_id "ENSP00000369318.3"; source "HAVANA"; tag "CCDS";
chr5	HAVANA	exon	95793059	95796367	.	+	.	gene_id "ENSG00000164292.12"; transcript_id "ENST00000379982.7"; gene_type "protein_coding"; gene_status "KNOWN"; gene_name "RHOBTB3"; transcript_type "protein_coding"; transcript_status "KNOWN"; transcript_name "RHOBTB3-201"; exon_number "12"; exon_id "ENSE00001483273.1"; talon_gene "16243"; talon_transcript "58085"; talon_exon "274937"; ccdsid "CCDS4077.1"; exon_status "KNOWN"; level "2"; protein_id "ENSP00000369318.3"; source "HAVANA"; tag "CCDS";
chr5	HAVANA	gene	95813849	95822711	.	-	.	gene_id "ENSG00000173221.13"; gene_name "GLRX"; gene_status "KNOWN"; gene_type "protein_coding"; talon_gene "16244"; havana_gene "OTTHUMG00000121167.3"; level "2";
chr5	HAVANA	transcript	95813849	95823005	.	-	.	gene_id "ENSG00000173221.13"; transcript_id "ENST00000237858.10"; gene_name "GLRX"; gene_status "KNOWN"; gene_type "protein_coding"; transcript_type "protein_coding"; transcript_status "KNOWN"; transcript_name "GLRX-201"; talon_gene "16244"; talon_transcript "58098"; ccdsid "CCDS4078.1"; havana_transcript "OTTHUMT00000241653.1"; level "2"; protein_id "ENSP00000237858.6"; source "HAVANA"; tag "CCDS"; transcript_support_level "1";
chr5	HAVANA	exon	95822456	95823005	.	-	.	gene_id "ENSG00000173221.13"; transcript_id "ENST00000237858.10"; gene_type "protein_coding"; gene_status "KNOWN"; gene_name "GLRX"; transcript_type "protein_coding"; transcript_status "KNOWN"; transcript_name "GLRX-201"; exon_number "1"; exon_id "ENSE00001920567.1"; talon_gene "16244"; talon_transcript "58098"; talon_exon "274976"; ccdsid "CCDS4078.1"; exon_status "KNOWN"; level "2"; protein_id "ENSP00000237858.6"; source "HAVANA"; tag "CCDS";
chr5	HAVANA	exon	95816507	95816626	.	-	.	gene_id "ENSG00000173221.13"; transcript_id "ENST00000237858.10"; gene_type "protein_coding"; gene_status "KNOWN"; gene_name "GLRX"; transcript_type "protein_coding"; transcript_status "KNOWN"; transcript_name "GLRX-201"; exon_number "2"; exon_id "ENSE00003677140.1"; talon_gene "16244"; talon_transcript "58098"; talon_exon "274967"; ccdsid "CCDS4078.1"; exon_status "KNOWN"; level "2"; protein_id "ENSP00000422708.1"; source "HAVANA"; tag "CCDS";
chr5	HAVANA	exon	95813849	95814389	.	-	.	gene_id "ENSG00000173221.13"; transcript_id "ENST00000237858.10"; gene_type "protein_coding"; gene_status "KNOWN"; gene_name "GLRX"; transcript_type "protein_coding"; transcript_status "KNOWN"; transcript_name "GLRX-201"; exon_number "3"; exon_id "ENSE00001483235.4"; talon_gene "16244"; talon_transcript "58098"; talon_exon "274978"; ccdsid "CCDS4078.1"; exon_status "KNOWN"; level "2"; protein_id "ENSP00000237858.6"; source "HAVANA"; tag "CCDS";
chr5	HAVANA	transcript	95813971	95822714	.	-	.	gene_id "ENSG00000173221.13"; transcript_id "ENST00000379979.8"; gene_name "GLRX"; gene_status "KNOWN"; gene_type "protein_coding"; transcript_type "protein_coding"; transcript_status "KNOWN"; transcript_name "GLRX-202"; talon_gene "16244"; talon_transcript "58099"; ccdsid "CCDS4078.1"; havana_transcript "OTTHUMT00000370267.1"; level "2"; protein_id "ENSP00000369314.4"; source "HAVANA"; tag "CCDS"; transcript_support_level "1";
chr5	HAVANA	exon	95822456	95822714	.	-	.	gene_id "ENSG00000173221.13"; transcript_id "ENST00000379979.8"; gene_type "protein_coding"; gene_status "KNOWN"; gene_name "GLRX"; transcript_type "protein_coding"; transcript_status "KNOWN"; transcript_name "GLRX-202"; exon_number "1"; exon_id "ENSE00002035612.1"; talon_gene "16244"; talon_transcript "58099"; talon_exon "274979"; ccdsid "CCDS4078.1"; exon_status "KNOWN"; level "2"; protein_id "ENSP00000369314.4"; source "HAVANA"; tag "CCDS";
chr5	HAVANA	exon	95816507	95816626	.	-	.	gene_id "ENSG00000173221.13"; transcript_id "ENST00000379979.8"; gene_type "protein_coding"; gene_status "KNOWN"; gene_name "GLRX"; transcript_type "protein_coding"; transcript_status "KNOWN"; transcript_name "GLRX-202"; exon_number "2"; exon_id "ENSE00003677140.1"; talon_gene "16244"; talon_transcript "58099"; talon_exon "274967"; ccdsid "CCDS4078.1"; exon_status "KNOWN"; level "2"; protein_id "ENSP00000422708.1"; source "HAVANA"; tag "CCDS";
chr5	HAVANA	exon	95813971	95814957	.	-	.	gene_id "ENSG00000173221.13"; transcript_id "ENST00000379979.8"; gene_type "protein_coding"; gene_status "KNOWN"; gene_name "GLRX"; transcript_type "protein_coding"; transcript_status "KNOWN"; transcript_name "GLRX-202"; exon_number "3"; exon_id "ENSE00001483252.4"; talon_gene "16244"; talon_transcript "58099"; talon_exon "274981"; ccdsid "CCDS4078.1"; exon_status "KNOWN"; level "2"; protein_id "ENSP00000369314.4"; source "HAVANA"; tag "CCDS";
chr5	HAVANA	transcript	95813979	95819502	.	-	.	gene_id "ENSG00000173221.13"; transcript_id "ENST00000507412.1"; gene_name "GLRX"; gene_status "KNOWN"; gene_type "protein_coding"; transcript_type "retained_intron"; transcript_status "KNOWN"; transcript_name "GLRX-204"; talon_gene "16244"; talon_transcript "58100"; havana_transcript "OTTHUMT00000370268.1"; level "2"; source "HAVANA"; transcript_support_level "2";
chr5	HAVANA	exon	95816507	95819502	.	-	.	gene_id "ENSG00000173221.13"; transcript_id "ENST00000507412.1"; gene_type "protein_coding"; gene_status "KNOWN"; gene_name "GLRX"; transcript_type "retained_intron"; transcript_status "KNOWN"; transcript_name "GLRX-204"; exon_number "1"; exon_id "ENSE00002066021.1"; talon_gene "16244"; talon_transcript "58100"; talon_exon "274982"; exon_status "KNOWN"; level "2"; source "HAVANA";
chr5	HAVANA	exon	95813979	95814389	.	-	.	gene_id "ENSG00000173221.13"; transcript_id "ENST00000507412.1"; gene_type "protein_coding"; gene_status "KNOWN"; gene_name "GLRX"; transcript_type "retained_intron"; transcript_status "KNOWN"; transcript_name "GLRX-204"; exon_number "2"; exon_id "ENSE00002031032.1"; talon_gene "16244"; talon_transcript "58100"; talon_exon "274983"; exon_status "KNOWN"; level "2"; source "HAVANA";
chr5	TALON	transcript	95813979	95814389	.	-	.	gene_id "ENSG00000173221.13"; transcript_id "ENCODEHT000333909"; gene_name "GLRX"; gene_status "KNOWN"; gene_type "protein_coding"; transcript_status "NOVEL"; transcript_name "ENCODEHT000333909"; talon_gene "16244"; talon_transcript "333909"; ISM_to_IDs "58100"; ISM_transcript "TRUE";
chr5	HAVANA	exon	95813979	95814389	.	-	.	gene_id "ENSG00000173221.13"; transcript_id "ENCODEHT000333909"; gene_type "protein_coding"; gene_status "KNOWN"; gene_name "GLRX"; transcript_status "NOVEL"; transcript_name "ENCODEHT000333909"; exon_number "1"; exon_id "ENSE00002031032.1"; talon_gene "16244"; talon_transcript "333909"; talon_exon "274983"; exon_status "KNOWN"; level "2"; source "HAVANA";
chr5	HAVANA	transcript	95814563	95822722	.	-	.	gene_id "ENSG00000173221.13"; transcript_id "ENST00000505427.1"; gene_name "GLRX"; gene_status "KNOWN"; gene_type "protein_coding"; transcript_type "protein_coding"; transcript_status "KNOWN"; transcript_name "GLRX-203"; talon_gene "16244"; talon_transcript "58101"; ccdsid "CCDS4078.1"; havana_transcript "OTTHUMT00000370269.1"; level "2"; protein_id "ENSP00000427353.1"; source "HAVANA"; tag "CCDS"; transcript_support_level "2";
chr5	HAVANA	exon	95822456	95822722	.	-	.	gene_id "ENSG00000173221.13"; transcript_id "ENST00000505427.1"; gene_type "protein_coding"; gene_status "KNOWN"; gene_name "GLRX"; transcript_type "protein_coding"; transcript_status "KNOWN"; transcript_name "GLRX-203"; exon_number "1"; exon_id "ENSE00002049465.1"; talon_gene "16244"; talon_transcript "58101"; talon_exon "274984"; ccdsid "CCDS4078.1"; exon_status "KNOWN"; level "2"; protein_id "ENSP00000427353.1"; source "HAVANA"; tag "CCDS";
chr5	HAVANA	exon	95816507	95816626	.	-	.	gene_id "ENSG00000173221.13"; transcript_id "ENST00000505427.1"; gene_type "protein_coding"; gene_status "KNOWN"; gene_name "GLRX"; transcript_type "protein_coding"; transcript_status "KNOWN"; transcript_name "GLRX-203"; exon_number "2"; exon_id "ENSE00003677140.1"; talon_gene "16244"; talon_transcript "58101"; talon_exon "274967"; ccdsid "CCDS4078.1"; exon_status "KNOWN"; level "2"; protein_id "ENSP00000422708.1"; source "HAVANA"; tag "CCDS";
chr5	HAVANA	exon	95814563	95814807	.	-	.	gene_id "ENSG00000173221.13"; transcript_id "ENST00000505427.1"; gene_type "protein_coding"; gene_status "KNOWN"; gene_name "GLRX"; transcript_type "protein_coding"; transcript_status "KNOWN"; transcript_name "GLRX-203"; exon_number "3"; exon_id "ENSE00002045324.1"; talon_gene "16244"; talon_transcript "58101"; talon_exon "274986"; ccdsid "CCDS4078.1"; exon_status "KNOWN"; level "2"; protein_id "ENSP00000427353.1"; source "HAVANA"; tag "CCDS";
chr5	HAVANA	transcript	95816410	95822711	.	-	.	gene_id "ENSG00000173221.13"; transcript_id "ENST00000512469.2"; gene_name "GLRX"; gene_status "KNOWN"; gene_type "protein_coding"; transcript_type "protein_coding"; transcript_status "KNOWN"; transcript_name "GLRX-207"; talon_gene "16244"; talon_transcript "58102"; ccdsid "CCDS4078.1"; havana_transcript "OTTHUMT00000370270.2"; level "2"; protein_id "ENSP00000424636.2"; source "HAVANA"; tag "CCDS"; transcript_support_level "1";
chr5	HAVANA	exon	95822456	95822711	.	-	.	gene_id "ENSG00000173221.13"; transcript_id "ENST00000512469.2"; gene_type "protein_coding"; gene_status "KNOWN"; gene_name "GLRX"; transcript_type "protein_coding"; transcript_status "KNOWN"; transcript_name "GLRX-207"; exon_number "1"; exon_id "ENSE00002054584.2"; talon_gene "16244"; talon_transcript "58102"; talon_exon "274987"; ccdsid "CCDS4078.1"; exon_status "KNOWN"; level "2"; protein_id "ENSP00000424636.2"; source "HAVANA"; tag "CCDS";
chr5	HAVANA	exon	95816410	95816626	.	-	.	gene_id "ENSG00000173221.13"; transcript_id "ENST00000512469.2"; gene_type "protein_coding"; gene_status "KNOWN"; gene_name "GLRX"; transcript_type "protein_coding"; transcript_status "KNOWN"; transcript_name "GLRX-207"; exon_number "2"; exon_id "ENSE00002050982.1"; talon_gene "16244"; talon_transcript "58102"; talon_exon "274988"; ccdsid "CCDS4078.1"; exon_status "KNOWN"; level "2"; protein_id "ENSP00000424636.2"; source "HAVANA"; tag "CCDS";
chr5	HAVANA	gene	95885098	95962071	.	-	.	gene_id "ENSG00000118985.15"; gene_name "ELL2"; gene_status "KNOWN"; gene_type "protein_coding"; talon_gene "16251"; havana_gene "OTTHUMG00000122085.4"; level "2";
chr5	HAVANA	transcript	95885098	95962071	.	-	.	gene_id "ENSG00000118985.15"; transcript_id "ENST00000237853.8"; gene_name "ELL2"; gene_status "KNOWN"; gene_type "protein_coding"; transcript_type "protein_coding"; transcript_status "KNOWN"; transcript_name "ELL2-201"; talon_gene "16251"; talon_transcript "58112"; ccdsid "CCDS4080.1"; havana_transcript "OTTHUMT00000242846.1"; level "2"; protein_id "ENSP00000237853.4"; source "HAVANA"; tag "CCDS"; transcript_support_level "1";
chr5	HAVANA	exon	95961575	95962071	.	-	.	gene_id "ENSG00000118985.15"; transcript_id "ENST00000237853.8"; gene_type "protein_coding"; gene_status "KNOWN"; gene_name "ELL2"; transcript_type "protein_coding"; transcript_status "KNOWN"; transcript_name "ELL2-201"; exon_number "1"; exon_id "ENSE00001250185.5"; talon_gene "16251"; talon_transcript "58112"; talon_exon "275014"; ccdsid "CCDS4080.1"; exon_status "KNOWN"; level "2"; protein_id "ENSP00000237853.4"; source "HAVANA"; tag "CCDS";
chr5	HAVANA	exon	95943002	95943049	.	-	.	gene_id "ENSG00000118985.15"; transcript_id "ENST00000237853.8"; gene_type "protein_coding"; gene_status "KNOWN"; gene_name "ELL2"; transcript_type "protein_coding"; transcript_status "KNOWN"; transcript_name "ELL2-201"; exon_number "2"; exon_id "ENSE00003511442.1"; talon_gene "16251"; talon_transcript "58112"; talon_exon "275016"; ccdsid "CCDS4080.1"; exon_status "KNOWN"; level "2"; protein_id "ENSP00000237853.4"; source "HAVANA"; tag "CCDS";
chr5	HAVANA	exon	95919424	95919545	.	-	.	gene_id "ENSG00000118985.15"; transcript_id "ENST00000237853.8"; gene_type "protein_coding"; gene_status "KNOWN"; gene_name "ELL2"; transcript_type "protein_coding"; transcript_status "KNOWN"; transcript_name "ELL2-201"; exon_number "3"; exon_id "ENSE00003540917.1"; talon_gene "16251"; talon_transcript "58112"; talon_exon "275018"; ccdsid "CCDS4080.1"; exon_status "KNOWN"; level "2"; protein_id "ENSP00000237853.4"; source "HAVANA"; tag "CCDS";
chr5	HAVANA	exon	95913771	95913934	.	-	.	gene_id "ENSG00000118985.15"; transcript_id "ENST00000237853.8"; gene_type "protein_coding"; gene_status "KNOWN"; gene_name "ELL2"; transcript_type "protein_coding"; transcript_status "KNOWN"; transcript_name "ELL2-201"; exon_number "4"; exon_id "ENSE00000972117.1"; talon_gene "16251"; talon_transcript "58112"; talon_exon "275020"; ccdsid "CCDS4080.1"; exon_status "KNOWN"; level "2"; protein_id "ENSP00000237853.4"; source "HAVANA"; tag "CCDS";
chr5	HAVANA	exon	95906523	95906782	.	-	.	gene_id "ENSG00000118985.15"; transcript_id "ENST00000237853.8"; gene_type "protein_coding"; gene_status "KNOWN"; gene_name "ELL2"; transcript_type "protein_coding"; transcript_status "KNOWN"; transcript_name "ELL2-201"; exon_number "5"; exon_id "ENSE00002304067.1"; talon_gene "16251"; talon_transcript "58112"; talon_exon "275022"; ccdsid "CCDS4080.1"; exon_status "KNOWN"; level "2"; protein_id "ENSP00000237853.4"; source "HAVANA"; tag "CCDS";
chr5	HAVANA	exon	95900956	95901080	.	-	.	gene_id "ENSG00000118985.15"; transcript_id "ENST00000237853.8"; gene_type "protein_coding"; gene_status "KNOWN"; gene_name "ELL2"; transcript_type "protein_coding"; transcript_status "KNOWN"; transcript_name "ELL2-201"; exon_number "6"; exon_id "ENSE00002292660.1"; talon_gene "16251"; talon_transcript "58112"; talon_exon "275024"; ccdsid "CCDS4080.1"; exon_status "KNOWN"; level "2"; protein_id "ENSP00000237853.4"; source "HAVANA"; tag "CCDS";
chr5	HAVANA	exon	95900693	95900780	.	-	.	gene_id "ENSG00000118985.15"; transcript_id "ENST00000237853.8"; gene_type "protein_coding"; gene_status "KNOWN"; gene_name "ELL2"; transcript_type "protein_coding"; transcript_status "KNOWN"; transcript_name "ELL2-201"; exon_number "7"; exon_id "ENSE00002285219.1"; talon_gene "16251"; talon_transcript "58112"; talon_exon "275026"; ccdsid "CCDS4080.1"; exon_status "KNOWN"; level "2"; protein_id "ENSP00000237853.4"; source "HAVANA"; tag "CCDS";
chr5	HAVANA	exon	95898240	95898810	.	-	.	gene_id "ENSG00000118985.15"; transcript_id "ENST00000237853.8"; gene_type "protein_coding"; gene_status "KNOWN"; gene_name "ELL2"; transcript_type "protein_coding"; transcript_status "KNOWN"; transcript_name "ELL2-201"; exon_number "8"; exon_id "ENSE00000972121.1"; talon_gene "16251"; talon_transcript "58112"; talon_exon "275028"; ccdsid "CCDS4080.1"; exon_status "KNOWN"; level "2"; protein_id "ENSP00000237853.4"; source "HAVANA"; tag "CCDS";
chr5	HAVANA	exon	95895628	95895691	.	-	.	gene_id "ENSG00000118985.15"; transcript_id "ENST00000237853.8"; gene_type "protein_coding"; gene_status "KNOWN"; gene_name "ELL2"; transcript_type "protein_coding"; transcript_status "KNOWN"; transcript_name "ELL2-201"; exon_number "9"; exon_id "ENSE00000972122.1"; talon_gene "16251"; talon_transcript "58112"; talon_exon "275030"; ccdsid "CCDS4080.1"; exon_status "KNOWN"; level "2"; protein_id "ENSP00000237853.4"; source "HAVANA"; tag "CCDS";
chr5	HAVANA	exon	95891103	95891274	.	-	.	gene_id "ENSG00000118985.15"; transcript_id "ENST00000237853.8"; gene_type "protein_coding"; gene_status "KNOWN"; gene_name "ELL2"; transcript_type "protein_coding"; transcript_status "KNOWN"; transcript_name "ELL2-201"; exon_number "10"; exon_id "ENSE00000972123.1"; talon_gene "16251"; talon_transcript "58112"; talon_exon "275032"; ccdsid "CCDS4080.1"; exon_status "KNOWN"; level "2"; protein_id "ENSP00000237853.4"; source "HAVANA"; tag "CCDS";
chr5	HAVANA	exon	95889086	95889130	.	-	.	gene_id "ENSG00000118985.15"; transcript_id "ENST00000237853.8"; gene_type "protein_coding"; gene_status "KNOWN"; gene_name "ELL2"; transcript_type "protein_coding"; transcript_status "KNOWN"; transcript_name "ELL2-201"; exon_number "11"; exon_id "ENSE00000972124.1"; talon_gene "16251"; talon_transcript "58112"; talon_exon "275034"; ccdsid "CCDS4080.1"; exon_status "KNOWN"; level "2"; protein_id "ENSP00000237853.4"; source "HAVANA"; tag "CCDS";
chr5	HAVANA	exon	95885098	95888987	.	-	.	gene_id "ENSG00000118985.15"; transcript_id "ENST00000237853.8"; gene_type "protein_coding"; gene_status "KNOWN"; gene_name "ELL2"; transcript_type "protein_coding"; transcript_status "KNOWN"; transcript_name "ELL2-201"; exon_number "12"; exon_id "ENSE00001889032.1"; talon_gene "16251"; talon_transcript "58112"; talon_exon "275036"; ccdsid "CCDS4080.1"; exon_status "KNOWN"; level "2"; protein_id "ENSP00000237853.4"; source "HAVANA"; tag "CCDS";
chr5	HAVANA	gene	96390415	96433280	.	-	.	gene_id "ENSG00000175426.10"; gene_name "PCSK1"; gene_status "KNOWN"; gene_type "protein_coding"; talon_gene "16260"; havana_gene "OTTHUMG00000122089.3"; level "2";
chr5	HAVANA	transcript	96390415	96433280	.	-	.	gene_id "ENSG00000175426.10"; transcript_id "ENST00000311106.7"; gene_name "PCSK1"; gene_status "KNOWN"; gene_type "protein_coding"; transcript_type "protein_coding"; transcript_status "KNOWN"; transcript_name "PCSK1-201"; talon_gene "16260"; talon_transcript "58130"; ccdsid "CCDS4081.1"; havana_transcript "OTTHUMT00000242851.1"; level "2"; protein_id "ENSP00000308024.2"; source "HAVANA"; tag "CCDS"; transcript_support_level "1";
chr5	HAVANA	exon	96432863	96433280	.	-	.	gene_id "ENSG00000175426.10"; transcript_id "ENST00000311106.7"; gene_type "protein_coding"; gene_status "KNOWN"; gene_name "PCSK1"; transcript_type "protein_coding"; transcript_status "KNOWN"; transcript_name "PCSK1-201"; exon_number "1"; exon_id "ENSE00001206427.2"; talon_gene "16260"; talon_transcript "58130"; talon_exon "275092"; ccdsid "CCDS4081.1"; exon_status "KNOWN"; level "2"; protein_id "ENSP00000308024.2"; source "HAVANA"; tag "CCDS";
chr5	HAVANA	exon	96429213	96429317	.	-	.	gene_id "ENSG00000175426.10"; transcript_id "ENST00000311106.7"; gene_type "protein_coding"; gene_status "KNOWN"; gene_name "PCSK1"; transcript_type "protein_coding"; transcript_status "KNOWN"; transcript_name "PCSK1-201"; exon_number "2"; exon_id "ENSE00001206420.1"; talon_gene "16260"; talon_transcript "58130"; talon_exon "275094"; ccdsid "CCDS4081.1"; exon_status "KNOWN"; level "2"; protein_id "ENSP00000308024.2"; source "HAVANA"; tag "CCDS";
chr5	HAVANA	exon	96425820	96425930	.	-	.	gene_id "ENSG00000175426.10"; transcript_id "ENST00000311106.7"; gene_type "protein_coding"; gene_status "KNOWN"; gene_name "PCSK1"; transcript_type "protein_coding"; transcript_status "KNOWN"; transcript_name "PCSK1-201"; exon_number "3"; exon_id "ENSE00001206416.1"; talon_gene "16260"; talon_transcript "58130"; talon_exon "275096"; ccdsid "CCDS4081.1"; exon_status "KNOWN"; level "2"; protein_id "ENSP00000308024.2"; source "HAVANA"; tag "CCDS";
chr5	HAVANA	exon	96423313	96423459	.	-	.	gene_id "ENSG00000175426.10"; transcript_id "ENST00000311106.7"; gene_type "protein_coding"; gene_status "KNOWN"; gene_name "PCSK1"; transcript_type "protein_coding"; transcript_status "KNOWN"; transcript_name "PCSK1-201"; exon_number "4"; exon_id "ENSE00001206409.1"; talon_gene "16260"; talon_transcript "58130"; talon_exon "275098"; ccdsid "CCDS4081.1"; exon_status "KNOWN"; level "2"; protein_id "ENSP00000308024.2"; source "HAVANA"; tag "CCDS";
chr5	HAVANA	exon	96421880	96421956	.	-	.	gene_id "ENSG00000175426.10"; transcript_id "ENST00000311106.7"; gene_type "protein_coding"; gene_status "KNOWN"; gene_name "PCSK1"; transcript_type "protein_coding"; transcript_status "KNOWN"; transcript_name "PCSK1-201"; exon_number "5"; exon_id "ENSE00001206406.1"; talon_gene "16260"; talon_transcript "58130"; talon_exon "275100"; ccdsid "CCDS4081.1"; exon_status "KNOWN"; level "2"; protein_id "ENSP00000308024.2"; source "HAVANA"; tag "CCDS";
chr5	HAVANA	exon	96416033	96416121	.	-	.	gene_id "ENSG00000175426.10"; transcript_id "ENST00000311106.7"; gene_type "protein_coding"; gene_status "KNOWN"; gene_name "PCSK1"; transcript_type "protein_coding"; transcript_status "KNOWN"; transcript_name "PCSK1-201"; exon_number "6"; exon_id "ENSE00001206401.1"; talon_gene "16260"; talon_transcript "58130"; talon_exon "275102"; ccdsid "CCDS4081.1"; exon_status "KNOWN"; level "2"; protein_id "ENSP00000308024.2"; source "HAVANA"; tag "CCDS";
chr5	HAVANA	exon	96412318	96412490	.	-	.	gene_id "ENSG00000175426.10"; transcript_id "ENST00000311106.7"; gene_type "protein_coding"; gene_status "KNOWN"; gene_name "PCSK1"; transcript_type "protein_coding"; transcript_status "KNOWN"; transcript_name "PCSK1-201"; exon_number "7"; exon_id "ENSE00003571272.1"; talon_gene "16260"; talon_transcript "58130"; talon_exon "275104"; ccdsid "CCDS4081.1"; exon_status "KNOWN"; level "2"; protein_id "ENSP00000308024.2"; source "HAVANA"; tag "CCDS";
chr5	HAVANA	exon	96410774	96410986	.	-	.	gene_id "ENSG00000175426.10"; transcript_id "ENST00000311106.7"; gene_type "protein_coding"; gene_status "KNOWN"; gene_name "PCSK1"; transcript_type "protein_coding"; transcript_status "KNOWN"; transcript_name "PCSK1-201"; exon_number "8"; exon_id "ENSE00001206389.1"; talon_gene "16260"; talon_transcript "58130"; talon_exon "275106"; ccdsid "CCDS4081.1"; exon_status "KNOWN"; level "2"; protein_id "ENSP00000308024.2"; source "HAVANA"; tag "CCDS";
chr5	HAVANA	exon	96408223	96408323	.	-	.	gene_id "ENSG00000175426.10"; transcript_id "ENST00000311106.7"; gene_type "protein_coding"; gene_status "KNOWN"; gene_name "PCSK1"; transcript_type "protein_coding"; transcript_status "KNOWN"; transcript_name "PCSK1-201"; exon_number "9"; exon_id "ENSE00003581842.1"; talon_gene "16260"; talon_transcript "58130"; talon_exon "275108"; ccdsid "CCDS4081.1"; exon_status "KNOWN"; level "2"; protein_id "ENSP00000308024.2"; source "HAVANA"; tag "CCDS";
chr5	HAVANA	exon	96399953	96400186	.	-	.	gene_id "ENSG00000175426.10"; transcript_id "ENST00000311106.7"; gene_type "protein_coding"; gene_status "KNOWN"; gene_name "PCSK1"; transcript_type "protein_coding"; transcript_status "KNOWN"; transcript_name "PCSK1-201"; exon_number "10"; exon_id "ENSE00003689995.1"; talon_gene "16260"; talon_transcript "58130"; talon_exon "275110"; ccdsid "CCDS4081.1"; exon_status "KNOWN"; level "2"; protein_id "ENSP00000308024.2"; source "HAVANA"; tag "CCDS";
chr5	HAVANA	exon	96398879	96399036	.	-	.	gene_id "ENSG00000175426.10"; transcript_id "ENST00000311106.7"; gene_type "protein_coding"; gene_status "KNOWN"; gene_name "PCSK1"; transcript_type "protein_coding"; transcript_status "KNOWN"; transcript_name "PCSK1-201"; exon_number "11"; exon_id "ENSE00003636749.1"; talon_gene "16260"; talon_transcript "58130"; talon_exon "275112"; ccdsid "CCDS4081.1"; exon_status "KNOWN"; level "2"; protein_id "ENSP00000308024.2"; source "HAVANA"; tag "CCDS";
chr5	HAVANA	exon	96397336	96397469	.	-	.	gene_id "ENSG00000175426.10"; transcript_id "ENST00000311106.7"; gene_type "protein_coding"; gene_status "KNOWN"; gene_name "PCSK1"; transcript_type "protein_coding"; transcript_status "KNOWN"; transcript_name "PCSK1-201"; exon_number "12"; exon_id "ENSE00003493906.1"; talon_gene "16260"; talon_transcript "58130"; talon_exon "275114"; ccdsid "CCDS4081.1"; exon_status "KNOWN"; level "2"; protein_id "ENSP00000308024.2"; source "HAVANA"; tag "CCDS";
chr5	HAVANA	exon	96394864	96395025	.	-	.	gene_id "ENSG00000175426.10"; transcript_id "ENST00000311106.7"; gene_type "protein_coding"; gene_status "KNOWN"; gene_name "PCSK1"; transcript_type "protein_coding"; transcript_status "KNOWN"; transcript_name "PCSK1-201"; exon_number "13"; exon_id "ENSE00003461863.1"; talon_gene "16260"; talon_transcript "58130"; talon_exon "275116"; ccdsid "CCDS4081.1"; exon_status "KNOWN"; level "2"; protein_id "ENSP00000308024.2"; source "HAVANA"; tag "CCDS";
chr5	HAVANA	exon	96390415	96393378	.	-	.	gene_id "ENSG00000175426.10"; transcript_id "ENST00000311106.7"; gene_type "protein_coding"; gene_status "KNOWN"; gene_name "PCSK1"; transcript_type "protein_coding"; transcript_status "KNOWN"; transcript_name "PCSK1-201"; exon_number "14"; exon_id "ENSE00001206425.1"; talon_gene "16260"; talon_transcript "58130"; talon_exon "275118"; ccdsid "CCDS4081.1"; exon_status "KNOWN"; level "2"; protein_id "ENSP00000308024.2"; source "HAVANA"; tag "CCDS";
chr5	HAVANA	gene	96662428	96774683	.	+	.	gene_id "ENSG00000153113.23"; gene_name "CAST"; gene_status "KNOWN"; gene_type "protein_coding"; talon_gene "16261"; havana_gene "OTTHUMG00000128413.11"; level "1"; tag "overlapping_locus";
chr5	HAVANA	transcript	96662428	96679632	.	+	.	gene_id "ENSG00000153113.23"; transcript_id "ENST00000507836.1"; gene_name "CAST"; gene_status "KNOWN"; gene_type "protein_coding"; transcript_type "processed_transcript"; transcript_status "KNOWN"; transcript_name "CAST-219"; talon_gene "16261"; talon_transcript "58144"; havana_transcript "OTTHUMT00000370563.1"; level "2"; source "HAVANA"; transcript_support_level "3";
chr5	HAVANA	exon	96662428	96662497	.	+	.	gene_id "ENSG00000153113.23"; transcript_id "ENST00000507836.1"; gene_type "protein_coding"; gene_status "KNOWN"; gene_name "CAST"; transcript_type "processed_transcript"; transcript_status "KNOWN"; transcript_name "CAST-219"; exon_number "1"; exon_id "ENSE00002056525.1"; talon_gene "16261"; talon_transcript "58144"; talon_exon "275217"; exon_status "KNOWN"; level "2"; source "HAVANA";
chr5	HAVANA	exon	96675539	96675601	.	+	.	gene_id "ENSG00000153113.23"; transcript_id "ENST00000507836.1"; gene_type "protein_coding"; gene_status "KNOWN"; gene_name "CAST"; transcript_type "processed_transcript"; transcript_status "KNOWN"; transcript_name "CAST-219"; exon_number "2"; exon_id "ENSE00003637963.1"; talon_gene "16261"; talon_transcript "58144"; talon_exon "275137"; ccdsid "CCDS54883.1"; exon_status "KNOWN"; level "2"; protein_id "ENSP00000422957.1"; source "HAVANA"; tag "cds_end_NF";
chr5	HAVANA	exon	96679317	96679632	.	+	.	gene_id "ENSG00000153113.23"; transcript_id "ENST00000507836.1"; gene_type "protein_coding"; gene_status "KNOWN"; gene_name "CAST"; transcript_type "processed_transcript"; transcript_status "KNOWN"; transcript_name "CAST-219"; exon_number "3"; exon_id "ENSE00002023425.1"; talon_gene "16261"; talon_transcript "58144"; talon_exon "275219"; exon_status "KNOWN"; level "2"; source "HAVANA";
chr5	HAVANA	transcript	96663053	96772692	.	+	.	gene_id "ENSG00000153113.23"; transcript_id "ENST00000508608.5"; gene_name "CAST"; gene_status "KNOWN"; gene_type "protein_coding"; transcript_type "protein_coding"; transcript_status "KNOWN"; transcript_name "CAST-223"; talon_gene "16261"; talon_transcript "58150"; havana_transcript "OTTHUMT00000370548.1"; level "2"; protein_id "ENSP00000422677.1"; source "HAVANA"; tag "appris_alternative_2"; transcript_support_level "2";
chr5	HAVANA	exon	96663053	96663166	.	+	.	gene_id "ENSG00000153113.23"; transcript_id "ENST00000508608.5"; gene_type "protein_coding"; gene_status "KNOWN"; gene_name "CAST"; transcript_type "protein_coding"; transcript_status "KNOWN"; transcript_name "CAST-223"; exon_number "1"; exon_id "ENSE00002046480.1"; talon_gene "16261"; talon_transcript "58150"; talon_exon "275230"; exon_status "KNOWN"; level "2"; protein_id "ENSP00000422677.1"; source "HAVANA"; tag "appris_alternative_2";
chr5	HAVANA	exon	96675539	96675601	.	+	.	gene_id "ENSG00000153113.23"; transcript_id "ENST00000508608.5"; gene_type "protein_coding"; gene_status "KNOWN"; gene_name "CAST"; transcript_type "protein_coding"; transcript_status "KNOWN"; transcript_name "CAST-223"; exon_number "2"; exon_id "ENSE00003637963.1"; talon_gene "16261"; talon_transcript "58150"; talon_exon "275137"; ccdsid "CCDS54883.1"; exon_status "KNOWN"; level "2"; protein_id "ENSP00000422957.1"; source "HAVANA"; tag "cds_end_NF";
chr5	HAVANA	exon	96695836	96695907	.	+	.	gene_id "ENSG00000153113.23"; transcript_id "ENST00000508608.5"; gene_type "protein_coding"; gene_status "KNOWN"; gene_name "CAST"; transcript_type "protein_coding"; transcript_status "KNOWN"; transcript_name "CAST-223"; exon_number "3"; exon_id "ENSE00003540789.1"; talon_gene "16261"; talon_transcript "58150"; talon_exon "275139"; ccdsid "CCDS54883.1"; exon_status "KNOWN"; level "2"; protein_id "ENSP00000422957.1"; source "HAVANA"; tag "cds_end_NF";
chr5	ENSEMBL	exon	96722639	96722698	.	+	.	gene_id "ENSG00000153113.23"; transcript_id "ENST00000508608.5"; gene_type "protein_coding"; gene_status "KNOWN"; gene_name "CAST"; transcript_type "protein_coding"; transcript_status "KNOWN"; transcript_name "CAST-223"; exon_number "4"; exon_id "ENSE00003566890.1"; talon_gene "16261"; talon_transcript "58150"; talon_exon "275141"; ccdsid "CCDS54883.1"; exon_status "KNOWN"; level "3"; protein_id "ENSP00000379158.2"; source "ENSEMBL"; tag "appris_alternative_2";
chr5	ENSEMBL	exon	96727489	96727530	.	+	.	gene_id "ENSG00000153113.23"; transcript_id "ENST00000508608.5"; gene_type "protein_coding"; gene_status "KNOWN"; gene_name "CAST"; transcript_type "protein_coding"; transcript_status "KNOWN"; transcript_name "CAST-223"; exon_number "5"; exon_id "ENSE00001345592.1"; talon_gene "16261"; talon_transcript "58150"; talon_exon "275145"; ccdsid "CCDS54883.1"; exon_status "KNOWN"; level "3"; protein_id "ENSP00000379158.2"; source "ENSEMBL"; tag "appris_alternative_2";
chr5	ENSEMBL	exon	96729153	96729209	.	+	.	gene_id "ENSG00000153113.23"; transcript_id "ENST00000508608.5"; gene_type "protein_coding"; gene_status "KNOWN"; gene_name "CAST"; transcript_type "protein_coding"; transcript_status "KNOWN"; transcript_name "CAST-223"; exon_number "6"; exon_id "ENSE00003587139.1"; talon_gene "16261"; talon_transcript "58150"; talon_exon "275147"; ccdsid "CCDS54883.1"; exon_status "KNOWN"; level "3"; protein_id "ENSP00000379158.2"; source "ENSEMBL"; tag "appris_alternative_2";
chr5	ENSEMBL	exon	96729612	96729725	.	+	.	gene_id "ENSG00000153113.23"; transcript_id "ENST00000508608.5"; gene_type "protein_coding"; gene_status "KNOWN"; gene_name "CAST"; transcript_type "protein_coding"; transcript_status "KNOWN"; transcript_name "CAST-223"; exon_number "7"; exon_id "ENSE00003791165.1"; talon_gene "16261"; talon_transcript "58150"; talon_exon "275149"; ccdsid "CCDS54883.1"; exon_status "KNOWN"; level "3"; protein_id "ENSP00000379158.2"; source "ENSEMBL"; tag "appris_alternative_2";
chr5	ENSEMBL	exon	96730780	96730860	.	+	.	gene_id "ENSG00000153113.23"; transcript_id "ENST00000508608.5"; gene_type "protein_coding"; gene_status "KNOWN"; gene_name "CAST"; transcript_type "protein_coding"; transcript_status "KNOWN"; transcript_name "CAST-223"; exon_number "8"; exon_id "ENSE00003632315.1"; talon_gene "16261"; talon_transcript "58150"; talon_exon "275151"; ccdsid "CCDS54883.1"; exon_status "KNOWN"; level "3"; protein_id "ENSP00000379158.2"; source "ENSEMBL"; tag "appris_alternative_2";
chr5	ENSEMBL	exon	96736172	96736240	.	+	.	gene_id "ENSG00000153113.23"; transcript_id "ENST00000508608.5"; gene_type "protein_coding"; gene_status "KNOWN"; gene_name "CAST"; transcript_type "protein_coding"; transcript_status "KNOWN"; transcript_name "CAST-223"; exon_number "9"; exon_id "ENSE00003560910.1"; talon_gene "16261"; talon_transcript "58150"; talon_exon "275153"; ccdsid "CCDS54883.1"; exon_status "KNOWN"; level "3"; protein_id "ENSP00000379158.2"; source "ENSEMBL"; tag "appris_alternative_2";
chr5	ENSEMBL	exon	96737849	96737947	.	+	.	gene_id "ENSG00000153113.23"; transcript_id "ENST00000508608.5"; gene_type "protein_coding"; gene_status "KNOWN"; gene_name "CAST"; transcript_type "protein_coding"; transcript_status "KNOWN"; transcript_name "CAST-223"; exon_number "10"; exon_id "ENSE00003599619.1"; talon_gene "16261"; talon_transcript "58150"; talon_exon "275155"; ccdsid "CCDS54883.1"; exon_status "KNOWN"; level "3"; protein_id "ENSP00000379158.2"; source "ENSEMBL"; tag "appris_alternative_2";
chr5	ENSEMBL	exon	96740038	96740118	.	+	.	gene_id "ENSG00000153113.23"; transcript_id "ENST00000508608.5"; gene_type "protein_coding"; gene_status "KNOWN"; gene_name "CAST"; transcript_type "protein_coding"; transcript_status "KNOWN"; transcript_name "CAST-223"; exon_number "11"; exon_id "ENSE00003785239.1"; talon_gene "16261"; talon_transcript "58150"; talon_exon "275157"; ccdsid "CCDS54883.1"; exon_status "KNOWN"; level "3"; protein_id "ENSP00000379158.2"; source "ENSEMBL"; tag "appris_alternative_2";
chr5	ENSEMBL	exon	96740745	96740783	.	+	.	gene_id "ENSG00000153113.23"; transcript_id "ENST00000508608.5"; gene_type "protein_coding"; gene_status "KNOWN"; gene_name "CAST"; transcript_type "protein_coding"; transcript_status "KNOWN"; transcript_name "CAST-223"; exon_number "12"; exon_id "ENSE00003628178.1"; talon_gene "16261"; talon_transcript "58150"; talon_exon "275203"; ccdsid "CCDS54882.1"; exon_status "KNOWN"; level "3"; protein_id "ENSP00000379158.2"; source "ENSEMBL"; tag "appris_alternative_2";
chr5	ENSEMBL	exon	96741266	96741358	.	+	.	gene_id "ENSG00000153113.23"; transcript_id "ENST00000508608.5"; gene_type "protein_coding"; gene_status "KNOWN"; gene_name "CAST"; transcript_type "protein_coding"; transcript_status "KNOWN"; transcript_name "CAST-223"; exon_number "13"; exon_id "ENSE00003635290.1"; talon_gene "16261"; talon_transcript "58150"; talon_exon "275161"; ccdsid "CCDS54883.1"; exon_status "KNOWN"; level "3"; protein_id "ENSP00000379158.2"; source "ENSEMBL"; tag "appris_alternative_2";
chr5	ENSEMBL	exon	96741494	96741580	.	+	.	gene_id "ENSG00000153113.23"; transcript_id "ENST00000508608.5"; gene_type "protein_coding"; gene_status "KNOWN"; gene_name "CAST"; transcript_type "protein_coding"; transcript_status "KNOWN"; transcript_name "CAST-223"; exon_number "14"; exon_id "ENSE00003556215.1"; talon_gene "16261"; talon_transcript "58150"; talon_exon "275163"; ccdsid "CCDS54883.1"; exon_status "KNOWN"; level "3"; protein_id "ENSP00000379158.2"; source "ENSEMBL"; tag "appris_alternative_2";
chr5	ENSEMBL	exon	96742655	96742756	.	+	.	gene_id "ENSG00000153113.23"; transcript_id "ENST00000508608.5"; gene_type "protein_coding"; gene_status "KNOWN"; gene_name "CAST"; transcript_type "protein_coding"; transcript_status "KNOWN"; transcript_name "CAST-223"; exon_number "15"; exon_id "ENSE00003593698.1"; talon_gene "16261"; talon_transcript "58150"; talon_exon "275165"; ccdsid "CCDS54883.1"; exon_status "KNOWN"; level "3"; protein_id "ENSP00000379158.2"; source "ENSEMBL"; tag "appris_alternative_2";
chr5	ENSEMBL	exon	96746342	96746425	.	+	.	gene_id "ENSG00000153113.23"; transcript_id "ENST00000508608.5"; gene_type "protein_coding"; gene_status "KNOWN"; gene_name "CAST"; transcript_type "protein_coding"; transcript_status "KNOWN"; transcript_name "CAST-223"; exon_number "16"; exon_id "ENSE00003784871.1"; talon_gene "16261"; talon_transcript "58150"; talon_exon "275167"; ccdsid "CCDS54883.1"; exon_status "KNOWN"; level "3"; protein_id "ENSP00000379158.2"; source "ENSEMBL"; tag "appris_alternative_2";
chr5	ENSEMBL	exon	96747345	96747392	.	+	.	gene_id "ENSG00000153113.23"; transcript_id "ENST00000508608.5"; gene_type "protein_coding"; gene_status "KNOWN"; gene_name "CAST"; transcript_type "protein_coding"; transcript_status "KNOWN"; transcript_name "CAST-223"; exon_number "17"; exon_id "ENSE00003575398.1"; talon_gene "16261"; talon_transcript "58150"; talon_exon "275169"; ccdsid "CCDS54883.1"; exon_status "KNOWN"; level "3"; protein_id "ENSP00000379158.2"; source "ENSEMBL"; tag "appris_alternative_2";
chr5	ENSEMBL	exon	96748518	96748613	.	+	.	gene_id "ENSG00000153113.23"; transcript_id "ENST00000508608.5"; gene_type "protein_coding"; gene_status "KNOWN"; gene_name "CAST"; transcript_type "protein_coding"; transcript_status "KNOWN"; transcript_name "CAST-223"; exon_number "18"; exon_id "ENSE00003499961.1"; talon_gene "16261"; talon_transcript "58150"; talon_exon "275171"; ccdsid "CCDS54883.1"; exon_status "KNOWN"; level "3"; protein_id "ENSP00000379158.2"; source "ENSEMBL"; tag "appris_alternative_2";
chr5	ENSEMBL	exon	96750587	96750682	.	+	.	gene_id "ENSG00000153113.23"; transcript_id "ENST00000508608.5"; gene_type "protein_coding"; gene_status "KNOWN"; gene_name "CAST"; transcript_type "protein_coding"; transcript_status "KNOWN"; transcript_name "CAST-223"; exon_number "19"; exon_id "ENSE00003472124.1"; talon_gene "16261"; talon_transcript "58150"; talon_exon "275173"; ccdsid "CCDS54883.1"; exon_status "KNOWN"; level "3"; protein_id "ENSP00000379158.2"; source "ENSEMBL"; tag "appris_alternative_2";
chr5	ENSEMBL	exon	96754060	96754161	.	+	.	gene_id "ENSG00000153113.23"; transcript_id "ENST00000508608.5"; gene_type "protein_coding"; gene_status "KNOWN"; gene_name "CAST"; transcript_type "protein_coding"; transcript_status "KNOWN"; transcript_name "CAST-223"; exon_number "20"; exon_id "ENSE00003669854.1"; talon_gene "16261"; talon_transcript "58150"; talon_exon "275175"; ccdsid "CCDS54883.1"; exon_status "KNOWN"; level "3"; protein_id "ENSP00000379158.2"; source "ENSEMBL"; tag "appris_alternative_2";
chr5	ENSEMBL	exon	96754658	96754741	.	+	.	gene_id "ENSG00000153113.23"; transcript_id "ENST00000508608.5"; gene_type "protein_coding"; gene_status "KNOWN"; gene_name "CAST"; transcript_type "protein_coding"; transcript_status "KNOWN"; transcript_name "CAST-223"; exon_number "21"; exon_id "ENSE00003515181.1"; talon_gene "16261"; talon_transcript "58150"; talon_exon "275177"; ccdsid "CCDS54883.1"; exon_status "KNOWN"; level "3"; protein_id "ENSP00000379158.2"; source "ENSEMBL"; tag "appris_alternative_2";
chr5	ENSEMBL	exon	96757444	96757494	.	+	.	gene_id "ENSG00000153113.23"; transcript_id "ENST00000508608.5"; gene_type "protein_coding"; gene_status "KNOWN"; gene_name "CAST"; transcript_type "protein_coding"; transcript_status "KNOWN"; transcript_name "CAST-223"; exon_number "22"; exon_id "ENSE00003482990.1"; talon_gene "16261"; talon_transcript "58150"; talon_exon "275179"; ccdsid "CCDS54883.1"; exon_status "KNOWN"; level "3"; protein_id "ENSP00000379158.2"; source "ENSEMBL"; tag "appris_alternative_2";
chr5	ENSEMBL	exon	96757583	96757654	.	+	.	gene_id "ENSG00000153113.23"; transcript_id "ENST00000508608.5"; gene_type "protein_coding"; gene_status "KNOWN"; gene_name "CAST"; transcript_type "protein_coding"; transcript_status "KNOWN"; transcript_name "CAST-223"; exon_number "23"; exon_id "ENSE00003575610.1"; talon_gene "16261"; talon_transcript "58150"; talon_exon "275181"; ccdsid "CCDS54883.1"; exon_status "KNOWN"; level "3"; protein_id "ENSP00000379158.2"; source "ENSEMBL"; tag "appris_alternative_2";
chr5	ENSEMBL	exon	96762274	96762372	.	+	.	gene_id "ENSG00000153113.23"; transcript_id "ENST00000508608.5"; gene_type "protein_coding"; gene_status "KNOWN"; gene_name "CAST"; transcript_type "protein_coding"; transcript_status "KNOWN"; transcript_name "CAST-223"; exon_number "24"; exon_id "ENSE00003584245.1"; talon_gene "16261"; talon_transcript "58150"; talon_exon "275183"; ccdsid "CCDS54883.1"; exon_status "KNOWN"; level "3"; protein_id "ENSP00000379158.2"; source "ENSEMBL"; tag "appris_alternative_2";
chr5	ENSEMBL	exon	96765221	96765325	.	+	.	gene_id "ENSG00000153113.23"; transcript_id "ENST00000508608.5"; gene_type "protein_coding"; gene_status "KNOWN"; gene_name "CAST"; transcript_type "protein_coding"; transcript_status "KNOWN"; transcript_name "CAST-223"; exon_number "25"; exon_id "ENSE00003602595.1"; talon_gene "16261"; talon_transcript "58150"; talon_exon "275185"; ccdsid "CCDS54883.1"; exon_status "KNOWN"; level "3"; protein_id "ENSP00000379158.2"; source "ENSEMBL"; tag "appris_alternative_2";
chr5	ENSEMBL	exon	96766053	96766145	.	+	.	gene_id "ENSG00000153113.23"; transcript_id "ENST00000508608.5"; gene_type "protein_coding"; gene_status "KNOWN"; gene_name "CAST"; transcript_type "protein_coding"; transcript_status "KNOWN"; transcript_name "CAST-223"; exon_number "26"; exon_id "ENSE00003606065.1"; talon_gene "16261"; talon_transcript "58150"; talon_exon "275187"; ccdsid "CCDS54883.1"; exon_status "KNOWN"; level "3"; protein_id "ENSP00000379158.2"; source "ENSEMBL"; tag "appris_alternative_2";
chr5	ENSEMBL	exon	96767438	96767482	.	+	.	gene_id "ENSG00000153113.23"; transcript_id "ENST00000508608.5"; gene_type "protein_coding"; gene_status "KNOWN"; gene_name "CAST"; transcript_type "protein_coding"; transcript_status "KNOWN"; transcript_name "CAST-223"; exon_number "27"; exon_id "ENSE00003791651.1"; talon_gene "16261"; talon_transcript "58150"; talon_exon "275189"; ccdsid "CCDS54883.1"; exon_status "KNOWN"; level "3"; protein_id "ENSP00000379158.2"; source "ENSEMBL"; tag "appris_alternative_2";
chr5	ENSEMBL	exon	96767907	96767999	.	+	.	gene_id "ENSG00000153113.23"; transcript_id "ENST00000508608.5"; gene_type "protein_coding"; gene_status "KNOWN"; gene_name "CAST"; transcript_type "protein_coding"; transcript_status "KNOWN"; transcript_name "CAST-223"; exon_number "28"; exon_id "ENSE00003505750.1"; talon_gene "16261"; talon_transcript "58150"; talon_exon "275191"; ccdsid "CCDS54883.1"; exon_status "KNOWN"; level "3"; protein_id "ENSP00000379158.2"; source "ENSEMBL"; tag "appris_alternative_2";
chr5	ENSEMBL	exon	96770531	96770602	.	+	.	gene_id "ENSG00000153113.23"; transcript_id "ENST00000508608.5"; gene_type "protein_coding"; gene_status "KNOWN"; gene_name "CAST"; transcript_type "protein_coding"; transcript_status "KNOWN"; transcript_name "CAST-223"; exon_number "29"; exon_id "ENSE00003515977.1"; talon_gene "16261"; talon_transcript "58150"; talon_exon "275193"; ccdsid "CCDS54883.1"; exon_status "KNOWN"; level "3"; protein_id "ENSP00000379158.2"; source "ENSEMBL"; tag "appris_alternative_2";
chr5	ENSEMBL	exon	96771644	96771702	.	+	.	gene_id "ENSG00000153113.23"; transcript_id "ENST00000508608.5"; gene_type "protein_coding"; gene_status "KNOWN"; gene_name "CAST"; transcript_type "protein_coding"; transcript_status "KNOWN"; transcript_name "CAST-223"; exon_number "30"; exon_id "ENSE00003572422.1"; talon_gene "16261"; talon_transcript "58150"; talon_exon "275195"; ccdsid "CCDS54883.1"; exon_status "KNOWN"; level "3"; protein_id "ENSP00000379158.2"; source "ENSEMBL"; tag "appris_alternative_2";
chr5	HAVANA	exon	96772640	96772692	.	+	.	gene_id "ENSG00000153113.23"; transcript_id "ENST00000508608.5"; gene_type "protein_coding"; gene_status "KNOWN"; gene_name "CAST"; transcript_type "protein_coding"; transcript_status "KNOWN"; transcript_name "CAST-223"; exon_number "31"; exon_id "ENSE00002065051.1"; talon_gene "16261"; talon_transcript "58150"; talon_exon "275231"; exon_status "KNOWN"; level "2"; protein_id "ENSP00000422677.1"; source "HAVANA"; tag "appris_alternative_2";
chr5	TALON	transcript	96702789	96773054	.	+	.	gene_id "ENSG00000153113.23"; transcript_id "ENCODEHT000335633"; gene_name "CAST"; gene_status "KNOWN"; gene_type "protein_coding"; transcript_status "NOVEL"; transcript_name "ENCODEHT000335633"; talon_gene "16261"; talon_transcript "335633"; NIC_transcript "TRUE";
chr5	ENSEMBL	exon	96702789	96702915	.	+	.	gene_id "ENSG00000153113.23"; transcript_id "ENCODEHT000335633"; gene_type "protein_coding"; gene_status "KNOWN"; gene_name "CAST"; transcript_status "NOVEL"; transcript_name "ENCODEHT000335633"; exon_number "1"; exon_id "ENSE00003746351.1"; talon_gene "16261"; talon_transcript "335633"; talon_exon "275237"; exon_status "KNOWN"; level "3"; protein_id "ENSP00000379158.2"; source "ENSEMBL"; tag "appris_alternative_2";
chr5	ENSEMBL	exon	96722639	96722698	.	+	.	gene_id "ENSG00000153113.23"; transcript_id "ENCODEHT000335633"; gene_type "protein_coding"; gene_status "KNOWN"; gene_name "CAST"; transcript_status "NOVEL"; transcript_name "ENCODEHT000335633"; exon_number "2"; exon_id "ENSE00003566890.1"; talon_gene "16261"; talon_transcript "335633"; talon_exon "275141"; ccdsid "CCDS54883.1"; exon_status "KNOWN"; level "3"; protein_id "ENSP00000379158.2"; source "ENSEMBL"; tag "appris_alternative_2";
chr5	ENSEMBL	exon	96727489	96727530	.	+	.	gene_id "ENSG00000153113.23"; transcript_id "ENCODEHT000335633"; gene_type "protein_coding"; gene_status "KNOWN"; gene_name "CAST"; transcript_status "NOVEL"; transcript_name "ENCODEHT000335633"; exon_number "3"; exon_id "ENSE00001345592.1"; talon_gene "16261"; talon_transcript "335633"; talon_exon "275145"; ccdsid "CCDS54883.1"; exon_status "KNOWN"; level "3"; protein_id "ENSP00000379158.2"; source "ENSEMBL"; tag "appris_alternative_2";
chr5	ENSEMBL	exon	96729153	96729209	.	+	.	gene_id "ENSG00000153113.23"; transcript_id "ENCODEHT000335633"; gene_type "protein_coding"; gene_status "KNOWN"; gene_name "CAST"; transcript_status "NOVEL"; transcript_name "ENCODEHT000335633"; exon_number "4"; exon_id "ENSE00003587139.1"; talon_gene "16261"; talon_transcript "335633"; talon_exon "275147"; ccdsid "CCDS54883.1"; exon_status "KNOWN"; level "3"; protein_id "ENSP00000379158.2"; source "ENSEMBL"; tag "appris_alternative_2";
chr5	ENSEMBL	exon	96729612	96729725	.	+	.	gene_id "ENSG00000153113.23"; transcript_id "ENCODEHT000335633"; gene_type "protein_coding"; gene_status "KNOWN"; gene_name "CAST"; transcript_status "NOVEL"; transcript_name "ENCODEHT000335633"; exon_number "5"; exon_id "ENSE00003791165.1"; talon_gene "16261"; talon_transcript "335633"; talon_exon "275149"; ccdsid "CCDS54883.1"; exon_status "KNOWN"; level "3"; protein_id "ENSP00000379158.2"; source "ENSEMBL"; tag "appris_alternative_2";
chr5	ENSEMBL	exon	96730780	96730860	.	+	.	gene_id "ENSG00000153113.23"; transcript_id "ENCODEHT000335633"; gene_type "protein_coding"; gene_status "KNOWN"; gene_name "CAST"; transcript_status "NOVEL"; transcript_name "ENCODEHT000335633"; exon_number "6"; exon_id "ENSE00003632315.1"; talon_gene "16261"; talon_transcript "335633"; talon_exon "275151"; ccdsid "CCDS54883.1"; exon_status "KNOWN"; level "3"; protein_id "ENSP00000379158.2"; source "ENSEMBL"; tag "appris_alternative_2";
chr5	ENSEMBL	exon	96736172	96736240	.	+	.	gene_id "ENSG00000153113.23"; transcript_id "ENCODEHT000335633"; gene_type "protein_coding"; gene_status "KNOWN"; gene_name "CAST"; transcript_status "NOVEL"; transcript_name "ENCODEHT000335633"; exon_number "7"; exon_id "ENSE00003560910.1"; talon_gene "16261"; talon_transcript "335633"; talon_exon "275153"; ccdsid "CCDS54883.1"; exon_status "KNOWN"; level "3"; protein_id "ENSP00000379158.2"; source "ENSEMBL"; tag "appris_alternative_2";
chr5	ENSEMBL	exon	96737849	96737947	.	+	.	gene_id "ENSG00000153113.23"; transcript_id "ENCODEHT000335633"; gene_type "protein_coding"; gene_status "KNOWN"; gene_name "CAST"; transcript_status "NOVEL"; transcript_name "ENCODEHT000335633"; exon_number "8"; exon_id "ENSE00003599619.1"; talon_gene "16261"; talon_transcript "335633"; talon_exon "275155"; ccdsid "CCDS54883.1"; exon_status "KNOWN"; level "3"; protein_id "ENSP00000379158.2"; source "ENSEMBL"; tag "appris_alternative_2";
chr5	ENSEMBL	exon	96740038	96740118	.	+	.	gene_id "ENSG00000153113.23"; transcript_id "ENCODEHT000335633"; gene_type "protein_coding"; gene_status "KNOWN"; gene_name "CAST"; transcript_status "NOVEL"; transcript_name "ENCODEHT000335633"; exon_number "9"; exon_id "ENSE00003785239.1"; talon_gene "16261"; talon_transcript "335633"; talon_exon "275157"; ccdsid "CCDS54883.1"; exon_status "KNOWN"; level "3"; protein_id "ENSP00000379158.2"; source "ENSEMBL"; tag "appris_alternative_2";
chr5	ENSEMBL	exon	96740745	96740783	.	+	.	gene_id "ENSG00000153113.23"; transcript_id "ENCODEHT000335633"; gene_type "protein_coding"; gene_status "KNOWN"; gene_name "CAST"; transcript_status "NOVEL"; transcript_name "ENCODEHT000335633"; exon_number "10"; exon_id "ENSE00003628178.1"; talon_gene "16261"; talon_transcript "335633"; talon_exon "275203"; ccdsid "CCDS54882.1"; exon_status "KNOWN"; level "3"; protein_id "ENSP00000379158.2"; source "ENSEMBL"; tag "appris_alternative_2";
chr5	ENSEMBL	exon	96741266	96741358	.	+	.	gene_id "ENSG00000153113.23"; transcript_id "ENCODEHT000335633"; gene_type "protein_coding"; gene_status "KNOWN"; gene_name "CAST"; transcript_status "NOVEL"; transcript_name "ENCODEHT000335633"; exon_number "11"; exon_id "ENSE00003635290.1"; talon_gene "16261"; talon_transcript "335633"; talon_exon "275161"; ccdsid "CCDS54883.1"; exon_status "KNOWN"; level "3"; protein_id "ENSP00000379158.2"; source "ENSEMBL"; tag "appris_alternative_2";
chr5	ENSEMBL	exon	96741494	96741580	.	+	.	gene_id "ENSG00000153113.23"; transcript_id "ENCODEHT000335633"; gene_type "protein_coding"; gene_status "KNOWN"; gene_name "CAST"; transcript_status "NOVEL"; transcript_name "ENCODEHT000335633"; exon_number "12"; exon_id "ENSE00003556215.1"; talon_gene "16261"; talon_transcript "335633"; talon_exon "275163"; ccdsid "CCDS54883.1"; exon_status "KNOWN"; level "3"; protein_id "ENSP00000379158.2"; source "ENSEMBL"; tag "appris_alternative_2";
chr5	ENSEMBL	exon	96742655	96742756	.	+	.	gene_id "ENSG00000153113.23"; transcript_id "ENCODEHT000335633"; gene_type "protein_coding"; gene_status "KNOWN"; gene_name "CAST"; transcript_status "NOVEL"; transcript_name "ENCODEHT000335633"; exon_number "13"; exon_id "ENSE00003593698.1"; talon_gene "16261"; talon_transcript "335633"; talon_exon "275165"; ccdsid "CCDS54883.1"; exon_status "KNOWN"; level "3"; protein_id "ENSP00000379158.2"; source "ENSEMBL"; tag "appris_alternative_2";
chr5	ENSEMBL	exon	96746342	96746425	.	+	.	gene_id "ENSG00000153113.23"; transcript_id "ENCODEHT000335633"; gene_type "protein_coding"; gene_status "KNOWN"; gene_name "CAST"; transcript_status "NOVEL"; transcript_name "ENCODEHT000335633"; exon_number "14"; exon_id "ENSE00003784871.1"; talon_gene "16261"; talon_transcript "335633"; talon_exon "275167"; ccdsid "CCDS54883.1"; exon_status "KNOWN"; level "3"; protein_id "ENSP00000379158.2"; source "ENSEMBL"; tag "appris_alternative_2";
chr5	ENSEMBL	exon	96747345	96747392	.	+	.	gene_id "ENSG00000153113.23"; transcript_id "ENCODEHT000335633"; gene_type "protein_coding"; gene_status "KNOWN"; gene_name "CAST"; transcript_status "NOVEL"; transcript_name "ENCODEHT000335633"; exon_number "15"; exon_id "ENSE00003575398.1"; talon_gene "16261"; talon_transcript "335633"; talon_exon "275169"; ccdsid "CCDS54883.1"; exon_status "KNOWN"; level "3"; protein_id "ENSP00000379158.2"; source "ENSEMBL"; tag "appris_alternative_2";
chr5	ENSEMBL	exon	96748518	96748613	.	+	.	gene_id "ENSG00000153113.23"; transcript_id "ENCODEHT000335633"; gene_type "protein_coding"; gene_status "KNOWN"; gene_name "CAST"; transcript_status "NOVEL"; transcript_name "ENCODEHT000335633"; exon_number "16"; exon_id "ENSE00003499961.1"; talon_gene "16261"; talon_transcript "335633"; talon_exon "275171"; ccdsid "CCDS54883.1"; exon_status "KNOWN"; level "3"; protein_id "ENSP00000379158.2"; source "ENSEMBL"; tag "appris_alternative_2";
chr5	ENSEMBL	exon	96750587	96750682	.	+	.	gene_id "ENSG00000153113.23"; transcript_id "ENCODEHT000335633"; gene_type "protein_coding"; gene_status "KNOWN"; gene_name "CAST"; transcript_status "NOVEL"; transcript_name "ENCODEHT000335633"; exon_number "17"; exon_id "ENSE00003472124.1"; talon_gene "16261"; talon_transcript "335633"; talon_exon "275173"; ccdsid "CCDS54883.1"; exon_status "KNOWN"; level "3"; protein_id "ENSP00000379158.2"; source "ENSEMBL"; tag "appris_alternative_2";
chr5	ENSEMBL	exon	96754060	96754161	.	+	.	gene_id "ENSG00000153113.23"; transcript_id "ENCODEHT000335633"; gene_type "protein_coding"; gene_status "KNOWN"; gene_name "CAST"; transcript_status "NOVEL"; transcript_name "ENCODEHT000335633"; exon_number "18"; exon_id "ENSE00003669854.1"; talon_gene "16261"; talon_transcript "335633"; talon_exon "275175"; ccdsid "CCDS54883.1"; exon_status "KNOWN"; level "3"; protein_id "ENSP00000379158.2"; source "ENSEMBL"; tag "appris_alternative_2";
chr5	ENSEMBL	exon	96754658	96754741	.	+	.	gene_id "ENSG00000153113.23"; transcript_id "ENCODEHT000335633"; gene_type "protein_coding"; gene_status "KNOWN"; gene_name "CAST"; transcript_status "NOVEL"; transcript_name "ENCODEHT000335633"; exon_number "19"; exon_id "ENSE00003515181.1"; talon_gene "16261"; talon_transcript "335633"; talon_exon "275177"; ccdsid "CCDS54883.1"; exon_status "KNOWN"; level "3"; protein_id "ENSP00000379158.2"; source "ENSEMBL"; tag "appris_alternative_2";
chr5	ENSEMBL	exon	96757444	96757494	.	+	.	gene_id "ENSG00000153113.23"; transcript_id "ENCODEHT000335633"; gene_type "protein_coding"; gene_status "KNOWN"; gene_name "CAST"; transcript_status "NOVEL"; transcript_name "ENCODEHT000335633"; exon_number "20"; exon_id "ENSE00003482990.1"; talon_gene "16261"; talon_transcript "335633"; talon_exon "275179"; ccdsid "CCDS54883.1"; exon_status "KNOWN"; level "3"; protein_id "ENSP00000379158.2"; source "ENSEMBL"; tag "appris_alternative_2";
chr5	ENSEMBL	exon	96757583	96757654	.	+	.	gene_id "ENSG00000153113.23"; transcript_id "ENCODEHT000335633"; gene_type "protein_coding"; gene_status "KNOWN"; gene_name "CAST"; transcript_status "NOVEL"; transcript_name "ENCODEHT000335633"; exon_number "21"; exon_id "ENSE00003575610.1"; talon_gene "16261"; talon_transcript "335633"; talon_exon "275181"; ccdsid "CCDS54883.1"; exon_status "KNOWN"; level "3"; protein_id "ENSP00000379158.2"; source "ENSEMBL"; tag "appris_alternative_2";
chr5	ENSEMBL	exon	96762274	96762372	.	+	.	gene_id "ENSG00000153113.23"; transcript_id "ENCODEHT000335633"; gene_type "protein_coding"; gene_status "KNOWN"; gene_name "CAST"; transcript_status "NOVEL"; transcript_name "ENCODEHT000335633"; exon_number "22"; exon_id "ENSE00003584245.1"; talon_gene "16261"; talon_transcript "335633"; talon_exon "275183"; ccdsid "CCDS54883.1"; exon_status "KNOWN"; level "3"; protein_id "ENSP00000379158.2"; source "ENSEMBL"; tag "appris_alternative_2";
chr5	ENSEMBL	exon	96765224	96765325	.	+	.	gene_id "ENSG00000153113.23"; transcript_id "ENCODEHT000335633"; gene_type "protein_coding"; gene_status "KNOWN"; gene_name "CAST"; transcript_status "NOVEL"; transcript_name "ENCODEHT000335633"; exon_number "23"; exon_id "ENSE00001083178.1"; talon_gene "16261"; talon_transcript "335633"; talon_exon "275242"; exon_status "KNOWN"; level "3"; protein_id "ENSP00000320319.8"; source "ENSEMBL"; tag "basic";
chr5	ENSEMBL	exon	96766053	96766145	.	+	.	gene_id "ENSG00000153113.23"; transcript_id "ENCODEHT000335633"; gene_type "protein_coding"; gene_status "KNOWN"; gene_name "CAST"; transcript_status "NOVEL"; transcript_name "ENCODEHT000335633"; exon_number "24"; exon_id "ENSE00003606065.1"; talon_gene "16261"; talon_transcript "335633"; talon_exon "275187"; ccdsid "CCDS54883.1"; exon_status "KNOWN"; level "3"; protein_id "ENSP00000379158.2"; source "ENSEMBL"; tag "appris_alternative_2";
chr5	ENSEMBL	exon	96767438	96767482	.	+	.	gene_id "ENSG00000153113.23"; transcript_id "ENCODEHT000335633"; gene_type "protein_coding"; gene_status "KNOWN"; gene_name "CAST"; transcript_status "NOVEL"; transcript_name "ENCODEHT000335633"; exon_number "25"; exon_id "ENSE00003791651.1"; talon_gene "16261"; talon_transcript "335633"; talon_exon "275189"; ccdsid "CCDS54883.1"; exon_status "KNOWN"; level "3"; protein_id "ENSP00000379158.2"; source "ENSEMBL"; tag "appris_alternative_2";
chr5	ENSEMBL	exon	96767907	96767999	.	+	.	gene_id "ENSG00000153113.23"; transcript_id "ENCODEHT000335633"; gene_type "protein_coding"; gene_status "KNOWN"; gene_name "CAST"; transcript_status "NOVEL"; transcript_name "ENCODEHT000335633"; exon_number "26"; exon_id "ENSE00003505750.1"; talon_gene "16261"; talon_transcript "335633"; talon_exon "275191"; ccdsid "CCDS54883.1"; exon_status "KNOWN"; level "3"; protein_id "ENSP00000379158.2"; source "ENSEMBL"; tag "appris_alternative_2";
chr5	ENSEMBL	exon	96770531	96770602	.	+	.	gene_id "ENSG00000153113.23"; transcript_id "ENCODEHT000335633"; gene_type "protein_coding"; gene_status "KNOWN"; gene_name "CAST"; transcript_status "NOVEL"; transcript_name "ENCODEHT000335633"; exon_number "27"; exon_id "ENSE00003515977.1"; talon_gene "16261"; talon_transcript "335633"; talon_exon "275193"; ccdsid "CCDS54883.1"; exon_status "KNOWN"; level "3"; protein_id "ENSP00000379158.2"; source "ENSEMBL"; tag "appris_alternative_2";
chr5	ENSEMBL	exon	96771644	96771702	.	+	.	gene_id "ENSG00000153113.23"; transcript_id "ENCODEHT000335633"; gene_type "protein_coding"; gene_status "KNOWN"; gene_name "CAST"; transcript_status "NOVEL"; transcript_name "ENCODEHT000335633"; exon_number "28"; exon_id "ENSE00003572422.1"; talon_gene "16261"; talon_transcript "335633"; talon_exon "275195"; ccdsid "CCDS54883.1"; exon_status "KNOWN"; level "3"; protein_id "ENSP00000379158.2"; source "ENSEMBL"; tag "appris_alternative_2";
chr5	TALON	exon	96772640	96773054	.	+	.	gene_id "ENSG00000153113.23"; transcript_id "ENCODEHT000335633"; gene_type "protein_coding"; gene_status "KNOWN"; gene_name "CAST"; transcript_status "NOVEL"; transcript_name "ENCODEHT000335633"; exon_number "29"; exon_id "1094772"; talon_gene "16261"; talon_transcript "335633"; talon_exon "1094772"; exon_status "NOVEL";
chr5	HAVANA	transcript	96702801	96774683	.	+	.	gene_id "ENSG00000153113.23"; transcript_id "ENST00000309190.9"; gene_name "CAST"; gene_status "KNOWN"; gene_type "protein_coding"; transcript_type "protein_coding"; transcript_status "KNOWN"; transcript_name "CAST-201"; talon_gene "16261"; talon_transcript "58155"; ccdsid "CCDS4082.1"; havana_transcript "OTTHUMT00000250198.2"; level "2"; protein_id "ENSP00000312523.5"; source "HAVANA"; tag "CCDS"; transcript_support_level "1";
chr5	HAVANA	exon	96702801	96702915	.	+	.	gene_id "ENSG00000153113.23"; transcript_id "ENST00000309190.9"; gene_type "protein_coding"; gene_status "KNOWN"; gene_name "CAST"; transcript_type "protein_coding"; transcript_status "KNOWN"; transcript_name "CAST-201"; exon_number "1"; exon_id "ENSE00001345595.3"; talon_gene "16261"; talon_transcript "58155"; talon_exon "275244"; ccdsid "CCDS4082.1"; exon_status "KNOWN"; level "2"; protein_id "ENSP00000312523.5"; source "HAVANA"; tag "CCDS";
chr5	ENSEMBL	exon	96722639	96722698	.	+	.	gene_id "ENSG00000153113.23"; transcript_id "ENST00000309190.9"; gene_type "protein_coding"; gene_status "KNOWN"; gene_name "CAST"; transcript_type "protein_coding"; transcript_status "KNOWN"; transcript_name "CAST-201"; exon_number "2"; exon_id "ENSE00003566890.1"; talon_gene "16261"; talon_transcript "58155"; talon_exon "275141"; ccdsid "CCDS54883.1"; exon_status "KNOWN"; level "3"; protein_id "ENSP00000379158.2"; source "ENSEMBL"; tag "appris_alternative_2";
chr5	ENSEMBL	exon	96727489	96727530	.	+	.	gene_id "ENSG00000153113.23"; transcript_id "ENST00000309190.9"; gene_type "protein_coding"; gene_status "KNOWN"; gene_name "CAST"; transcript_type "protein_coding"; transcript_status "KNOWN"; transcript_name "CAST-201"; exon_number "3"; exon_id "ENSE00001345592.1"; talon_gene "16261"; talon_transcript "58155"; talon_exon "275145"; ccdsid "CCDS54883.1"; exon_status "KNOWN"; level "3"; protein_id "ENSP00000379158.2"; source "ENSEMBL"; tag "appris_alternative_2";
chr5	ENSEMBL	exon	96729153	96729209	.	+	.	gene_id "ENSG00000153113.23"; transcript_id "ENST00000309190.9"; gene_type "protein_coding"; gene_status "KNOWN"; gene_name "CAST"; transcript_type "protein_coding"; transcript_status "KNOWN"; transcript_name "CAST-201"; exon_number "4"; exon_id "ENSE00003587139.1"; talon_gene "16261"; talon_transcript "58155"; talon_exon "275147"; ccdsid "CCDS54883.1"; exon_status "KNOWN"; level "3"; protein_id "ENSP00000379158.2"; source "ENSEMBL"; tag "appris_alternative_2";
chr5	ENSEMBL	exon	96729612	96729725	.	+	.	gene_id "ENSG00000153113.23"; transcript_id "ENST00000309190.9"; gene_type "protein_coding"; gene_status "KNOWN"; gene_name "CAST"; transcript_type "protein_coding"; transcript_status "KNOWN"; transcript_name "CAST-201"; exon_number "5"; exon_id "ENSE00003791165.1"; talon_gene "16261"; talon_transcript "58155"; talon_exon "275149"; ccdsid "CCDS54883.1"; exon_status "KNOWN"; level "3"; protein_id "ENSP00000379158.2"; source "ENSEMBL"; tag "appris_alternative_2";
chr5	ENSEMBL	exon	96730780	96730860	.	+	.	gene_id "ENSG00000153113.23"; transcript_id "ENST00000309190.9"; gene_type "protein_coding"; gene_status "KNOWN"; gene_name "CAST"; transcript_type "protein_coding"; transcript_status "KNOWN"; transcript_name "CAST-201"; exon_number "6"; exon_id "ENSE00003632315.1"; talon_gene "16261"; talon_transcript "58155"; talon_exon "275151"; ccdsid "CCDS54883.1"; exon_status "KNOWN"; level "3"; protein_id "ENSP00000379158.2"; source "ENSEMBL"; tag "appris_alternative_2";
chr5	ENSEMBL	exon	96736172	96736240	.	+	.	gene_id "ENSG00000153113.23"; transcript_id "ENST00000309190.9"; gene_type "protein_coding"; gene_status "KNOWN"; gene_name "CAST"; transcript_type "protein_coding"; transcript_status "KNOWN"; transcript_name "CAST-201"; exon_number "7"; exon_id "ENSE00003560910.1"; talon_gene "16261"; talon_transcript "58155"; talon_exon "275153"; ccdsid "CCDS54883.1"; exon_status "KNOWN"; level "3"; protein_id "ENSP00000379158.2"; source "ENSEMBL"; tag "appris_alternative_2";
chr5	ENSEMBL	exon	96737849	96737947	.	+	.	gene_id "ENSG00000153113.23"; transcript_id "ENST00000309190.9"; gene_type "protein_coding"; gene_status "KNOWN"; gene_name "CAST"; transcript_type "protein_coding"; transcript_status "KNOWN"; transcript_name "CAST-201"; exon_number "8"; exon_id "ENSE00003599619.1"; talon_gene "16261"; talon_transcript "58155"; talon_exon "275155"; ccdsid "CCDS54883.1"; exon_status "KNOWN"; level "3"; protein_id "ENSP00000379158.2"; source "ENSEMBL"; tag "appris_alternative_2";
chr5	ENSEMBL	exon	96740038	96740118	.	+	.	gene_id "ENSG00000153113.23"; transcript_id "ENST00000309190.9"; gene_type "protein_coding"; gene_status "KNOWN"; gene_name "CAST"; transcript_type "protein_coding"; transcript_status "KNOWN"; transcript_name "CAST-201"; exon_number "9"; exon_id "ENSE00003785239.1"; talon_gene "16261"; talon_transcript "58155"; talon_exon "275157"; ccdsid "CCDS54883.1"; exon_status "KNOWN"; level "3"; protein_id "ENSP00000379158.2"; source "ENSEMBL"; tag "appris_alternative_2";
chr5	ENSEMBL	exon	96740745	96740783	.	+	.	gene_id "ENSG00000153113.23"; transcript_id "ENST00000309190.9"; gene_type "protein_coding"; gene_status "KNOWN"; gene_name "CAST"; transcript_type "protein_coding"; transcript_status "KNOWN"; transcript_name "CAST-201"; exon_number "10"; exon_id "ENSE00003628178.1"; talon_gene "16261"; talon_transcript "58155"; talon_exon "275203"; ccdsid "CCDS54882.1"; exon_status "KNOWN"; level "3"; protein_id "ENSP00000379158.2"; source "ENSEMBL"; tag "appris_alternative_2";
chr5	ENSEMBL	exon	96741266	96741358	.	+	.	gene_id "ENSG00000153113.23"; transcript_id "ENST00000309190.9"; gene_type "protein_coding"; gene_status "KNOWN"; gene_name "CAST"; transcript_type "protein_coding"; transcript_status "KNOWN"; transcript_name "CAST-201"; exon_number "11"; exon_id "ENSE00003635290.1"; talon_gene "16261"; talon_transcript "58155"; talon_exon "275161"; ccdsid "CCDS54883.1"; exon_status "KNOWN"; level "3"; protein_id "ENSP00000379158.2"; source "ENSEMBL"; tag "appris_alternative_2";
chr5	ENSEMBL	exon	96741494	96741580	.	+	.	gene_id "ENSG00000153113.23"; transcript_id "ENST00000309190.9"; gene_type "protein_coding"; gene_status "KNOWN"; gene_name "CAST"; transcript_type "protein_coding"; transcript_status "KNOWN"; transcript_name "CAST-201"; exon_number "12"; exon_id "ENSE00003556215.1"; talon_gene "16261"; talon_transcript "58155"; talon_exon "275163"; ccdsid "CCDS54883.1"; exon_status "KNOWN"; level "3"; protein_id "ENSP00000379158.2"; source "ENSEMBL"; tag "appris_alternative_2";
chr5	ENSEMBL	exon	96742655	96742756	.	+	.	gene_id "ENSG00000153113.23"; transcript_id "ENST00000309190.9"; gene_type "protein_coding"; gene_status "KNOWN"; gene_name "CAST"; transcript_type "protein_coding"; transcript_status "KNOWN"; transcript_name "CAST-201"; exon_number "13"; exon_id "ENSE00003593698.1"; talon_gene "16261"; talon_transcript "58155"; talon_exon "275165"; ccdsid "CCDS54883.1"; exon_status "KNOWN"; level "3"; protein_id "ENSP00000379158.2"; source "ENSEMBL"; tag "appris_alternative_2";
chr5	ENSEMBL	exon	96746342	96746425	.	+	.	gene_id "ENSG00000153113.23"; transcript_id "ENST00000309190.9"; gene_type "protein_coding"; gene_status "KNOWN"; gene_name "CAST"; transcript_type "protein_coding"; transcript_status "KNOWN"; transcript_name "CAST-201"; exon_number "14"; exon_id "ENSE00003784871.1"; talon_gene "16261"; talon_transcript "58155"; talon_exon "275167"; ccdsid "CCDS54883.1"; exon_status "KNOWN"; level "3"; protein_id "ENSP00000379158.2"; source "ENSEMBL"; tag "appris_alternative_2";
chr5	ENSEMBL	exon	96747345	96747392	.	+	.	gene_id "ENSG00000153113.23"; transcript_id "ENST00000309190.9"; gene_type "protein_coding"; gene_status "KNOWN"; gene_name "CAST"; transcript_type "protein_coding"; transcript_status "KNOWN"; transcript_name "CAST-201"; exon_number "15"; exon_id "ENSE00003575398.1"; talon_gene "16261"; talon_transcript "58155"; talon_exon "275169"; ccdsid "CCDS54883.1"; exon_status "KNOWN"; level "3"; protein_id "ENSP00000379158.2"; source "ENSEMBL"; tag "appris_alternative_2";
chr5	ENSEMBL	exon	96748518	96748613	.	+	.	gene_id "ENSG00000153113.23"; transcript_id "ENST00000309190.9"; gene_type "protein_coding"; gene_status "KNOWN"; gene_name "CAST"; transcript_type "protein_coding"; transcript_status "KNOWN"; transcript_name "CAST-201"; exon_number "16"; exon_id "ENSE00003499961.1"; talon_gene "16261"; talon_transcript "58155"; talon_exon "275171"; ccdsid "CCDS54883.1"; exon_status "KNOWN"; level "3"; protein_id "ENSP00000379158.2"; source "ENSEMBL"; tag "appris_alternative_2";
chr5	ENSEMBL	exon	96750587	96750682	.	+	.	gene_id "ENSG00000153113.23"; transcript_id "ENST00000309190.9"; gene_type "protein_coding"; gene_status "KNOWN"; gene_name "CAST"; transcript_type "protein_coding"; transcript_status "KNOWN"; transcript_name "CAST-201"; exon_number "17"; exon_id "ENSE00003472124.1"; talon_gene "16261"; talon_transcript "58155"; talon_exon "275173"; ccdsid "CCDS54883.1"; exon_status "KNOWN"; level "3"; protein_id "ENSP00000379158.2"; source "ENSEMBL"; tag "appris_alternative_2";
chr5	ENSEMBL	exon	96754060	96754161	.	+	.	gene_id "ENSG00000153113.23"; transcript_id "ENST00000309190.9"; gene_type "protein_coding"; gene_status "KNOWN"; gene_name "CAST"; transcript_type "protein_coding"; transcript_status "KNOWN"; transcript_name "CAST-201"; exon_number "18"; exon_id "ENSE00003669854.1"; talon_gene "16261"; talon_transcript "58155"; talon_exon "275175"; ccdsid "CCDS54883.1"; exon_status "KNOWN"; level "3"; protein_id "ENSP00000379158.2"; source "ENSEMBL"; tag "appris_alternative_2";
chr5	ENSEMBL	exon	96754658	96754741	.	+	.	gene_id "ENSG00000153113.23"; transcript_id "ENST00000309190.9"; gene_type "protein_coding"; gene_status "KNOWN"; gene_name "CAST"; transcript_type "protein_coding"; transcript_status "KNOWN"; transcript_name "CAST-201"; exon_number "19"; exon_id "ENSE00003515181.1"; talon_gene "16261"; talon_transcript "58155"; talon_exon "275177"; ccdsid "CCDS54883.1"; exon_status "KNOWN"; level "3"; protein_id "ENSP00000379158.2"; source "ENSEMBL"; tag "appris_alternative_2";
chr5	ENSEMBL	exon	96757444	96757494	.	+	.	gene_id "ENSG00000153113.23"; transcript_id "ENST00000309190.9"; gene_type "protein_coding"; gene_status "KNOWN"; gene_name "CAST"; transcript_type "protein_coding"; transcript_status "KNOWN"; transcript_name "CAST-201"; exon_number "20"; exon_id "ENSE00003482990.1"; talon_gene "16261"; talon_transcript "58155"; talon_exon "275179"; ccdsid "CCDS54883.1"; exon_status "KNOWN"; level "3"; protein_id "ENSP00000379158.2"; source "ENSEMBL"; tag "appris_alternative_2";
chr5	ENSEMBL	exon	96757583	96757654	.	+	.	gene_id "ENSG00000153113.23"; transcript_id "ENST00000309190.9"; gene_type "protein_coding"; gene_status "KNOWN"; gene_name "CAST"; transcript_type "protein_coding"; transcript_status "KNOWN"; transcript_name "CAST-201"; exon_number "21"; exon_id "ENSE00003575610.1"; talon_gene "16261"; talon_transcript "58155"; talon_exon "275181"; ccdsid "CCDS54883.1"; exon_status "KNOWN"; level "3"; protein_id "ENSP00000379158.2"; source "ENSEMBL"; tag "appris_alternative_2";
chr5	ENSEMBL	exon	96762274	96762372	.	+	.	gene_id "ENSG00000153113.23"; transcript_id "ENST00000309190.9"; gene_type "protein_coding"; gene_status "KNOWN"; gene_name "CAST"; transcript_type "protein_coding"; transcript_status "KNOWN"; transcript_name "CAST-201"; exon_number "22"; exon_id "ENSE00003584245.1"; talon_gene "16261"; talon_transcript "58155"; talon_exon "275183"; ccdsid "CCDS54883.1"; exon_status "KNOWN"; level "3"; protein_id "ENSP00000379158.2"; source "ENSEMBL"; tag "appris_alternative_2";
chr5	ENSEMBL	exon	96765221	96765325	.	+	.	gene_id "ENSG00000153113.23"; transcript_id "ENST00000309190.9"; gene_type "protein_coding"; gene_status "KNOWN"; gene_name "CAST"; transcript_type "protein_coding"; transcript_status "KNOWN"; transcript_name "CAST-201"; exon_number "23"; exon_id "ENSE00003602595.1"; talon_gene "16261"; talon_transcript "58155"; talon_exon "275185"; ccdsid "CCDS54883.1"; exon_status "KNOWN"; level "3"; protein_id "ENSP00000379158.2"; source "ENSEMBL"; tag "appris_alternative_2";
chr5	ENSEMBL	exon	96766053	96766145	.	+	.	gene_id "ENSG00000153113.23"; transcript_id "ENST00000309190.9"; gene_type "protein_coding"; gene_status "KNOWN"; gene_name "CAST"; transcript_type "protein_coding"; transcript_status "KNOWN"; transcript_name "CAST-201"; exon_number "24"; exon_id "ENSE00003606065.1"; talon_gene "16261"; talon_transcript "58155"; talon_exon "275187"; ccdsid "CCDS54883.1"; exon_status "KNOWN"; level "3"; protein_id "ENSP00000379158.2"; source "ENSEMBL"; tag "appris_alternative_2";
chr5	ENSEMBL	exon	96767438	96767482	.	+	.	gene_id "ENSG00000153113.23"; transcript_id "ENST00000309190.9"; gene_type "protein_coding"; gene_status "KNOWN"; gene_name "CAST"; transcript_type "protein_coding"; transcript_status "KNOWN"; transcript_name "CAST-201"; exon_number "25"; exon_id "ENSE00003791651.1"; talon_gene "16261"; talon_transcript "58155"; talon_exon "275189"; ccdsid "CCDS54883.1"; exon_status "KNOWN"; level "3"; protein_id "ENSP00000379158.2"; source "ENSEMBL"; tag "appris_alternative_2";
chr5	ENSEMBL	exon	96767907	96767999	.	+	.	gene_id "ENSG00000153113.23"; transcript_id "ENST00000309190.9"; gene_type "protein_coding"; gene_status "KNOWN"; gene_name "CAST"; transcript_type "protein_coding"; transcript_status "KNOWN"; transcript_name "CAST-201"; exon_number "26"; exon_id "ENSE00003505750.1"; talon_gene "16261"; talon_transcript "58155"; talon_exon "275191"; ccdsid "CCDS54883.1"; exon_status "KNOWN"; level "3"; protein_id "ENSP00000379158.2"; source "ENSEMBL"; tag "appris_alternative_2";
chr5	ENSEMBL	exon	96770531	96770602	.	+	.	gene_id "ENSG00000153113.23"; transcript_id "ENST00000309190.9"; gene_type "protein_coding"; gene_status "KNOWN"; gene_name "CAST"; transcript_type "protein_coding"; transcript_status "KNOWN"; transcript_name "CAST-201"; exon_number "27"; exon_id "ENSE00003515977.1"; talon_gene "16261"; talon_transcript "58155"; talon_exon "275193"; ccdsid "CCDS54883.1"; exon_status "KNOWN"; level "3"; protein_id "ENSP00000379158.2"; source "ENSEMBL"; tag "appris_alternative_2";
chr5	ENSEMBL	exon	96771644	96771702	.	+	.	gene_id "ENSG00000153113.23"; transcript_id "ENST00000309190.9"; gene_type "protein_coding"; gene_status "KNOWN"; gene_name "CAST"; transcript_type "protein_coding"; transcript_status "KNOWN"; transcript_name "CAST-201"; exon_number "28"; exon_id "ENSE00003572422.1"; talon_gene "16261"; talon_transcript "58155"; talon_exon "275195"; ccdsid "CCDS54883.1"; exon_status "KNOWN"; level "3"; protein_id "ENSP00000379158.2"; source "ENSEMBL"; tag "appris_alternative_2";
chr5	HAVANA	exon	96772640	96774683	.	+	.	gene_id "ENSG00000153113.23"; transcript_id "ENST00000309190.9"; gene_type "protein_coding"; gene_status "KNOWN"; gene_name "CAST"; transcript_type "protein_coding"; transcript_status "KNOWN"; transcript_name "CAST-201"; exon_number "29"; exon_id "ENSE00001345239.2"; talon_gene "16261"; talon_transcript "58155"; talon_exon "275210"; ccdsid "CCDS54882.1"; exon_status "KNOWN"; level "2"; protein_id "ENSP00000379157.2"; source "HAVANA"; tag "CCDS";
chr5	HAVANA	gene	96774484	96807909	.	-	.	gene_id "ENSG00000164307.12"; gene_name "ERAP1"; gene_status "KNOWN"; gene_type "protein_coding"; talon_gene "16263"; havana_gene "OTTHUMG00000128721.5"; level "1";
chr5	HAVANA	transcript	96774484	96807909	.	-	.	gene_id "ENSG00000164307.12"; transcript_id "ENST00000443439.6"; gene_name "ERAP1"; gene_status "KNOWN"; gene_type "protein_coding"; transcript_type "protein_coding"; transcript_status "KNOWN"; transcript_name "ERAP1-202"; talon_gene "16263"; talon_transcript "58180"; ccdsid "CCDS47250.1"; havana_transcript "OTTHUMT00000370699.1"; level "2"; protein_id "ENSP00000406304.2"; source "HAVANA"; tag "CCDS"; transcript_support_level "1";
chr5	HAVANA	exon	96807860	96807909	.	-	.	gene_id "ENSG00000164307.12"; transcript_id "ENST00000443439.6"; gene_type "protein_coding"; gene_status "KNOWN"; gene_name "ERAP1"; transcript_type "protein_coding"; transcript_status "KNOWN"; transcript_name "ERAP1-202"; exon_number "1"; exon_id "ENSE00002063037.1"; talon_gene "16263"; talon_transcript "58180"; talon_exon "275343"; ccdsid "CCDS47250.1"; exon_status "KNOWN"; level "2"; protein_id "ENSP00000406304.2"; source "HAVANA"; tag "CCDS";
chr5	HAVANA	exon	96803403	96803943	.	-	.	gene_id "ENSG00000164307.12"; transcript_id "ENST00000443439.6"; gene_type "protein_coding"; gene_status "KNOWN"; gene_name "ERAP1"; transcript_type "protein_coding"; transcript_status "KNOWN"; transcript_name "ERAP1-202"; exon_number "2"; exon_id "ENSE00001159910.1"; talon_gene "16263"; talon_transcript "58180"; talon_exon "275306"; ccdsid "CCDS4085.1"; exon_status "KNOWN"; level "2"; protein_id "ENSP00000296754.3"; source "HAVANA"; tag "CCDS";
chr5	HAVANA	exon	96800862	96801000	.	-	.	gene_id "ENSG00000164307.12"; transcript_id "ENST00000443439.6"; gene_type "protein_coding"; gene_status "KNOWN"; gene_name "ERAP1"; transcript_type "protein_coding"; transcript_status "KNOWN"; transcript_name "ERAP1-202"; exon_number "3"; exon_id "ENSE00001083287.1"; talon_gene "16263"; talon_transcript "58180"; talon_exon "275308"; ccdsid "CCDS4085.1"; exon_status "KNOWN"; level "2"; protein_id "ENSP00000296754.3"; source "HAVANA"; tag "CCDS";
chr5	HAVANA	exon	96797175	96797309	.	-	.	gene_id "ENSG00000164307.12"; transcript_id "ENST00000443439.6"; gene_type "protein_coding"; gene_status "KNOWN"; gene_name "ERAP1"; transcript_type "protein_coding"; transcript_status "KNOWN"; transcript_name "ERAP1-202"; exon_number "4"; exon_id "ENSE00001083289.1"; talon_gene "16263"; talon_transcript "58180"; talon_exon "275310"; ccdsid "CCDS4085.1"; exon_status "KNOWN"; level "2"; protein_id "ENSP00000296754.3"; source "HAVANA"; tag "CCDS";
chr5	HAVANA	exon	96795042	96795162	.	-	.	gene_id "ENSG00000164307.12"; transcript_id "ENST00000443439.6"; gene_type "protein_coding"; gene_status "KNOWN"; gene_name "ERAP1"; transcript_type "protein_coding"; transcript_status "KNOWN"; transcript_name "ERAP1-202"; exon_number "5"; exon_id "ENSE00001083288.1"; talon_gene "16263"; talon_transcript "58180"; talon_exon "275312"; ccdsid "CCDS4085.1"; exon_status "KNOWN"; level "2"; protein_id "ENSP00000296754.3"; source "HAVANA"; tag "CCDS";
chr5	HAVANA	exon	96793803	96793957	.	-	.	gene_id "ENSG00000164307.12"; transcript_id "ENST00000443439.6"; gene_type "protein_coding"; gene_status "KNOWN"; gene_name "ERAP1"; transcript_type "protein_coding"; transcript_status "KNOWN"; transcript_name "ERAP1-202"; exon_number "6"; exon_id "ENSE00001083296.1"; talon_gene "16263"; talon_transcript "58180"; talon_exon "275314"; ccdsid "CCDS4085.1"; exon_status "KNOWN"; level "2"; protein_id "ENSP00000296754.3"; source "HAVANA"; tag "CCDS";
chr5	HAVANA	exon	96793400	96793513	.	-	.	gene_id "ENSG00000164307.12"; transcript_id "ENST00000443439.6"; gene_type "protein_coding"; gene_status "KNOWN"; gene_name "ERAP1"; transcript_type "protein_coding"; transcript_status "KNOWN"; transcript_name "ERAP1-202"; exon_number "7"; exon_id "ENSE00002433936.1"; talon_gene "16263"; talon_transcript "58180"; talon_exon "275316"; ccdsid "CCDS4085.1"; exon_status "KNOWN"; level "2"; protein_id "ENSP00000296754.3"; source "HAVANA"; tag "CCDS";
chr5	HAVANA	exon	96792061	96792192	.	-	.	gene_id "ENSG00000164307.12"; transcript_id "ENST00000443439.6"; gene_type "protein_coding"; gene_status "KNOWN"; gene_name "ERAP1"; transcript_type "protein_coding"; transcript_status "KNOWN"; transcript_name "ERAP1-202"; exon_number "8"; exon_id "ENSE00003519249.1"; talon_gene "16263"; talon_transcript "58180"; talon_exon "275318"; ccdsid "CCDS4085.1"; exon_status "KNOWN"; level "2"; protein_id "ENSP00000296754.3"; source "HAVANA"; tag "CCDS";
chr5	HAVANA	exon	96790512	96790643	.	-	.	gene_id "ENSG00000164307.12"; transcript_id "ENST00000443439.6"; gene_type "protein_coding"; gene_status "KNOWN"; gene_name "ERAP1"; transcript_type "protein_coding"; transcript_status "KNOWN"; transcript_name "ERAP1-202"; exon_number "9"; exon_id "ENSE00001175385.1"; talon_gene "16263"; talon_transcript "58180"; talon_exon "275320"; ccdsid "CCDS4085.1"; exon_status "KNOWN"; level "2"; protein_id "ENSP00000296754.3"; source "HAVANA"; tag "CCDS";
chr5	HAVANA	exon	96790296	96790367	.	-	.	gene_id "ENSG00000164307.12"; transcript_id "ENST00000443439.6"; gene_type "protein_coding"; gene_status "KNOWN"; gene_name "ERAP1"; transcript_type "protein_coding"; transcript_status "KNOWN"; transcript_name "ERAP1-202"; exon_number "10"; exon_id "ENSE00003612154.1"; talon_gene "16263"; talon_transcript "58180"; talon_exon "275322"; ccdsid "CCDS4085.1"; exon_status "KNOWN"; level "2"; protein_id "ENSP00000296754.3"; source "HAVANA"; tag "CCDS";
chr5	HAVANA	exon	96788531	96788685	.	-	.	gene_id "ENSG00000164307.12"; transcript_id "ENST00000443439.6"; gene_type "protein_coding"; gene_status "KNOWN"; gene_name "ERAP1"; transcript_type "protein_coding"; transcript_status "KNOWN"; transcript_name "ERAP1-202"; exon_number "11"; exon_id "ENSE00003611446.1"; talon_gene "16263"; talon_transcript "58180"; talon_exon "275324"; ccdsid "CCDS4085.1"; exon_status "KNOWN"; level "2"; protein_id "ENSP00000296754.3"; source "HAVANA"; tag "CCDS";
chr5	HAVANA	exon	96786470	96786549	.	-	.	gene_id "ENSG00000164307.12"; transcript_id "ENST00000443439.6"; gene_type "protein_coding"; gene_status "KNOWN"; gene_name "ERAP1"; transcript_type "protein_coding"; transcript_status "KNOWN"; transcript_name "ERAP1-202"; exon_number "12"; exon_id "ENSE00003622145.1"; talon_gene "16263"; talon_transcript "58180"; talon_exon "275326"; ccdsid "CCDS4085.1"; exon_status "KNOWN"; level "2"; protein_id "ENSP00000296754.3"; source "HAVANA"; tag "CCDS";
chr5	HAVANA	exon	96785788	96785971	.	-	.	gene_id "ENSG00000164307.12"; transcript_id "ENST00000443439.6"; gene_type "protein_coding"; gene_status "KNOWN"; gene_name "ERAP1"; transcript_type "protein_coding"; transcript_status "KNOWN"; transcript_name "ERAP1-202"; exon_number "13"; exon_id "ENSE00003620440.1"; talon_gene "16263"; talon_transcript "58180"; talon_exon "275328"; ccdsid "CCDS4085.1"; exon_status "KNOWN"; level "2"; protein_id "ENSP00000296754.3"; source "HAVANA"; tag "CCDS";
chr5	HAVANA	exon	96783924	96784080	.	-	.	gene_id "ENSG00000164307.12"; transcript_id "ENST00000443439.6"; gene_type "protein_coding"; gene_status "KNOWN"; gene_name "ERAP1"; transcript_type "protein_coding"; transcript_status "KNOWN"; transcript_name "ERAP1-202"; exon_number "14"; exon_id "ENSE00003507018.1"; talon_gene "16263"; talon_transcript "58180"; talon_exon "275330"; ccdsid "CCDS4085.1"; exon_status "KNOWN"; level "2"; protein_id "ENSP00000296754.3"; source "HAVANA"; tag "CCDS";
chr5	HAVANA	exon	96783051	96783235	.	-	.	gene_id "ENSG00000164307.12"; transcript_id "ENST00000443439.6"; gene_type "protein_coding"; gene_status "KNOWN"; gene_name "ERAP1"; transcript_type "protein_coding"; transcript_status "KNOWN"; transcript_name "ERAP1-202"; exon_number "15"; exon_id "ENSE00003567217.1"; talon_gene "16263"; talon_transcript "58180"; talon_exon "275332"; ccdsid "CCDS4085.1"; exon_status "KNOWN"; level "2"; protein_id "ENSP00000296754.3"; source "HAVANA"; tag "CCDS";
chr5	HAVANA	exon	96781693	96781854	.	-	.	gene_id "ENSG00000164307.12"; transcript_id "ENST00000443439.6"; gene_type "protein_coding"; gene_status "KNOWN"; gene_name "ERAP1"; transcript_type "protein_coding"; transcript_status "KNOWN"; transcript_name "ERAP1-202"; exon_number "16"; exon_id "ENSE00001083290.1"; talon_gene "16263"; talon_transcript "58180"; talon_exon "275334"; ccdsid "CCDS4085.1"; exon_status "KNOWN"; level "2"; protein_id "ENSP00000296754.3"; source "HAVANA"; tag "CCDS";
chr5	HAVANA	exon	96781058	96781198	.	-	.	gene_id "ENSG00000164307.12"; transcript_id "ENST00000443439.6"; gene_type "protein_coding"; gene_status "KNOWN"; gene_name "ERAP1"; transcript_type "protein_coding"; transcript_status "KNOWN"; transcript_name "ERAP1-202"; exon_number "17"; exon_id "ENSE00001083295.1"; talon_gene "16263"; talon_transcript "58180"; talon_exon "275336"; ccdsid "CCDS4085.1"; exon_status "KNOWN"; level "2"; protein_id "ENSP00000296754.3"; source "HAVANA"; tag "CCDS";
chr5	HAVANA	exon	96780423	96780504	.	-	.	gene_id "ENSG00000164307.12"; transcript_id "ENST00000443439.6"; gene_type "protein_coding"; gene_status "KNOWN"; gene_name "ERAP1"; transcript_type "protein_coding"; transcript_status "KNOWN"; transcript_name "ERAP1-202"; exon_number "18"; exon_id "ENSE00001083313.1"; talon_gene "16263"; talon_transcript "58180"; talon_exon "275338"; ccdsid "CCDS4085.1"; exon_status "KNOWN"; level "2"; protein_id "ENSP00000296754.3"; source "HAVANA"; tag "CCDS";
chr5	HAVANA	exon	96774484	96776551	.	-	.	gene_id "ENSG00000164307.12"; transcript_id "ENST00000443439.6"; gene_type "protein_coding"; gene_status "KNOWN"; gene_name "ERAP1"; transcript_type "protein_coding"; transcript_status "KNOWN"; transcript_name "ERAP1-202"; exon_number "19"; exon_id "ENSE00001641703.1"; talon_gene "16263"; talon_transcript "58180"; talon_exon "275344"; ccdsid "CCDS47250.1"; exon_status "KNOWN"; level "2"; protein_id "ENSP00000406304.2"; source "HAVANA"; tag "CCDS";
chr5	HAVANA	gene	96805667	96806105	.	+	.	gene_id "ENSG00000272109.1"; gene_name "AC008906.2"; gene_status "KNOWN"; gene_type "antisense"; talon_gene "16265"; havana_gene "OTTHUMG00000185540.1"; level "2";
chr5	HAVANA	transcript	96805667	96806105	.	+	.	gene_id "ENSG00000272109.1"; transcript_id "ENST00000606346.1"; gene_name "AC008906.2"; gene_status "KNOWN"; gene_type "antisense"; transcript_type "antisense"; transcript_status "KNOWN"; transcript_name "AC008906.2-202"; talon_gene "16265"; talon_transcript "58191"; havana_transcript "OTTHUMT00000470680.1"; level "2"; source "HAVANA"; transcript_support_level "NA";
chr5	HAVANA	exon	96805667	96806105	.	+	.	gene_id "ENSG00000272109.1"; transcript_id "ENST00000606346.1"; gene_type "antisense"; gene_status "KNOWN"; gene_name "AC008906.2"; transcript_type "antisense"; transcript_status "KNOWN"; transcript_name "AC008906.2-202"; exon_number "1"; exon_id "ENSE00003698137.1"; talon_gene "16265"; talon_transcript "58191"; talon_exon "275374"; exon_status "KNOWN"; level "2"; source "HAVANA";
chr5	HAVANA	gene	96875939	96917905	.	+	.	gene_id "ENSG00000164308.16"; gene_name "ERAP2"; gene_status "KNOWN"; gene_type "protein_coding"; talon_gene "16267"; havana_gene "OTTHUMG00000128718.3"; level "1";
chr5	HAVANA	transcript	96875939	96919716	.	+	.	gene_id "ENSG00000164308.16"; transcript_id "ENST00000437043.7"; gene_name "ERAP2"; gene_status "KNOWN"; gene_type "protein_coding"; transcript_type "protein_coding"; transcript_status "KNOWN"; transcript_name "ERAP2-202"; talon_gene "16267"; talon_transcript "58196"; ccdsid "CCDS4086.1"; havana_transcript "OTTHUMT00000250623.2"; level "2"; protein_id "ENSP00000400376.3"; source "HAVANA"; tag "CCDS"; transcript_support_level "1";
chr5	HAVANA	exon	96875939	96876527	.	+	.	gene_id "ENSG00000164308.16"; transcript_id "ENST00000437043.7"; gene_type "protein_coding"; gene_status "KNOWN"; gene_name "ERAP2"; transcript_type "protein_coding"; transcript_status "KNOWN"; transcript_name "ERAP2-202"; exon_number "1"; exon_id "ENSE00001832287.2"; talon_gene "16267"; talon_transcript "58196"; talon_exon "275391"; ccdsid "CCDS4086.1"; exon_status "KNOWN"; level "2"; protein_id "ENSP00000400376.3"; source "HAVANA"; tag "CCDS";
chr5	HAVANA	exon	96879564	96880260	.	+	.	gene_id "ENSG00000164308.16"; transcript_id "ENST00000437043.7"; gene_type "protein_coding"; gene_status "KNOWN"; gene_name "ERAP2"; transcript_type "protein_coding"; transcript_status "KNOWN"; transcript_name "ERAP2-202"; exon_number "2"; exon_id "ENSE00001083358.2"; talon_gene "16267"; talon_transcript "58196"; talon_exon "275393"; ccdsid "CCDS4086.1"; exon_status "KNOWN"; level "2"; protein_id "ENSP00000400376.3"; source "HAVANA"; tag "CCDS";
chr5	HAVANA	exon	96883792	96883930	.	+	.	gene_id "ENSG00000164308.16"; transcript_id "ENST00000437043.7"; gene_type "protein_coding"; gene_status "KNOWN"; gene_name "ERAP2"; transcript_type "protein_coding"; transcript_status "KNOWN"; transcript_name "ERAP2-202"; exon_number "3"; exon_id "ENSE00001083354.1"; talon_gene "16267"; talon_transcript "58196"; talon_exon "275395"; ccdsid "CCDS4086.1"; exon_status "KNOWN"; level "2"; protein_id "ENSP00000400376.3"; source "HAVANA"; tag "CCDS";
chr5	HAVANA	exon	96886655	96886789	.	+	.	gene_id "ENSG00000164308.16"; transcript_id "ENST00000437043.7"; gene_type "protein_coding"; gene_status "KNOWN"; gene_name "ERAP2"; transcript_type "protein_coding"; transcript_status "KNOWN"; transcript_name "ERAP2-202"; exon_number "4"; exon_id "ENSE00001083349.1"; talon_gene "16267"; talon_transcript "58196"; talon_exon "275397"; ccdsid "CCDS4086.1"; exon_status "KNOWN"; level "2"; protein_id "ENSP00000400376.3"; source "HAVANA"; tag "CCDS";
chr5	HAVANA	exon	96889185	96889305	.	+	.	gene_id "ENSG00000164308.16"; transcript_id "ENST00000437043.7"; gene_type "protein_coding"; gene_status "KNOWN"; gene_name "ERAP2"; transcript_type "protein_coding"; transcript_status "KNOWN"; transcript_name "ERAP2-202"; exon_number "5"; exon_id "ENSE00001083351.1"; talon_gene "16267"; talon_transcript "58196"; talon_exon "275399"; ccdsid "CCDS4086.1"; exon_status "KNOWN"; level "2"; protein_id "ENSP00000400376.3"; source "HAVANA"; tag "CCDS";
chr5	HAVANA	exon	96892299	96892453	.	+	.	gene_id "ENSG00000164308.16"; transcript_id "ENST00000437043.7"; gene_type "protein_coding"; gene_status "KNOWN"; gene_name "ERAP2"; transcript_type "protein_coding"; transcript_status "KNOWN"; transcript_name "ERAP2-202"; exon_number "6"; exon_id "ENSE00001083348.1"; talon_gene "16267"; talon_transcript "58196"; talon_exon "275401"; ccdsid "CCDS4086.1"; exon_status "KNOWN"; level "2"; protein_id "ENSP00000400376.3"; source "HAVANA"; tag "CCDS";
chr5	HAVANA	exon	96895246	96895359	.	+	.	gene_id "ENSG00000164308.16"; transcript_id "ENST00000437043.7"; gene_type "protein_coding"; gene_status "KNOWN"; gene_name "ERAP2"; transcript_type "protein_coding"; transcript_status "KNOWN"; transcript_name "ERAP2-202"; exon_number "7"; exon_id "ENSE00003465035.1"; talon_gene "16267"; talon_transcript "58196"; talon_exon "275403"; ccdsid "CCDS4086.1"; exon_status "KNOWN"; level "2"; protein_id "ENSP00000400376.3"; source "HAVANA"; tag "CCDS";
chr5	HAVANA	exon	96896373	96896504	.	+	.	gene_id "ENSG00000164308.16"; transcript_id "ENST00000437043.7"; gene_type "protein_coding"; gene_status "KNOWN"; gene_name "ERAP2"; transcript_type "protein_coding"; transcript_status "KNOWN"; transcript_name "ERAP2-202"; exon_number "8"; exon_id "ENSE00003554877.1"; talon_gene "16267"; talon_transcript "58196"; talon_exon "275405"; ccdsid "CCDS4086.1"; exon_status "KNOWN"; level "2"; protein_id "ENSP00000400376.3"; source "HAVANA"; tag "CCDS";
chr5	HAVANA	exon	96896732	96896863	.	+	.	gene_id "ENSG00000164308.16"; transcript_id "ENST00000437043.7"; gene_type "protein_coding"; gene_status "KNOWN"; gene_name "ERAP2"; transcript_type "protein_coding"; transcript_status "KNOWN"; transcript_name "ERAP2-202"; exon_number "9"; exon_id "ENSE00003694183.1"; talon_gene "16267"; talon_transcript "58196"; talon_exon "275407"; ccdsid "CCDS4086.1"; exon_status "KNOWN"; level "2"; protein_id "ENSP00000400376.3"; source "HAVANA"; tag "CCDS";
chr5	HAVANA	exon	96900121	96900189	.	+	.	gene_id "ENSG00000164308.16"; transcript_id "ENST00000437043.7"; gene_type "protein_coding"; gene_status "KNOWN"; gene_name "ERAP2"; transcript_type "protein_coding"; transcript_status "KNOWN"; transcript_name "ERAP2-202"; exon_number "10"; exon_id "ENSE00003577997.1"; talon_gene "16267"; talon_transcript "58196"; talon_exon "275409"; ccdsid "CCDS4086.1"; exon_status "KNOWN"; level "2"; protein_id "ENSP00000400376.3"; source "HAVANA"; tag "CCDS";
chr5	HAVANA	exon	96901506	96901681	.	+	.	gene_id "ENSG00000164308.16"; transcript_id "ENST00000437043.7"; gene_type "protein_coding"; gene_status "KNOWN"; gene_name "ERAP2"; transcript_type "protein_coding"; transcript_status "KNOWN"; transcript_name "ERAP2-202"; exon_number "11"; exon_id "ENSE00003612783.1"; talon_gene "16267"; talon_transcript "58196"; talon_exon "275411"; ccdsid "CCDS4086.1"; exon_status "KNOWN"; level "2"; protein_id "ENSP00000400376.3"; source "HAVANA"; tag "CCDS";
chr5	HAVANA	exon	96902274	96902353	.	+	.	gene_id "ENSG00000164308.16"; transcript_id "ENST00000437043.7"; gene_type "protein_coding"; gene_status "KNOWN"; gene_name "ERAP2"; transcript_type "protein_coding"; transcript_status "KNOWN"; transcript_name "ERAP2-202"; exon_number "12"; exon_id "ENSE00003510796.1"; talon_gene "16267"; talon_transcript "58196"; talon_exon "275413"; ccdsid "CCDS4086.1"; exon_status "KNOWN"; level "2"; protein_id "ENSP00000400376.3"; source "HAVANA"; tag "CCDS";
chr5	HAVANA	exon	96903377	96903560	.	+	.	gene_id "ENSG00000164308.16"; transcript_id "ENST00000437043.7"; gene_type "protein_coding"; gene_status "KNOWN"; gene_name "ERAP2"; transcript_type "protein_coding"; transcript_status "KNOWN"; transcript_name "ERAP2-202"; exon_number "13"; exon_id "ENSE00003674037.1"; talon_gene "16267"; talon_transcript "58196"; talon_exon "275415"; ccdsid "CCDS4086.1"; exon_status "KNOWN"; level "2"; protein_id "ENSP00000400376.3"; source "HAVANA"; tag "CCDS";
chr5	HAVANA	exon	96908961	96909117	.	+	.	gene_id "ENSG00000164308.16"; transcript_id "ENST00000437043.7"; gene_type "protein_coding"; gene_status "KNOWN"; gene_name "ERAP2"; transcript_type "protein_coding"; transcript_status "KNOWN"; transcript_name "ERAP2-202"; exon_number "14"; exon_id "ENSE00003686992.1"; talon_gene "16267"; talon_transcript "58196"; talon_exon "275417"; ccdsid "CCDS4086.1"; exon_status "KNOWN"; level "2"; protein_id "ENSP00000400376.3"; source "HAVANA"; tag "CCDS";
chr5	HAVANA	exon	96909580	96909764	.	+	.	gene_id "ENSG00000164308.16"; transcript_id "ENST00000437043.7"; gene_type "protein_coding"; gene_status "KNOWN"; gene_name "ERAP2"; transcript_type "protein_coding"; transcript_status "KNOWN"; transcript_name "ERAP2-202"; exon_number "15"; exon_id "ENSE00001083353.1"; talon_gene "16267"; talon_transcript "58196"; talon_exon "275419"; ccdsid "CCDS4086.1"; exon_status "KNOWN"; level "2"; protein_id "ENSP00000400376.3"; source "HAVANA"; tag "CCDS";
chr5	HAVANA	exon	96912637	96912798	.	+	.	gene_id "ENSG00000164308.16"; transcript_id "ENST00000437043.7"; gene_type "protein_coding"; gene_status "KNOWN"; gene_name "ERAP2"; transcript_type "protein_coding"; transcript_status "KNOWN"; transcript_name "ERAP2-202"; exon_number "16"; exon_id "ENSE00003688731.1"; talon_gene "16267"; talon_transcript "58196"; talon_exon "275421"; ccdsid "CCDS4086.1"; exon_status "KNOWN"; level "2"; protein_id "ENSP00000400376.3"; source "HAVANA"; tag "CCDS";
chr5	HAVANA	exon	96913317	96913457	.	+	.	gene_id "ENSG00000164308.16"; transcript_id "ENST00000437043.7"; gene_type "protein_coding"; gene_status "KNOWN"; gene_name "ERAP2"; transcript_type "protein_coding"; transcript_status "KNOWN"; transcript_name "ERAP2-202"; exon_number "17"; exon_id "ENSE00003520242.1"; talon_gene "16267"; talon_transcript "58196"; talon_exon "275423"; ccdsid "CCDS4086.1"; exon_status "KNOWN"; level "2"; protein_id "ENSP00000400376.3"; source "HAVANA"; tag "CCDS";
chr5	HAVANA	exon	96915688	96915769	.	+	.	gene_id "ENSG00000164308.16"; transcript_id "ENST00000437043.7"; gene_type "protein_coding"; gene_status "KNOWN"; gene_name "ERAP2"; transcript_type "protein_coding"; transcript_status "KNOWN"; transcript_name "ERAP2-202"; exon_number "18"; exon_id "ENSE00003518576.1"; talon_gene "16267"; talon_transcript "58196"; talon_exon "275425"; ccdsid "CCDS4086.1"; exon_status "KNOWN"; level "2"; protein_id "ENSP00000400376.3"; source "HAVANA"; tag "CCDS";
chr5	HAVANA	exon	96917462	96919716	.	+	.	gene_id "ENSG00000164308.16"; transcript_id "ENST00000437043.7"; gene_type "protein_coding"; gene_status "KNOWN"; gene_name "ERAP2"; transcript_type "protein_coding"; transcript_status "KNOWN"; transcript_name "ERAP2-202"; exon_number "19"; exon_id "ENSE00001811888.1"; talon_gene "16267"; talon_transcript "58196"; talon_exon "275427"; ccdsid "CCDS4086.1"; exon_status "KNOWN"; level "2"; protein_id "ENSP00000400376.3"; source "HAVANA"; tag "CCDS";
chr5	HAVANA	transcript	96876500	96917905	.	+	.	gene_id "ENSG00000164308.16"; transcript_id "ENST00000513084.5"; gene_name "ERAP2"; gene_status "KNOWN"; gene_type "protein_coding"; transcript_type "nonsense_mediated_decay"; transcript_status "KNOWN"; transcript_name "ERAP2-208"; talon_gene "16267"; talon_transcript "58198"; havana_transcript "OTTHUMT00000370865.1"; level "1"; protein_id "ENSP00000421849.1"; source "HAVANA"; tag "exp_conf"; transcript_support_level "2";
chr5	HAVANA	exon	96876500	96876527	.	+	.	gene_id "ENSG00000164308.16"; transcript_id "ENST00000513084.5"; gene_type "protein_coding"; gene_status "KNOWN"; gene_name "ERAP2"; transcript_type "nonsense_mediated_decay"; transcript_status "KNOWN"; transcript_name "ERAP2-208"; exon_number "1"; exon_id "ENSE00002048366.1"; talon_gene "16267"; talon_transcript "58198"; talon_exon "275431"; exon_status "KNOWN"; level "1"; protein_id "ENSP00000421849.1"; source "HAVANA"; tag "exp_conf";
chr5	HAVANA	exon	96879564	96880260	.	+	.	gene_id "ENSG00000164308.16"; transcript_id "ENST00000513084.5"; gene_type "protein_coding"; gene_status "KNOWN"; gene_name "ERAP2"; transcript_type "nonsense_mediated_decay"; transcript_status "KNOWN"; transcript_name "ERAP2-208"; exon_number "2"; exon_id "ENSE00001083358.2"; talon_gene "16267"; talon_transcript "58198"; talon_exon "275393"; ccdsid "CCDS4086.1"; exon_status "KNOWN"; level "2"; protein_id "ENSP00000400376.3"; source "HAVANA"; tag "CCDS";
chr5	HAVANA	exon	96883792	96883930	.	+	.	gene_id "ENSG00000164308.16"; transcript_id "ENST00000513084.5"; gene_type "protein_coding"; gene_status "KNOWN"; gene_name "ERAP2"; transcript_type "nonsense_mediated_decay"; transcript_status "KNOWN"; transcript_name "ERAP2-208"; exon_number "3"; exon_id "ENSE00001083354.1"; talon_gene "16267"; talon_transcript "58198"; talon_exon "275395"; ccdsid "CCDS4086.1"; exon_status "KNOWN"; level "2"; protein_id "ENSP00000400376.3"; source "HAVANA"; tag "CCDS";
chr5	HAVANA	exon	96886655	96886789	.	+	.	gene_id "ENSG00000164308.16"; transcript_id "ENST00000513084.5"; gene_type "protein_coding"; gene_status "KNOWN"; gene_name "ERAP2"; transcript_type "nonsense_mediated_decay"; transcript_status "KNOWN"; transcript_name "ERAP2-208"; exon_number "4"; exon_id "ENSE00001083349.1"; talon_gene "16267"; talon_transcript "58198"; talon_exon "275397"; ccdsid "CCDS4086.1"; exon_status "KNOWN"; level "2"; protein_id "ENSP00000400376.3"; source "HAVANA"; tag "CCDS";
chr5	HAVANA	exon	96889185	96889305	.	+	.	gene_id "ENSG00000164308.16"; transcript_id "ENST00000513084.5"; gene_type "protein_coding"; gene_status "KNOWN"; gene_name "ERAP2"; transcript_type "nonsense_mediated_decay"; transcript_status "KNOWN"; transcript_name "ERAP2-208"; exon_number "5"; exon_id "ENSE00001083351.1"; talon_gene "16267"; talon_transcript "58198"; talon_exon "275399"; ccdsid "CCDS4086.1"; exon_status "KNOWN"; level "2"; protein_id "ENSP00000400376.3"; source "HAVANA"; tag "CCDS";
chr5	HAVANA	exon	96892299	96892453	.	+	.	gene_id "ENSG00000164308.16"; transcript_id "ENST00000513084.5"; gene_type "protein_coding"; gene_status "KNOWN"; gene_name "ERAP2"; transcript_type "nonsense_mediated_decay"; transcript_status "KNOWN"; transcript_name "ERAP2-208"; exon_number "6"; exon_id "ENSE00001083348.1"; talon_gene "16267"; talon_transcript "58198"; talon_exon "275401"; ccdsid "CCDS4086.1"; exon_status "KNOWN"; level "2"; protein_id "ENSP00000400376.3"; source "HAVANA"; tag "CCDS";
chr5	HAVANA	exon	96895246	96895359	.	+	.	gene_id "ENSG00000164308.16"; transcript_id "ENST00000513084.5"; gene_type "protein_coding"; gene_status "KNOWN"; gene_name "ERAP2"; transcript_type "nonsense_mediated_decay"; transcript_status "KNOWN"; transcript_name "ERAP2-208"; exon_number "7"; exon_id "ENSE00003465035.1"; talon_gene "16267"; talon_transcript "58198"; talon_exon "275403"; ccdsid "CCDS4086.1"; exon_status "KNOWN"; level "2"; protein_id "ENSP00000400376.3"; source "HAVANA"; tag "CCDS";
chr5	HAVANA	exon	96896373	96896504	.	+	.	gene_id "ENSG00000164308.16"; transcript_id "ENST00000513084.5"; gene_type "protein_coding"; gene_status "KNOWN"; gene_name "ERAP2"; transcript_type "nonsense_mediated_decay"; transcript_status "KNOWN"; transcript_name "ERAP2-208"; exon_number "8"; exon_id "ENSE00003554877.1"; talon_gene "16267"; talon_transcript "58198"; talon_exon "275405"; ccdsid "CCDS4086.1"; exon_status "KNOWN"; level "2"; protein_id "ENSP00000400376.3"; source "HAVANA"; tag "CCDS";
chr5	HAVANA	exon	96896732	96896863	.	+	.	gene_id "ENSG00000164308.16"; transcript_id "ENST00000513084.5"; gene_type "protein_coding"; gene_status "KNOWN"; gene_name "ERAP2"; transcript_type "nonsense_mediated_decay"; transcript_status "KNOWN"; transcript_name "ERAP2-208"; exon_number "9"; exon_id "ENSE00003694183.1"; talon_gene "16267"; talon_transcript "58198"; talon_exon "275407"; ccdsid "CCDS4086.1"; exon_status "KNOWN"; level "2"; protein_id "ENSP00000400376.3"; source "HAVANA"; tag "CCDS";
chr5	HAVANA	exon	96900121	96900245	.	+	.	gene_id "ENSG00000164308.16"; transcript_id "ENST00000513084.5"; gene_type "protein_coding"; gene_status "KNOWN"; gene_name "ERAP2"; transcript_type "nonsense_mediated_decay"; transcript_status "KNOWN"; transcript_name "ERAP2-208"; exon_number "10"; exon_id "ENSE00002052262.1"; talon_gene "16267"; talon_transcript "58198"; talon_exon "275432"; exon_status "KNOWN"; level "1"; protein_id "ENSP00000421849.1"; source "HAVANA"; tag "exp_conf";
chr5	HAVANA	exon	96901506	96901681	.	+	.	gene_id "ENSG00000164308.16"; transcript_id "ENST00000513084.5"; gene_type "protein_coding"; gene_status "KNOWN"; gene_name "ERAP2"; transcript_type "nonsense_mediated_decay"; transcript_status "KNOWN"; transcript_name "ERAP2-208"; exon_number "11"; exon_id "ENSE00003612783.1"; talon_gene "16267"; talon_transcript "58198"; talon_exon "275411"; ccdsid "CCDS4086.1"; exon_status "KNOWN"; level "2"; protein_id "ENSP00000400376.3"; source "HAVANA"; tag "CCDS";
chr5	HAVANA	exon	96902274	96902353	.	+	.	gene_id "ENSG00000164308.16"; transcript_id "ENST00000513084.5"; gene_type "protein_coding"; gene_status "KNOWN"; gene_name "ERAP2"; transcript_type "nonsense_mediated_decay"; transcript_status "KNOWN"; transcript_name "ERAP2-208"; exon_number "12"; exon_id "ENSE00003510796.1"; talon_gene "16267"; talon_transcript "58198"; talon_exon "275413"; ccdsid "CCDS4086.1"; exon_status "KNOWN"; level "2"; protein_id "ENSP00000400376.3"; source "HAVANA"; tag "CCDS";
chr5	HAVANA	exon	96903377	96903560	.	+	.	gene_id "ENSG00000164308.16"; transcript_id "ENST00000513084.5"; gene_type "protein_coding"; gene_status "KNOWN"; gene_name "ERAP2"; transcript_type "nonsense_mediated_decay"; transcript_status "KNOWN"; transcript_name "ERAP2-208"; exon_number "13"; exon_id "ENSE00003674037.1"; talon_gene "16267"; talon_transcript "58198"; talon_exon "275415"; ccdsid "CCDS4086.1"; exon_status "KNOWN"; level "2"; protein_id "ENSP00000400376.3"; source "HAVANA"; tag "CCDS";
chr5	HAVANA	exon	96908961	96909117	.	+	.	gene_id "ENSG00000164308.16"; transcript_id "ENST00000513084.5"; gene_type "protein_coding"; gene_status "KNOWN"; gene_name "ERAP2"; transcript_type "nonsense_mediated_decay"; transcript_status "KNOWN"; transcript_name "ERAP2-208"; exon_number "14"; exon_id "ENSE00003686992.1"; talon_gene "16267"; talon_transcript "58198"; talon_exon "275417"; ccdsid "CCDS4086.1"; exon_status "KNOWN"; level "2"; protein_id "ENSP00000400376.3"; source "HAVANA"; tag "CCDS";
chr5	HAVANA	exon	96909580	96909809	.	+	.	gene_id "ENSG00000164308.16"; transcript_id "ENST00000513084.5"; gene_type "protein_coding"; gene_status "KNOWN"; gene_name "ERAP2"; transcript_type "nonsense_mediated_decay"; transcript_status "KNOWN"; transcript_name "ERAP2-208"; exon_number "15"; exon_id "ENSE00002047432.1"; talon_gene "16267"; talon_transcript "58198"; talon_exon "275434"; exon_status "KNOWN"; level "1"; protein_id "ENSP00000421849.1"; source "HAVANA"; tag "exp_conf";
chr5	HAVANA	exon	96912637	96912798	.	+	.	gene_id "ENSG00000164308.16"; transcript_id "ENST00000513084.5"; gene_type "protein_coding"; gene_status "KNOWN"; gene_name "ERAP2"; transcript_type "nonsense_mediated_decay"; transcript_status "KNOWN"; transcript_name "ERAP2-208"; exon_number "16"; exon_id "ENSE00003688731.1"; talon_gene "16267"; talon_transcript "58198"; talon_exon "275421"; ccdsid "CCDS4086.1"; exon_status "KNOWN"; level "2"; protein_id "ENSP00000400376.3"; source "HAVANA"; tag "CCDS";
chr5	HAVANA	exon	96913317	96913457	.	+	.	gene_id "ENSG00000164308.16"; transcript_id "ENST00000513084.5"; gene_type "protein_coding"; gene_status "KNOWN"; gene_name "ERAP2"; transcript_type "nonsense_mediated_decay"; transcript_status "KNOWN"; transcript_name "ERAP2-208"; exon_number "17"; exon_id "ENSE00003520242.1"; talon_gene "16267"; talon_transcript "58198"; talon_exon "275423"; ccdsid "CCDS4086.1"; exon_status "KNOWN"; level "2"; protein_id "ENSP00000400376.3"; source "HAVANA"; tag "CCDS";
chr5	HAVANA	exon	96915688	96915769	.	+	.	gene_id "ENSG00000164308.16"; transcript_id "ENST00000513084.5"; gene_type "protein_coding"; gene_status "KNOWN"; gene_name "ERAP2"; transcript_type "nonsense_mediated_decay"; transcript_status "KNOWN"; transcript_name "ERAP2-208"; exon_number "18"; exon_id "ENSE00003518576.1"; talon_gene "16267"; talon_transcript "58198"; talon_exon "275425"; ccdsid "CCDS4086.1"; exon_status "KNOWN"; level "2"; protein_id "ENSP00000400376.3"; source "HAVANA"; tag "CCDS";
chr5	HAVANA	exon	96917462	96917905	.	+	.	gene_id "ENSG00000164308.16"; transcript_id "ENST00000513084.5"; gene_type "protein_coding"; gene_status "KNOWN"; gene_name "ERAP2"; transcript_type "nonsense_mediated_decay"; transcript_status "KNOWN"; transcript_name "ERAP2-208"; exon_number "19"; exon_id "ENSE00002081499.1"; talon_gene "16267"; talon_transcript "58198"; talon_exon "275436"; exon_status "KNOWN"; level "1"; protein_id "ENSP00000421849.1"; source "HAVANA"; tag "exp_conf";
chr5	HAVANA	gene	96935464	97037515	.	+	.	gene_id "ENSG00000113441.15"; gene_name "LNPEP"; gene_status "KNOWN"; gene_type "protein_coding"; talon_gene "16268"; havana_gene "OTTHUMG00000128719.4"; level "1"; tag "overlapping_locus";
chr5	HAVANA	transcript	96935464	97037515	.	+	.	gene_id "ENSG00000113441.15"; transcript_id "ENST00000231368.9"; gene_name "LNPEP"; gene_status "KNOWN"; gene_type "protein_coding"; transcript_type "protein_coding"; transcript_status "KNOWN"; transcript_name "LNPEP-201"; talon_gene "16268"; talon_transcript "58208"; ccdsid "CCDS4087.1"; havana_transcript "OTTHUMT00000250624.1"; level "2"; protein_id "ENSP00000231368.5"; source "HAVANA"; tag "CCDS"; transcript_support_level "1";
chr5	HAVANA	exon	96935464	96936174	.	+	.	gene_id "ENSG00000113441.15"; transcript_id "ENST00000231368.9"; gene_type "protein_coding"; gene_status "KNOWN"; gene_name "LNPEP"; transcript_type "protein_coding"; transcript_status "KNOWN"; transcript_name "LNPEP-201"; exon_number "1"; exon_id "ENSE00001826672.1"; talon_gene "16268"; talon_transcript "58208"; talon_exon "275461"; ccdsid "CCDS4087.1"; exon_status "KNOWN"; level "2"; protein_id "ENSP00000231368.5"; source "HAVANA"; tag "CCDS";
chr5	HAVANA	exon	96979138	96979978	.	+	.	gene_id "ENSG00000113441.15"; transcript_id "ENST00000231368.9"; gene_type "protein_coding"; gene_status "KNOWN"; gene_name "LNPEP"; transcript_type "protein_coding"; transcript_status "KNOWN"; transcript_name "LNPEP-201"; exon_number "2"; exon_id "ENSE00003637141.1"; talon_gene "16268"; talon_transcript "58208"; talon_exon "275463"; ccdsid "CCDS4087.1"; exon_status "KNOWN"; level "2"; protein_id "ENSP00000231368.5"; source "HAVANA"; tag "CCDS";
chr5	HAVANA	exon	96985080	96985218	.	+	.	gene_id "ENSG00000113441.15"; transcript_id "ENST00000231368.9"; gene_type "protein_coding"; gene_status "KNOWN"; gene_name "LNPEP"; transcript_type "protein_coding"; transcript_status "KNOWN"; transcript_name "LNPEP-201"; exon_number "3"; exon_id "ENSE00001175211.1"; talon_gene "16268"; talon_transcript "58208"; talon_exon "275465"; ccdsid "CCDS4087.1"; exon_status "KNOWN"; level "2"; protein_id "ENSP00000231368.5"; source "HAVANA"; tag "CCDS";
chr5	HAVANA	exon	96986539	96986670	.	+	.	gene_id "ENSG00000113441.15"; transcript_id "ENST00000231368.9"; gene_type "protein_coding"; gene_status "KNOWN"; gene_name "LNPEP"; transcript_type "protein_coding"; transcript_status "KNOWN"; transcript_name "LNPEP-201"; exon_number "4"; exon_id "ENSE00001175204.1"; talon_gene "16268"; talon_transcript "58208"; talon_exon "275467"; ccdsid "CCDS4087.1"; exon_status "KNOWN"; level "2"; protein_id "ENSP00000231368.5"; source "HAVANA"; tag "CCDS";
chr5	HAVANA	exon	96993015	96993135	.	+	.	gene_id "ENSG00000113441.15"; transcript_id "ENST00000231368.9"; gene_type "protein_coding"; gene_status "KNOWN"; gene_name "LNPEP"; transcript_type "protein_coding"; transcript_status "KNOWN"; transcript_name "LNPEP-201"; exon_number "5"; exon_id "ENSE00001175196.1"; talon_gene "16268"; talon_transcript "58208"; talon_exon "275469"; ccdsid "CCDS4087.1"; exon_status "KNOWN"; level "2"; protein_id "ENSP00000231368.5"; source "HAVANA"; tag "CCDS";
chr5	HAVANA	exon	96993817	96993971	.	+	.	gene_id "ENSG00000113441.15"; transcript_id "ENST00000231368.9"; gene_type "protein_coding"; gene_status "KNOWN"; gene_name "LNPEP"; transcript_type "protein_coding"; transcript_status "KNOWN"; transcript_name "LNPEP-201"; exon_number "6"; exon_id "ENSE00001175193.1"; talon_gene "16268"; talon_transcript "58208"; talon_exon "275471"; ccdsid "CCDS4087.1"; exon_status "KNOWN"; level "2"; protein_id "ENSP00000231368.5"; source "HAVANA"; tag "CCDS";
chr5	HAVANA	exon	96996390	96996503	.	+	.	gene_id "ENSG00000113441.15"; transcript_id "ENST00000231368.9"; gene_type "protein_coding"; gene_status "KNOWN"; gene_name "LNPEP"; transcript_type "protein_coding"; transcript_status "KNOWN"; transcript_name "LNPEP-201"; exon_number "7"; exon_id "ENSE00001175186.1"; talon_gene "16268"; talon_transcript "58208"; talon_exon "275473"; ccdsid "CCDS4087.1"; exon_status "KNOWN"; level "2"; protein_id "ENSP00000231368.5"; source "HAVANA"; tag "CCDS";
chr5	HAVANA	exon	96998014	96998145	.	+	.	gene_id "ENSG00000113441.15"; transcript_id "ENST00000231368.9"; gene_type "protein_coding"; gene_status "KNOWN"; gene_name "LNPEP"; transcript_type "protein_coding"; transcript_status "KNOWN"; transcript_name "LNPEP-201"; exon_number "8"; exon_id "ENSE00003475848.1"; talon_gene "16268"; talon_transcript "58208"; talon_exon "275475"; ccdsid "CCDS4087.1"; exon_status "KNOWN"; level "2"; protein_id "ENSP00000231368.5"; source "HAVANA"; tag "CCDS";
chr5	HAVANA	exon	97003415	97003546	.	+	.	gene_id "ENSG00000113441.15"; transcript_id "ENST00000231368.9"; gene_type "protein_coding"; gene_status "KNOWN"; gene_name "LNPEP"; transcript_type "protein_coding"; transcript_status "KNOWN"; transcript_name "LNPEP-201"; exon_number "9"; exon_id "ENSE00003468453.1"; talon_gene "16268"; talon_transcript "58208"; talon_exon "275477"; ccdsid "CCDS4087.1"; exon_status "KNOWN"; level "2"; protein_id "ENSP00000231368.5"; source "HAVANA"; tag "CCDS";
chr5	HAVANA	exon	97006073	97006233	.	+	.	gene_id "ENSG00000113441.15"; transcript_id "ENST00000231368.9"; gene_type "protein_coding"; gene_status "KNOWN"; gene_name "LNPEP"; transcript_type "protein_coding"; transcript_status "KNOWN"; transcript_name "LNPEP-201"; exon_number "10"; exon_id "ENSE00001175167.1"; talon_gene "16268"; talon_transcript "58208"; talon_exon "275479"; ccdsid "CCDS4087.1"; exon_status "KNOWN"; level "2"; protein_id "ENSP00000231368.5"; source "HAVANA"; tag "CCDS";
chr5	HAVANA	exon	97006427	97006515	.	+	.	gene_id "ENSG00000113441.15"; transcript_id "ENST00000231368.9"; gene_type "protein_coding"; gene_status "KNOWN"; gene_name "LNPEP"; transcript_type "protein_coding"; transcript_status "KNOWN"; transcript_name "LNPEP-201"; exon_number "11"; exon_id "ENSE00001175157.1"; talon_gene "16268"; talon_transcript "58208"; talon_exon "275481"; ccdsid "CCDS4087.1"; exon_status "KNOWN"; level "2"; protein_id "ENSP00000231368.5"; source "HAVANA"; tag "CCDS";
chr5	HAVANA	exon	97013648	97013831	.	+	.	gene_id "ENSG00000113441.15"; transcript_id "ENST00000231368.9"; gene_type "protein_coding"; gene_status "KNOWN"; gene_name "LNPEP"; transcript_type "protein_coding"; transcript_status "KNOWN"; transcript_name "LNPEP-201"; exon_number "12"; exon_id "ENSE00001175147.1"; talon_gene "16268"; talon_transcript "58208"; talon_exon "275483"; ccdsid "CCDS4087.1"; exon_status "KNOWN"; level "2"; protein_id "ENSP00000231368.5"; source "HAVANA"; tag "CCDS";
chr5	HAVANA	exon	97014939	97015095	.	+	.	gene_id "ENSG00000113441.15"; transcript_id "ENST00000231368.9"; gene_type "protein_coding"; gene_status "KNOWN"; gene_name "LNPEP"; transcript_type "protein_coding"; transcript_status "KNOWN"; transcript_name "LNPEP-201"; exon_number "13"; exon_id "ENSE00001083383.1"; talon_gene "16268"; talon_transcript "58208"; talon_exon "275485"; ccdsid "CCDS4087.1"; exon_status "KNOWN"; level "2"; protein_id "ENSP00000231368.5"; source "HAVANA"; tag "CCDS";
chr5	HAVANA	exon	97022300	97022484	.	+	.	gene_id "ENSG00000113441.15"; transcript_id "ENST00000231368.9"; gene_type "protein_coding"; gene_status "KNOWN"; gene_name "LNPEP"; transcript_type "protein_coding"; transcript_status "KNOWN"; transcript_name "LNPEP-201"; exon_number "14"; exon_id "ENSE00001175135.1"; talon_gene "16268"; talon_transcript "58208"; talon_exon "275487"; ccdsid "CCDS4087.1"; exon_status "KNOWN"; level "2"; protein_id "ENSP00000231368.5"; source "HAVANA"; tag "CCDS";
chr5	HAVANA	exon	97024521	97024682	.	+	.	gene_id "ENSG00000113441.15"; transcript_id "ENST00000231368.9"; gene_type "protein_coding"; gene_status "KNOWN"; gene_name "LNPEP"; transcript_type "protein_coding"; transcript_status "KNOWN"; transcript_name "LNPEP-201"; exon_number "15"; exon_id "ENSE00001175127.1"; talon_gene "16268"; talon_transcript "58208"; talon_exon "275489"; ccdsid "CCDS4087.1"; exon_status "KNOWN"; level "2"; protein_id "ENSP00000231368.5"; source "HAVANA"; tag "CCDS";
chr5	HAVANA	exon	97026617	97026757	.	+	.	gene_id "ENSG00000113441.15"; transcript_id "ENST00000231368.9"; gene_type "protein_coding"; gene_status "KNOWN"; gene_name "LNPEP"; transcript_type "protein_coding"; transcript_status "KNOWN"; transcript_name "LNPEP-201"; exon_number "16"; exon_id "ENSE00001175116.1"; talon_gene "16268"; talon_transcript "58208"; talon_exon "275491"; ccdsid "CCDS4087.1"; exon_status "KNOWN"; level "2"; protein_id "ENSP00000231368.5"; source "HAVANA"; tag "CCDS";
chr5	HAVANA	exon	97027733	97027814	.	+	.	gene_id "ENSG00000113441.15"; transcript_id "ENST00000231368.9"; gene_type "protein_coding"; gene_status "KNOWN"; gene_name "LNPEP"; transcript_type "protein_coding"; transcript_status "KNOWN"; transcript_name "LNPEP-201"; exon_number "17"; exon_id "ENSE00001175110.1"; talon_gene "16268"; talon_transcript "58208"; talon_exon "275493"; ccdsid "CCDS4087.1"; exon_status "KNOWN"; level "2"; protein_id "ENSP00000231368.5"; source "HAVANA"; tag "CCDS";
chr5	HAVANA	exon	97028402	97037515	.	+	.	gene_id "ENSG00000113441.15"; transcript_id "ENST00000231368.9"; gene_type "protein_coding"; gene_status "KNOWN"; gene_name "LNPEP"; transcript_type "protein_coding"; transcript_status "KNOWN"; transcript_name "LNPEP-201"; exon_number "18"; exon_id "ENSE00001886292.1"; talon_gene "16268"; talon_transcript "58208"; talon_exon "275495"; ccdsid "CCDS4087.1"; exon_status "KNOWN"; level "2"; protein_id "ENSP00000231368.5"; source "HAVANA"; tag "CCDS";
chr5	ENSEMBL	gene	96962656	96962757	.	-	.	gene_id "ENSG00000200884.1"; gene_name "RF00019"; gene_status "KNOWN"; gene_type "misc_RNA"; talon_gene "16270"; level "3";
chr5	ENSEMBL	transcript	96962656	96962757	.	-	.	gene_id "ENSG00000200884.1"; transcript_id "ENST00000364014.1"; gene_name "RF00019"; gene_status "KNOWN"; gene_type "misc_RNA"; transcript_type "misc_RNA"; transcript_status "KNOWN"; transcript_name "RF00019.199-201"; talon_gene "16270"; talon_transcript "58213"; level "3"; source "ENSEMBL"; tag "basic"; transcript_support_level "NA";
chr5	ENSEMBL	exon	96962656	96962757	.	-	.	gene_id "ENSG00000200884.1"; transcript_id "ENST00000364014.1"; gene_type "misc_RNA"; gene_status "KNOWN"; gene_name "RF00019"; transcript_type "misc_RNA"; transcript_status "KNOWN"; transcript_name "RF00019.199-201"; exon_number "1"; exon_id "ENSE00001807414.1"; talon_gene "16270"; talon_transcript "58213"; talon_exon "275506"; exon_status "KNOWN"; level "3"; source "ENSEMBL"; tag "basic";
chr5	HAVANA	gene	97160867	97183170	.	-	.	gene_id "ENSG00000058729.10"; gene_name "RIOK2"; gene_status "KNOWN"; gene_type "protein_coding"; talon_gene "16274"; havana_gene "OTTHUMG00000128723.2"; level "1"; tag "ncRNA_host";
chr5	HAVANA	transcript	97160867	97183260	.	-	.	gene_id "ENSG00000058729.10"; transcript_id "ENST00000283109.7"; gene_name "RIOK2"; gene_status "KNOWN"; gene_type "protein_coding"; transcript_type "protein_coding"; transcript_status "KNOWN"; transcript_name "RIOK2-201"; talon_gene "16274"; talon_transcript "58218"; ccdsid "CCDS4089.1"; havana_transcript "OTTHUMT00000250628.1"; level "2"; protein_id "ENSP00000283109.3"; source "HAVANA"; tag "CCDS"; transcript_support_level "1";
chr5	HAVANA	exon	97183126	97183260	.	-	.	gene_id "ENSG00000058729.10"; transcript_id "ENST00000283109.7"; gene_type "protein_coding"; gene_status "KNOWN"; gene_name "RIOK2"; transcript_type "protein_coding"; transcript_status "KNOWN"; transcript_name "RIOK2-201"; exon_number "1"; exon_id "ENSE00001159839.2"; talon_gene "16274"; talon_transcript "58218"; talon_exon "275537"; ccdsid "CCDS4089.1"; exon_status "KNOWN"; level "2"; protein_id "ENSP00000283109.3"; source "HAVANA"; tag "CCDS";
chr5	HAVANA	exon	97179055	97179193	.	-	.	gene_id "ENSG00000058729.10"; transcript_id "ENST00000283109.7"; gene_type "protein_coding"; gene_status "KNOWN"; gene_name "RIOK2"; transcript_type "protein_coding"; transcript_status "KNOWN"; transcript_name "RIOK2-201"; exon_number "2"; exon_id "ENSE00003656941.1"; talon_gene "16274"; talon_transcript "58218"; talon_exon "275539"; ccdsid "CCDS4089.1"; exon_status "KNOWN"; level "2"; protein_id "ENSP00000283109.3"; source "HAVANA"; tag "CCDS";
chr5	HAVANA	exon	97177732	97177848	.	-	.	gene_id "ENSG00000058729.10"; transcript_id "ENST00000283109.7"; gene_type "protein_coding"; gene_status "KNOWN"; gene_name "RIOK2"; transcript_type "protein_coding"; transcript_status "KNOWN"; transcript_name "RIOK2-201"; exon_number "3"; exon_id "ENSE00003509929.1"; talon_gene "16274"; talon_transcript "58218"; talon_exon "275541"; ccdsid "CCDS4089.1"; exon_status "KNOWN"; level "2"; protein_id "ENSP00000283109.3"; source "HAVANA"; tag "CCDS";
chr5	HAVANA	exon	97177116	97177291	.	-	.	gene_id "ENSG00000058729.10"; transcript_id "ENST00000283109.7"; gene_type "protein_coding"; gene_status "KNOWN"; gene_name "RIOK2"; transcript_type "protein_coding"; transcript_status "KNOWN"; transcript_name "RIOK2-201"; exon_number "4"; exon_id "ENSE00001175067.1"; talon_gene "16274"; talon_transcript "58218"; talon_exon "275543"; ccdsid "CCDS4089.1"; exon_status "KNOWN"; level "2"; protein_id "ENSP00000283109.3"; source "HAVANA"; tag "CCDS";
chr5	HAVANA	exon	97173175	97173263	.	-	.	gene_id "ENSG00000058729.10"; transcript_id "ENST00000283109.7"; gene_type "protein_coding"; gene_status "KNOWN"; gene_name "RIOK2"; transcript_type "protein_coding"; transcript_status "KNOWN"; transcript_name "RIOK2-201"; exon_number "5"; exon_id "ENSE00000908295.1"; talon_gene "16274"; talon_transcript "58218"; talon_exon "275545"; ccdsid "CCDS4089.1"; exon_status "KNOWN"; level "2"; protein_id "ENSP00000283109.3"; source "HAVANA"; tag "CCDS";
chr5	HAVANA	exon	97171206	97171397	.	-	.	gene_id "ENSG00000058729.10"; transcript_id "ENST00000283109.7"; gene_type "protein_coding"; gene_status "KNOWN"; gene_name "RIOK2"; transcript_type "protein_coding"; transcript_status "KNOWN"; transcript_name "RIOK2-201"; exon_number "6"; exon_id "ENSE00000908296.1"; talon_gene "16274"; talon_transcript "58218"; talon_exon "275547"; ccdsid "CCDS4089.1"; exon_status "KNOWN"; level "2"; protein_id "ENSP00000283109.3"; source "HAVANA"; tag "CCDS";
chr5	HAVANA	exon	97168760	97168852	.	-	.	gene_id "ENSG00000058729.10"; transcript_id "ENST00000283109.7"; gene_type "protein_coding"; gene_status "KNOWN"; gene_name "RIOK2"; transcript_type "protein_coding"; transcript_status "KNOWN"; transcript_name "RIOK2-201"; exon_number "7"; exon_id "ENSE00000908297.1"; talon_gene "16274"; talon_transcript "58218"; talon_exon "275549"; ccdsid "CCDS4089.1"; exon_status "KNOWN"; level "2"; protein_id "ENSP00000283109.3"; source "HAVANA"; tag "CCDS";
chr5	HAVANA	exon	97167467	97167991	.	-	.	gene_id "ENSG00000058729.10"; transcript_id "ENST00000283109.7"; gene_type "protein_coding"; gene_status "KNOWN"; gene_name "RIOK2"; transcript_type "protein_coding"; transcript_status "KNOWN"; transcript_name "RIOK2-201"; exon_number "8"; exon_id "ENSE00000908298.1"; talon_gene "16274"; talon_transcript "58218"; talon_exon "275551"; ccdsid "CCDS4089.1"; exon_status "KNOWN"; level "2"; protein_id "ENSP00000283109.3"; source "HAVANA"; tag "CCDS";
chr5	HAVANA	exon	97165051	97165147	.	-	.	gene_id "ENSG00000058729.10"; transcript_id "ENST00000283109.7"; gene_type "protein_coding"; gene_status "KNOWN"; gene_name "RIOK2"; transcript_type "protein_coding"; transcript_status "KNOWN"; transcript_name "RIOK2-201"; exon_number "9"; exon_id "ENSE00000908299.1"; talon_gene "16274"; talon_transcript "58218"; talon_exon "275553"; ccdsid "CCDS4089.1"; exon_status "KNOWN"; level "2"; protein_id "ENSP00000283109.3"; source "HAVANA"; tag "CCDS";
chr5	HAVANA	exon	97160867	97163225	.	-	.	gene_id "ENSG00000058729.10"; transcript_id "ENST00000283109.7"; gene_type "protein_coding"; gene_status "KNOWN"; gene_name "RIOK2"; transcript_type "protein_coding"; transcript_status "KNOWN"; transcript_name "RIOK2-201"; exon_number "10"; exon_id "ENSE00001229156.7"; talon_gene "16274"; talon_transcript "58218"; talon_exon "275555"; ccdsid "CCDS4089.1"; exon_status "KNOWN"; level "2"; protein_id "ENSP00000283109.3"; source "HAVANA"; tag "CCDS";
chr5	TALON	transcript	97160867	97167719	.	-	.	gene_id "ENSG00000058729.10"; transcript_id "ENCODEHT000336437"; gene_name "RIOK2"; gene_status "KNOWN"; gene_type "protein_coding"; transcript_status "NOVEL"; transcript_name "ENCODEHT000336437"; talon_gene "16274"; talon_transcript "336437"; ISM-suffix_to_IDs "58218"; ISM-suffix_transcript "TRUE"; ISM_to_IDs "58218"; ISM_transcript "TRUE";
chr5	HAVANA	exon	97167467	97167719	.	-	.	gene_id "ENSG00000058729.10"; transcript_id "ENCODEHT000336437"; gene_type "protein_coding"; gene_status "KNOWN"; gene_name "RIOK2"; transcript_status "NOVEL"; transcript_name "ENCODEHT000336437"; exon_number "1"; exon_id "ENSE00002059461.1"; talon_gene "16274"; talon_transcript "336437"; talon_exon "275561"; exon_status "KNOWN"; level "2"; protein_id "ENSP00000422772.1"; source "HAVANA"; tag "cds_start_NF";
chr5	HAVANA	exon	97165051	97165147	.	-	.	gene_id "ENSG00000058729.10"; transcript_id "ENCODEHT000336437"; gene_type "protein_coding"; gene_status "KNOWN"; gene_name "RIOK2"; transcript_status "NOVEL"; transcript_name "ENCODEHT000336437"; exon_number "2"; exon_id "ENSE00000908299.1"; talon_gene "16274"; talon_transcript "336437"; talon_exon "275553"; ccdsid "CCDS4089.1"; exon_status "KNOWN"; level "2"; protein_id "ENSP00000283109.3"; source "HAVANA"; tag "CCDS";
chr5	HAVANA	exon	97160867	97163225	.	-	.	gene_id "ENSG00000058729.10"; transcript_id "ENCODEHT000336437"; gene_type "protein_coding"; gene_status "KNOWN"; gene_name "RIOK2"; transcript_status "NOVEL"; transcript_name "ENCODEHT000336437"; exon_number "3"; exon_id "ENSE00001229156.7"; talon_gene "16274"; talon_transcript "336437"; talon_exon "275555"; ccdsid "CCDS4089.1"; exon_status "KNOWN"; level "2"; protein_id "ENSP00000283109.3"; source "HAVANA"; tag "CCDS";
chr5	HAVANA	transcript	97166746	97183222	.	-	.	gene_id "ENSG00000058729.10"; transcript_id "ENST00000508447.1"; gene_name "RIOK2"; gene_status "KNOWN"; gene_type "protein_coding"; transcript_type "protein_coding"; transcript_status "KNOWN"; transcript_name "RIOK2-202"; talon_gene "16274"; talon_transcript "58221"; ccdsid "CCDS54884.1"; havana_transcript "OTTHUMT00000370854.1"; level "2"; protein_id "ENSP00000420932.1"; source "HAVANA"; tag "CCDS"; transcript_support_level "1";
chr5	HAVANA	exon	97183126	97183222	.	-	.	gene_id "ENSG00000058729.10"; transcript_id "ENST00000508447.1"; gene_type "protein_coding"; gene_status "KNOWN"; gene_name "RIOK2"; transcript_type "protein_coding"; transcript_status "KNOWN"; transcript_name "RIOK2-202"; exon_number "1"; exon_id "ENSE00002065520.1"; talon_gene "16274"; talon_transcript "58221"; talon_exon "275563"; ccdsid "CCDS54884.1"; exon_status "KNOWN"; level "2"; protein_id "ENSP00000420932.1"; source "HAVANA"; tag "CCDS";
chr5	HAVANA	exon	97179055	97179193	.	-	.	gene_id "ENSG00000058729.10"; transcript_id "ENST00000508447.1"; gene_type "protein_coding"; gene_status "KNOWN"; gene_name "RIOK2"; transcript_type "protein_coding"; transcript_status "KNOWN"; transcript_name "RIOK2-202"; exon_number "2"; exon_id "ENSE00003656941.1"; talon_gene "16274"; talon_transcript "58221"; talon_exon "275539"; ccdsid "CCDS4089.1"; exon_status "KNOWN"; level "2"; protein_id "ENSP00000283109.3"; source "HAVANA"; tag "CCDS";
chr5	HAVANA	exon	97177732	97177848	.	-	.	gene_id "ENSG00000058729.10"; transcript_id "ENST00000508447.1"; gene_type "protein_coding"; gene_status "KNOWN"; gene_name "RIOK2"; transcript_type "protein_coding"; transcript_status "KNOWN"; transcript_name "RIOK2-202"; exon_number "3"; exon_id "ENSE00003509929.1"; talon_gene "16274"; talon_transcript "58221"; talon_exon "275541"; ccdsid "CCDS4089.1"; exon_status "KNOWN"; level "2"; protein_id "ENSP00000283109.3"; source "HAVANA"; tag "CCDS";
chr5	HAVANA	exon	97177116	97177291	.	-	.	gene_id "ENSG00000058729.10"; transcript_id "ENST00000508447.1"; gene_type "protein_coding"; gene_status "KNOWN"; gene_name "RIOK2"; transcript_type "protein_coding"; transcript_status "KNOWN"; transcript_name "RIOK2-202"; exon_number "4"; exon_id "ENSE00001175067.1"; talon_gene "16274"; talon_transcript "58221"; talon_exon "275543"; ccdsid "CCDS4089.1"; exon_status "KNOWN"; level "2"; protein_id "ENSP00000283109.3"; source "HAVANA"; tag "CCDS";
chr5	HAVANA	exon	97173175	97173263	.	-	.	gene_id "ENSG00000058729.10"; transcript_id "ENST00000508447.1"; gene_type "protein_coding"; gene_status "KNOWN"; gene_name "RIOK2"; transcript_type "protein_coding"; transcript_status "KNOWN"; transcript_name "RIOK2-202"; exon_number "5"; exon_id "ENSE00000908295.1"; talon_gene "16274"; talon_transcript "58221"; talon_exon "275545"; ccdsid "CCDS4089.1"; exon_status "KNOWN"; level "2"; protein_id "ENSP00000283109.3"; source "HAVANA"; tag "CCDS";
chr5	HAVANA	exon	97171206	97171397	.	-	.	gene_id "ENSG00000058729.10"; transcript_id "ENST00000508447.1"; gene_type "protein_coding"; gene_status "KNOWN"; gene_name "RIOK2"; transcript_type "protein_coding"; transcript_status "KNOWN"; transcript_name "RIOK2-202"; exon_number "6"; exon_id "ENSE00000908296.1"; talon_gene "16274"; talon_transcript "58221"; talon_exon "275547"; ccdsid "CCDS4089.1"; exon_status "KNOWN"; level "2"; protein_id "ENSP00000283109.3"; source "HAVANA"; tag "CCDS";
chr5	HAVANA	exon	97168760	97168852	.	-	.	gene_id "ENSG00000058729.10"; transcript_id "ENST00000508447.1"; gene_type "protein_coding"; gene_status "KNOWN"; gene_name "RIOK2"; transcript_type "protein_coding"; transcript_status "KNOWN"; transcript_name "RIOK2-202"; exon_number "7"; exon_id "ENSE00000908297.1"; talon_gene "16274"; talon_transcript "58221"; talon_exon "275549"; ccdsid "CCDS4089.1"; exon_status "KNOWN"; level "2"; protein_id "ENSP00000283109.3"; source "HAVANA"; tag "CCDS";
chr5	HAVANA	exon	97166746	97167991	.	-	.	gene_id "ENSG00000058729.10"; transcript_id "ENST00000508447.1"; gene_type "protein_coding"; gene_status "KNOWN"; gene_name "RIOK2"; transcript_type "protein_coding"; transcript_status "KNOWN"; transcript_name "RIOK2-202"; exon_number "8"; exon_id "ENSE00002041027.1"; talon_gene "16274"; talon_transcript "58221"; talon_exon "275564"; ccdsid "CCDS54884.1"; exon_status "KNOWN"; level "2"; protein_id "ENSP00000420932.1"; source "HAVANA"; tag "CCDS";
chr5	HAVANA	transcript	97177004	97183170	.	-	.	gene_id "ENSG00000058729.10"; transcript_id "ENST00000508991.1"; gene_name "RIOK2"; gene_status "KNOWN"; gene_type "protein_coding"; transcript_type "retained_intron"; transcript_status "KNOWN"; transcript_name "RIOK2-203"; talon_gene "16274"; talon_transcript "58222"; havana_transcript "OTTHUMT00000370851.1"; level "2"; source "HAVANA"; transcript_support_level "2";
chr5	HAVANA	exon	97183126	97183170	.	-	.	gene_id "ENSG00000058729.10"; transcript_id "ENST00000508991.1"; gene_type "protein_coding"; gene_status "KNOWN"; gene_name "RIOK2"; transcript_type "retained_intron"; transcript_status "KNOWN"; transcript_name "RIOK2-203"; exon_number "1"; exon_id "ENSE00002087772.1"; talon_gene "16274"; talon_transcript "58222"; talon_exon "275565"; exon_status "KNOWN"; level "2"; source "HAVANA";
chr5	HAVANA	exon	97179055	97179193	.	-	.	gene_id "ENSG00000058729.10"; transcript_id "ENST00000508991.1"; gene_type "protein_coding"; gene_status "KNOWN"; gene_name "RIOK2"; transcript_type "retained_intron"; transcript_status "KNOWN"; transcript_name "RIOK2-203"; exon_number "2"; exon_id "ENSE00003656941.1"; talon_gene "16274"; talon_transcript "58222"; talon_exon "275539"; ccdsid "CCDS4089.1"; exon_status "KNOWN"; level "2"; protein_id "ENSP00000283109.3"; source "HAVANA"; tag "CCDS";
chr5	HAVANA	exon	97177732	97177848	.	-	.	gene_id "ENSG00000058729.10"; transcript_id "ENST00000508991.1"; gene_type "protein_coding"; gene_status "KNOWN"; gene_name "RIOK2"; transcript_type "retained_intron"; transcript_status "KNOWN"; transcript_name "RIOK2-203"; exon_number "3"; exon_id "ENSE00003509929.1"; talon_gene "16274"; talon_transcript "58222"; talon_exon "275541"; ccdsid "CCDS4089.1"; exon_status "KNOWN"; level "2"; protein_id "ENSP00000283109.3"; source "HAVANA"; tag "CCDS";
chr5	HAVANA	exon	97177004	97177291	.	-	.	gene_id "ENSG00000058729.10"; transcript_id "ENST00000508991.1"; gene_type "protein_coding"; gene_status "KNOWN"; gene_name "RIOK2"; transcript_type "retained_intron"; transcript_status "KNOWN"; transcript_name "RIOK2-203"; exon_number "4"; exon_id "ENSE00002077126.1"; talon_gene "16274"; talon_transcript "58222"; talon_exon "275566"; exon_status "KNOWN"; level "2"; source "HAVANA";
chr5	HAVANA	gene	98213402	98214121	.	+	.	gene_id "ENSG00000238000.1"; gene_name "AC116347.1"; gene_status "KNOWN"; gene_type "processed_pseudogene"; talon_gene "16288"; havana_gene "OTTHUMG00000162714.1"; level "1"; tag "pseudo_consens";
chr5	HAVANA	transcript	98213402	98214121	.	+	.	gene_id "ENSG00000238000.1"; transcript_id "ENST00000442824.1"; gene_name "AC116347.1"; gene_status "KNOWN"; gene_type "processed_pseudogene"; transcript_type "processed_pseudogene"; transcript_status "KNOWN"; transcript_name "AC116347.1-201"; talon_gene "16288"; talon_transcript "58239"; havana_transcript "OTTHUMT00000370181.1"; level "1"; ont "PGO:0000004"; source "HAVANA"; tag "basic"; transcript_support_level "NA";
chr5	HAVANA	exon	98213402	98214121	.	+	.	gene_id "ENSG00000238000.1"; transcript_id "ENST00000442824.1"; gene_type "processed_pseudogene"; gene_status "KNOWN"; gene_name "AC116347.1"; transcript_type "processed_pseudogene"; transcript_status "KNOWN"; transcript_name "AC116347.1-201"; exon_number "1"; exon_id "ENSE00001752600.1"; talon_gene "16288"; talon_transcript "58239"; talon_exon "275610"; exon_status "KNOWN"; level "1"; ont "PGO:0000004"; source "HAVANA"; tag "basic";
chr5	HAVANA	gene	98679402	98681367	.	+	.	gene_id "ENSG00000251553.1"; gene_name "DDX18P4"; gene_status "KNOWN"; gene_type "processed_pseudogene"; talon_gene "16295"; havana_gene "OTTHUMG00000162746.1"; level "1"; tag "pseudo_consens";
chr5	HAVANA	transcript	98679402	98681367	.	+	.	gene_id "ENSG00000251553.1"; transcript_id "ENST00000511690.1"; gene_name "DDX18P4"; gene_status "KNOWN"; gene_type "processed_pseudogene"; transcript_type "processed_pseudogene"; transcript_status "KNOWN"; transcript_name "DDX18P4-201"; talon_gene "16295"; talon_transcript "58246"; havana_transcript "OTTHUMT00000370313.1"; level "1"; ont "PGO:0000004"; source "HAVANA"; tag "basic"; transcript_support_level "NA";
chr5	HAVANA	exon	98679402	98681367	.	+	.	gene_id "ENSG00000251553.1"; transcript_id "ENST00000511690.1"; gene_type "processed_pseudogene"; gene_status "KNOWN"; gene_name "DDX18P4"; transcript_type "processed_pseudogene"; transcript_status "KNOWN"; transcript_name "DDX18P4-201"; exon_number "1"; exon_id "ENSE00002067225.1"; talon_gene "16295"; talon_transcript "58246"; talon_exon "275617"; exon_status "KNOWN"; level "1"; ont "PGO:0000004"; source "HAVANA"; tag "basic";
chr5	HAVANA	gene	98773635	98794055	.	+	.	gene_id "ENSG00000174136.11"; gene_name "RGMB"; gene_status "KNOWN"; gene_type "protein_coding"; talon_gene "16296"; havana_gene "OTTHUMG00000162745.1"; level "2";
chr5	HAVANA	transcript	98773635	98794055	.	+	.	gene_id "ENSG00000174136.11"; transcript_id "ENST00000513185.1"; gene_name "RGMB"; gene_status "KNOWN"; gene_type "protein_coding"; transcript_type "protein_coding"; transcript_status "KNOWN"; transcript_name "RGMB-207"; talon_gene "16296"; talon_transcript "58252"; havana_transcript "OTTHUMT00000370308.1"; level "2"; protein_id "ENSP00000423256.1"; source "HAVANA"; tag "appris_alternative_2"; transcript_support_level "2";
chr5	HAVANA	exon	98773635	98774206	.	+	.	gene_id "ENSG00000174136.11"; transcript_id "ENST00000513185.1"; gene_type "protein_coding"; gene_status "KNOWN"; gene_name "RGMB"; transcript_type "protein_coding"; transcript_status "KNOWN"; transcript_name "RGMB-207"; exon_number "1"; exon_id "ENSE00002033563.1"; talon_gene "16296"; talon_transcript "58252"; talon_exon "275640"; exon_status "KNOWN"; level "2"; protein_id "ENSP00000423256.1"; source "HAVANA"; tag "appris_alternative_2";
chr5	HAVANA	exon	98779580	98780088	.	+	.	gene_id "ENSG00000174136.11"; transcript_id "ENST00000513185.1"; gene_type "protein_coding"; gene_status "KNOWN"; gene_name "RGMB"; transcript_type "protein_coding"; transcript_status "KNOWN"; transcript_name "RGMB-207"; exon_number "2"; exon_id "ENSE00001325695.3"; talon_gene "16296"; talon_transcript "58252"; talon_exon "275634"; ccdsid "CCDS47251.1"; exon_status "KNOWN"; level "2"; protein_id "ENSP00000308219.7"; source "HAVANA"; tag "CCDS";
chr5	HAVANA	exon	98793085	98794055	.	+	.	gene_id "ENSG00000174136.11"; transcript_id "ENST00000513185.1"; gene_type "protein_coding"; gene_status "KNOWN"; gene_name "RGMB"; transcript_type "protein_coding"; transcript_status "KNOWN"; transcript_name "RGMB-207"; exon_number "3"; exon_id "ENSE00002088154.1"; talon_gene "16296"; talon_transcript "58252"; talon_exon "275641"; exon_status "KNOWN"; level "2"; protein_id "ENSP00000423256.1"; source "HAVANA"; tag "appris_alternative_2";
chr5	HAVANA	gene	98770950	98773469	.	-	.	gene_id "ENSG00000246763.6"; gene_name "RGMB-AS1"; gene_status "KNOWN"; gene_type "antisense"; talon_gene "16297"; havana_gene "OTTHUMG00000162743.1"; level "2";
chr5	HAVANA	transcript	98770950	98773469	.	-	.	gene_id "ENSG00000246763.6"; transcript_id "ENST00000505677.1"; gene_name "RGMB-AS1"; gene_status "KNOWN"; gene_type "antisense"; transcript_type "antisense"; transcript_status "KNOWN"; transcript_name "RGMB-AS1-204"; talon_gene "16297"; talon_transcript "58257"; havana_transcript "OTTHUMT00000370293.1"; level "2"; source "HAVANA"; transcript_support_level "2";
chr5	HAVANA	exon	98773308	98773469	.	-	.	gene_id "ENSG00000246763.6"; transcript_id "ENST00000505677.1"; gene_type "antisense"; gene_status "KNOWN"; gene_name "RGMB-AS1"; transcript_type "antisense"; transcript_status "KNOWN"; transcript_name "RGMB-AS1-204"; exon_number "1"; exon_id "ENSE00002067130.1"; talon_gene "16297"; talon_transcript "58257"; talon_exon "275654"; exon_status "KNOWN"; level "2"; source "HAVANA";
chr5	HAVANA	exon	98770950	98771184	.	-	.	gene_id "ENSG00000246763.6"; transcript_id "ENST00000505677.1"; gene_type "antisense"; gene_status "KNOWN"; gene_name "RGMB-AS1"; transcript_type "antisense"; transcript_status "KNOWN"; transcript_name "RGMB-AS1-204"; exon_number "2"; exon_id "ENSE00002083521.1"; talon_gene "16297"; talon_transcript "58257"; talon_exon "275656"; exon_status "KNOWN"; level "2"; source "HAVANA";
chr5	HAVANA	gene	98792863	98795766	.	-	.	gene_id "ENSG00000279232.2"; gene_name "AC008522.1"; gene_status "KNOWN"; gene_type "antisense"; talon_gene "16298"; havana_gene "OTTHUMG00000192175.1"; level "2";
chr5	ENSEMBL	transcript	98792863	98795766	.	-	.	gene_id "ENSG00000279232.2"; transcript_id "ENST00000624710.1"; gene_name "AC008522.1"; gene_status "KNOWN"; gene_type "antisense"; transcript_type "antisense"; transcript_status "KNOWN"; transcript_name "AC008522.1-202"; talon_gene "16298"; talon_transcript "58260"; level "3"; source "ENSEMBL"; transcript_support_level "NA";
chr5	ENSEMBL	exon	98792863	98795766	.	-	.	gene_id "ENSG00000279232.2"; transcript_id "ENST00000624710.1"; gene_type "antisense"; gene_status "KNOWN"; gene_name "AC008522.1"; transcript_type "antisense"; transcript_status "KNOWN"; transcript_name "AC008522.1-202"; exon_number "1"; exon_id "ENSE00003758717.1"; talon_gene "16298"; talon_transcript "58260"; talon_exon "275663"; exon_status "KNOWN"; level "3"; source "ENSEMBL";
chr5	HAVANA	gene	98855204	98928957	.	-	.	gene_id "ENSG00000153922.10"; gene_name "CHD1"; gene_status "KNOWN"; gene_type "protein_coding"; talon_gene "16300"; havana_gene "OTTHUMG00000162744.3"; level "2";
chr5	HAVANA	transcript	98855204	98872557	.	-	.	gene_id "ENSG00000153922.10"; transcript_id "ENST00000514344.5"; gene_name "CHD1"; gene_status "KNOWN"; gene_type "protein_coding"; transcript_type "retained_intron"; transcript_status "KNOWN"; transcript_name "CHD1-211"; talon_gene "16300"; talon_transcript "58263"; havana_transcript "OTTHUMT00000370296.1"; level "2"; source "HAVANA"; transcript_support_level "5";
chr5	HAVANA	exon	98872051	98872557	.	-	.	gene_id "ENSG00000153922.10"; transcript_id "ENST00000514344.5"; gene_type "protein_coding"; gene_status "KNOWN"; gene_name "CHD1"; transcript_type "retained_intron"; transcript_status "KNOWN"; transcript_name "CHD1-211"; exon_number "1"; exon_id "ENSE00002021699.1"; talon_gene "16300"; talon_transcript "58263"; talon_exon "275736"; exon_status "KNOWN"; level "2"; source "HAVANA";
chr5	ENSEMBL	exon	98870687	98870803	.	-	.	gene_id "ENSG00000153922.10"; transcript_id "ENST00000514344.5"; gene_type "protein_coding"; gene_status "KNOWN"; gene_name "CHD1"; transcript_type "retained_intron"; transcript_status "KNOWN"; transcript_name "CHD1-211"; exon_number "2"; exon_id "ENSE00003629766.1"; talon_gene "16300"; talon_transcript "58263"; talon_exon "275721"; ccdsid "CCDS34204.1"; exon_status "KNOWN"; level "3"; protein_id "ENSP00000284049.3"; source "ENSEMBL"; tag "CCDS";
chr5	ENSEMBL	exon	98869754	98869882	.	-	.	gene_id "ENSG00000153922.10"; transcript_id "ENST00000514344.5"; gene_type "protein_coding"; gene_status "KNOWN"; gene_name "CHD1"; transcript_type "retained_intron"; transcript_status "KNOWN"; transcript_name "CHD1-211"; exon_number "3"; exon_id "ENSE00003514723.1"; talon_gene "16300"; talon_transcript "58263"; talon_exon "275723"; ccdsid "CCDS34204.1"; exon_status "KNOWN"; level "3"; protein_id "ENSP00000284049.3"; source "ENSEMBL"; tag "CCDS";
chr5	ENSEMBL	exon	98868495	98868635	.	-	.	gene_id "ENSG00000153922.10"; transcript_id "ENST00000514344.5"; gene_type "protein_coding"; gene_status "KNOWN"; gene_name "CHD1"; transcript_type "retained_intron"; transcript_status "KNOWN"; transcript_name "CHD1-211"; exon_number "4"; exon_id "ENSE00003646027.1"; talon_gene "16300"; talon_transcript "58263"; talon_exon "275725"; ccdsid "CCDS34204.1"; exon_status "KNOWN"; level "3"; protein_id "ENSP00000284049.3"; source "ENSEMBL"; tag "CCDS";
chr5	ENSEMBL	exon	98863408	98863586	.	-	.	gene_id "ENSG00000153922.10"; transcript_id "ENST00000514344.5"; gene_type "protein_coding"; gene_status "KNOWN"; gene_name "CHD1"; transcript_type "retained_intron"; transcript_status "KNOWN"; transcript_name "CHD1-211"; exon_number "5"; exon_id "ENSE00003791542.1"; talon_gene "16300"; talon_transcript "58263"; talon_exon "275727"; ccdsid "CCDS34204.1"; exon_status "KNOWN"; level "3"; protein_id "ENSP00000284049.3"; source "ENSEMBL"; tag "CCDS";
chr5	ENSEMBL	exon	98859972	98860068	.	-	.	gene_id "ENSG00000153922.10"; transcript_id "ENST00000514344.5"; gene_type "protein_coding"; gene_status "KNOWN"; gene_name "CHD1"; transcript_type "retained_intron"; transcript_status "KNOWN"; transcript_name "CHD1-211"; exon_number "6"; exon_id "ENSE00003611838.1"; talon_gene "16300"; talon_transcript "58263"; talon_exon "275729"; ccdsid "CCDS34204.1"; exon_status "KNOWN"; level "3"; protein_id "ENSP00000284049.3"; source "ENSEMBL"; tag "CCDS";
chr5	ENSEMBL	exon	98858964	98859015	.	-	.	gene_id "ENSG00000153922.10"; transcript_id "ENST00000514344.5"; gene_type "protein_coding"; gene_status "KNOWN"; gene_name "CHD1"; transcript_type "retained_intron"; transcript_status "KNOWN"; transcript_name "CHD1-211"; exon_number "7"; exon_id "ENSE00003552755.1"; talon_gene "16300"; talon_transcript "58263"; talon_exon "275731"; ccdsid "CCDS34204.1"; exon_status "KNOWN"; level "3"; protein_id "ENSP00000284049.3"; source "ENSEMBL"; tag "CCDS";
chr5	ENSEMBL	exon	98858180	98858390	.	-	.	gene_id "ENSG00000153922.10"; transcript_id "ENST00000514344.5"; gene_type "protein_coding"; gene_status "KNOWN"; gene_name "CHD1"; transcript_type "retained_intron"; transcript_status "KNOWN"; transcript_name "CHD1-211"; exon_number "8"; exon_id "ENSE00003691101.1"; talon_gene "16300"; talon_transcript "58263"; talon_exon "275733"; ccdsid "CCDS34204.1"; exon_status "KNOWN"; level "3"; protein_id "ENSP00000284049.3"; source "ENSEMBL"; tag "CCDS";
chr5	ENSEMBL	exon	98855204	98856725	.	-	.	gene_id "ENSG00000153922.10"; transcript_id "ENST00000514344.5"; gene_type "protein_coding"; gene_status "KNOWN"; gene_name "CHD1"; transcript_type "retained_intron"; transcript_status "KNOWN"; transcript_name "CHD1-211"; exon_number "9"; exon_id "ENSE00002036745.2"; talon_gene "16300"; talon_transcript "58263"; talon_exon "275737"; ccdsid "CCDS34204.1"; exon_status "KNOWN"; level "3"; protein_id "ENSP00000284049.3"; source "ENSEMBL"; tag "CCDS";
chr5	HAVANA	transcript	98855732	98860682	.	-	.	gene_id "ENSG00000153922.10"; transcript_id "ENST00000512392.5"; gene_name "CHD1"; gene_status "KNOWN"; gene_type "protein_coding"; transcript_type "retained_intron"; transcript_status "KNOWN"; transcript_name "CHD1-208"; talon_gene "16300"; talon_transcript "58265"; havana_transcript "OTTHUMT00000370297.1"; level "2"; source "HAVANA"; transcript_support_level "2";
chr5	HAVANA	exon	98859972	98860682	.	-	.	gene_id "ENSG00000153922.10"; transcript_id "ENST00000512392.5"; gene_type "protein_coding"; gene_status "KNOWN"; gene_name "CHD1"; transcript_type "retained_intron"; transcript_status "KNOWN"; transcript_name "CHD1-208"; exon_number "1"; exon_id "ENSE00002078833.1"; talon_gene "16300"; talon_transcript "58265"; talon_exon "275738"; exon_status "KNOWN"; level "2"; source "HAVANA";
chr5	ENSEMBL	exon	98858964	98859015	.	-	.	gene_id "ENSG00000153922.10"; transcript_id "ENST00000512392.5"; gene_type "protein_coding"; gene_status "KNOWN"; gene_name "CHD1"; transcript_type "retained_intron"; transcript_status "KNOWN"; transcript_name "CHD1-208"; exon_number "2"; exon_id "ENSE00003552755.1"; talon_gene "16300"; talon_transcript "58265"; talon_exon "275731"; ccdsid "CCDS34204.1"; exon_status "KNOWN"; level "3"; protein_id "ENSP00000284049.3"; source "ENSEMBL"; tag "CCDS";
chr5	ENSEMBL	exon	98858180	98858390	.	-	.	gene_id "ENSG00000153922.10"; transcript_id "ENST00000512392.5"; gene_type "protein_coding"; gene_status "KNOWN"; gene_name "CHD1"; transcript_type "retained_intron"; transcript_status "KNOWN"; transcript_name "CHD1-208"; exon_number "3"; exon_id "ENSE00003691101.1"; talon_gene "16300"; talon_transcript "58265"; talon_exon "275733"; ccdsid "CCDS34204.1"; exon_status "KNOWN"; level "3"; protein_id "ENSP00000284049.3"; source "ENSEMBL"; tag "CCDS";
chr5	HAVANA	exon	98855732	98856725	.	-	.	gene_id "ENSG00000153922.10"; transcript_id "ENST00000512392.5"; gene_type "protein_coding"; gene_status "KNOWN"; gene_name "CHD1"; transcript_type "retained_intron"; transcript_status "KNOWN"; transcript_name "CHD1-208"; exon_number "4"; exon_id "ENSE00002035123.1"; talon_gene "16300"; talon_transcript "58265"; talon_exon "275739"; exon_status "KNOWN"; level "2"; source "HAVANA";
chr5	HAVANA	transcript	98856425	98858664	.	-	.	gene_id "ENSG00000153922.10"; transcript_id "ENST00000513064.1"; gene_name "CHD1"; gene_status "KNOWN"; gene_type "protein_coding"; transcript_type "retained_intron"; transcript_status "KNOWN"; transcript_name "CHD1-210"; talon_gene "16300"; talon_transcript "58267"; havana_transcript "OTTHUMT00000370301.1"; level "2"; source "HAVANA"; transcript_support_level "2";
chr5	HAVANA	exon	98858180	98858664	.	-	.	gene_id "ENSG00000153922.10"; transcript_id "ENST00000513064.1"; gene_type "protein_coding"; gene_status "KNOWN"; gene_name "CHD1"; transcript_type "retained_intron"; transcript_status "KNOWN"; transcript_name "CHD1-210"; exon_number "1"; exon_id "ENSE00002060050.1"; talon_gene "16300"; talon_transcript "58267"; talon_exon "275743"; exon_status "KNOWN"; level "2"; source "HAVANA";
chr5	HAVANA	exon	98856425	98856725	.	-	.	gene_id "ENSG00000153922.10"; transcript_id "ENST00000513064.1"; gene_type "protein_coding"; gene_status "KNOWN"; gene_name "CHD1"; transcript_type "retained_intron"; transcript_status "KNOWN"; transcript_name "CHD1-210"; exon_number "2"; exon_id "ENSE00002040574.1"; talon_gene "16300"; talon_transcript "58267"; talon_exon "275744"; exon_status "KNOWN"; level "2"; source "HAVANA";
chr5	TALON	transcript	98901186	98928957	.	-	.	gene_id "ENSG00000153922.10"; transcript_id "ENCODEHT000337377"; gene_name "CHD1"; gene_status "KNOWN"; gene_type "protein_coding"; transcript_status "NOVEL"; transcript_name "ENCODEHT000337377"; talon_gene "16300"; talon_transcript "337377"; ISM-prefix_to_IDs "58262,337314,337347,337353,337358"; ISM-prefix_transcript "TRUE"; ISM_to_IDs "58262,337314,337347,337353,337358"; ISM_transcript "TRUE";
chr5	HAVANA	exon	98928539	98928957	.	-	.	gene_id "ENSG00000153922.10"; transcript_id "ENCODEHT000337377"; gene_type "protein_coding"; gene_status "KNOWN"; gene_name "CHD1"; transcript_status "NOVEL"; transcript_name "ENCODEHT000337377"; exon_number "1"; exon_id "ENSE00003733182.1"; talon_gene "16300"; talon_transcript "337377"; talon_exon "275665"; ccdsid "CCDS34204.1"; exon_status "KNOWN"; level "2"; protein_id "ENSP00000483667.1"; source "HAVANA"; tag "CCDS";
chr5	ENSEMBL	exon	98926334	98926534	.	-	.	gene_id "ENSG00000153922.10"; transcript_id "ENCODEHT000337377"; gene_type "protein_coding"; gene_status "KNOWN"; gene_name "CHD1"; transcript_status "NOVEL"; transcript_name "ENCODEHT000337377"; exon_number "2"; exon_id "ENSE00001083439.6"; talon_gene "16300"; talon_transcript "337377"; talon_exon "275667"; ccdsid "CCDS34204.1"; exon_status "KNOWN"; level "3"; protein_id "ENSP00000284049.3"; source "ENSEMBL"; tag "CCDS";
chr5	ENSEMBL	exon	98904897	98905098	.	-	.	gene_id "ENSG00000153922.10"; transcript_id "ENCODEHT000337377"; gene_type "protein_coding"; gene_status "KNOWN"; gene_name "CHD1"; transcript_status "NOVEL"; transcript_name "ENCODEHT000337377"; exon_number "3"; exon_id "ENSE00001013117.1"; talon_gene "16300"; talon_transcript "337377"; talon_exon "275669"; ccdsid "CCDS34204.1"; exon_status "KNOWN"; level "3"; protein_id "ENSP00000284049.3"; source "ENSEMBL"; tag "CCDS";
chr5	ENSEMBL	exon	98903792	98903908	.	-	.	gene_id "ENSG00000153922.10"; transcript_id "ENCODEHT000337377"; gene_type "protein_coding"; gene_status "KNOWN"; gene_name "CHD1"; transcript_status "NOVEL"; transcript_name "ENCODEHT000337377"; exon_number "4"; exon_id "ENSE00001013104.1"; talon_gene "16300"; talon_transcript "337377"; talon_exon "275671"; ccdsid "CCDS34204.1"; exon_status "KNOWN"; level "3"; protein_id "ENSP00000284049.3"; source "ENSEMBL"; tag "CCDS";
chr5	ENSEMBL	exon	98902900	98902964	.	-	.	gene_id "ENSG00000153922.10"; transcript_id "ENCODEHT000337377"; gene_type "protein_coding"; gene_status "KNOWN"; gene_name "CHD1"; transcript_status "NOVEL"; transcript_name "ENCODEHT000337377"; exon_number "5"; exon_id "ENSE00001013106.1"; talon_gene "16300"; talon_transcript "337377"; talon_exon "275673"; ccdsid "CCDS34204.1"; exon_status "KNOWN"; level "3"; protein_id "ENSP00000284049.3"; source "ENSEMBL"; tag "CCDS";
chr5	ENSEMBL	exon	98901186	98901335	.	-	.	gene_id "ENSG00000153922.10"; transcript_id "ENCODEHT000337377"; gene_type "protein_coding"; gene_status "KNOWN"; gene_name "CHD1"; transcript_status "NOVEL"; transcript_name "ENCODEHT000337377"; exon_number "6"; exon_id "ENSE00001013090.1"; talon_gene "16300"; talon_transcript "337377"; talon_exon "275675"; ccdsid "CCDS34204.1"; exon_status "KNOWN"; level "3"; protein_id "ENSP00000284049.3"; source "ENSEMBL"; tag "CCDS";
chr5	HAVANA	gene	100535305	100586741	.	+	.	gene_id "ENSG00000174132.8"; gene_name "FAM174A"; gene_status "KNOWN"; gene_type "protein_coding"; talon_gene "16330"; havana_gene "OTTHUMG00000128726.2"; level "1";
chr5	HAVANA	transcript	100535305	100586741	.	+	.	gene_id "ENSG00000174132.8"; transcript_id "ENST00000312637.4"; gene_name "FAM174A"; gene_status "KNOWN"; gene_type "protein_coding"; transcript_type "protein_coding"; transcript_status "KNOWN"; transcript_name "FAM174A-201"; talon_gene "16330"; talon_transcript "58305"; ccdsid "CCDS4090.1"; havana_transcript "OTTHUMT00000250631.2"; level "1"; protein_id "ENSP00000307954.2"; source "HAVANA"; tag "CCDS"; transcript_support_level "1";
chr5	HAVANA	exon	100535305	100535964	.	+	.	gene_id "ENSG00000174132.8"; transcript_id "ENST00000312637.4"; gene_type "protein_coding"; gene_status "KNOWN"; gene_name "FAM174A"; transcript_type "protein_coding"; transcript_status "KNOWN"; transcript_name "FAM174A-201"; exon_number "1"; exon_id "ENSE00001186129.4"; talon_gene "16330"; talon_transcript "58305"; talon_exon "275840"; ccdsid "CCDS4090.1"; exon_status "KNOWN"; level "1"; protein_id "ENSP00000307954.2"; source "HAVANA"; tag "CCDS";
chr5	HAVANA	exon	100562054	100562188	.	+	.	gene_id "ENSG00000174132.8"; transcript_id "ENST00000312637.4"; gene_type "protein_coding"; gene_status "KNOWN"; gene_name "FAM174A"; transcript_type "protein_coding"; transcript_status "KNOWN"; transcript_name "FAM174A-201"; exon_number "2"; exon_id "ENSE00001186125.3"; talon_gene "16330"; talon_transcript "58305"; talon_exon "275842"; ccdsid "CCDS4090.1"; exon_status "KNOWN"; level "1"; protein_id "ENSP00000307954.2"; source "HAVANA"; tag "CCDS";
chr5	HAVANA	exon	100586181	100586741	.	+	.	gene_id "ENSG00000174132.8"; transcript_id "ENST00000312637.4"; gene_type "protein_coding"; gene_status "KNOWN"; gene_name "FAM174A"; transcript_type "protein_coding"; transcript_status "KNOWN"; transcript_name "FAM174A-201"; exon_number "3"; exon_id "ENSE00001368912.2"; talon_gene "16330"; talon_transcript "58305"; talon_exon "275844"; ccdsid "CCDS4090.1"; exon_status "KNOWN"; level "1"; protein_id "ENSP00000307954.2"; source "HAVANA"; tag "CCDS";
chr5	HAVANA	gene	100806935	100903214	.	-	.	gene_id "ENSG00000113532.12"; gene_name "ST8SIA4"; gene_status "KNOWN"; gene_type "protein_coding"; talon_gene "16333"; havana_gene "OTTHUMG00000128727.6"; level "1"; tag "ncRNA_host";
chr5	HAVANA	transcript	100806935	100903266	.	-	.	gene_id "ENSG00000113532.12"; transcript_id "ENST00000231461.9"; gene_name "ST8SIA4"; gene_status "KNOWN"; gene_type "protein_coding"; transcript_type "protein_coding"; transcript_status "KNOWN"; transcript_name "ST8SIA4-201"; talon_gene "16333"; talon_transcript "58310"; ccdsid "CCDS4091.1"; havana_transcript "OTTHUMT00000250632.3"; level "2"; protein_id "ENSP00000231461.4"; source "HAVANA"; tag "CCDS"; transcript_support_level "1";
chr5	HAVANA	exon	100902843	100903266	.	-	.	gene_id "ENSG00000113532.12"; transcript_id "ENST00000231461.9"; gene_type "protein_coding"; gene_status "KNOWN"; gene_name "ST8SIA4"; transcript_type "protein_coding"; transcript_status "KNOWN"; transcript_name "ST8SIA4-201"; exon_number "1"; exon_id "ENSE00000862368.2"; talon_gene "16333"; talon_transcript "58310"; talon_exon "275859"; ccdsid "CCDS4091.1"; exon_status "KNOWN"; level "2"; protein_id "ENSP00000231461.4"; source "HAVANA"; tag "CCDS";
chr5	HAVANA	exon	100895654	100895785	.	-	.	gene_id "ENSG00000113532.12"; transcript_id "ENST00000231461.9"; gene_type "protein_coding"; gene_status "KNOWN"; gene_name "ST8SIA4"; transcript_type "protein_coding"; transcript_status "KNOWN"; transcript_name "ST8SIA4-201"; exon_number "2"; exon_id "ENSE00002098353.1"; talon_gene "16333"; talon_transcript "58310"; talon_exon "275861"; ccdsid "CCDS4091.1"; exon_status "KNOWN"; level "2"; protein_id "ENSP00000231461.4"; source "HAVANA"; tag "CCDS";
chr5	HAVANA	exon	100886343	100886600	.	-	.	gene_id "ENSG00000113532.12"; transcript_id "ENST00000231461.9"; gene_type "protein_coding"; gene_status "KNOWN"; gene_name "ST8SIA4"; transcript_type "protein_coding"; transcript_status "KNOWN"; transcript_name "ST8SIA4-201"; exon_number "3"; exon_id "ENSE00000971814.1"; talon_gene "16333"; talon_transcript "58310"; talon_exon "275863"; ccdsid "CCDS4091.1"; exon_status "KNOWN"; level "2"; protein_id "ENSP00000231461.4"; source "HAVANA"; tag "CCDS";
chr5	HAVANA	exon	100856103	100856396	.	-	.	gene_id "ENSG00000113532.12"; transcript_id "ENST00000231461.9"; gene_type "protein_coding"; gene_status "KNOWN"; gene_name "ST8SIA4"; transcript_type "protein_coding"; transcript_status "KNOWN"; transcript_name "ST8SIA4-201"; exon_number "4"; exon_id "ENSE00000971815.1"; talon_gene "16333"; talon_transcript "58310"; talon_exon "275865"; ccdsid "CCDS4091.1"; exon_status "KNOWN"; level "2"; protein_id "ENSP00000231461.4"; source "HAVANA"; tag "CCDS";
chr5	HAVANA	exon	100806935	100812129	.	-	.	gene_id "ENSG00000113532.12"; transcript_id "ENST00000231461.9"; gene_type "protein_coding"; gene_status "KNOWN"; gene_name "ST8SIA4"; transcript_type "protein_coding"; transcript_status "KNOWN"; transcript_name "ST8SIA4-201"; exon_number "5"; exon_id "ENSE00001186110.6"; talon_gene "16333"; talon_transcript "58310"; talon_exon "275867"; ccdsid "CCDS4091.1"; exon_status "KNOWN"; level "2"; protein_id "ENSP00000231461.4"; source "HAVANA"; tag "CCDS";
chr5	TALON	transcript	100848931	100903224	.	-	.	gene_id "ENSG00000113532.12"; transcript_id "ENCODEHT000337713"; gene_name "ST8SIA4"; gene_status "KNOWN"; gene_type "protein_coding"; transcript_status "NOVEL"; transcript_name "ENCODEHT000337713"; talon_gene "16333"; talon_transcript "337713"; NNC_transcript "TRUE";
chr5	HAVANA	exon	100902843	100903224	.	-	.	gene_id "ENSG00000113532.12"; transcript_id "ENCODEHT000337713"; gene_type "protein_coding"; gene_status "KNOWN"; gene_name "ST8SIA4"; transcript_status "NOVEL"; transcript_name "ENCODEHT000337713"; exon_number "1"; exon_id "ENSE00002078710.2"; talon_gene "16333"; talon_transcript "337713"; talon_exon "275873"; exon_status "KNOWN"; level "2"; protein_id "ENSP00000428826.1"; source "HAVANA";
chr5	HAVANA	exon	100895654	100895785	.	-	.	gene_id "ENSG00000113532.12"; transcript_id "ENCODEHT000337713"; gene_type "protein_coding"; gene_status "KNOWN"; gene_name "ST8SIA4"; transcript_status "NOVEL"; transcript_name "ENCODEHT000337713"; exon_number "2"; exon_id "ENSE00002098353.1"; talon_gene "16333"; talon_transcript "337713"; talon_exon "275861"; ccdsid "CCDS4091.1"; exon_status "KNOWN"; level "2"; protein_id "ENSP00000231461.4"; source "HAVANA"; tag "CCDS";
chr5	HAVANA	exon	100886343	100886600	.	-	.	gene_id "ENSG00000113532.12"; transcript_id "ENCODEHT000337713"; gene_type "protein_coding"; gene_status "KNOWN"; gene_name "ST8SIA4"; transcript_status "NOVEL"; transcript_name "ENCODEHT000337713"; exon_number "3"; exon_id "ENSE00000971814.1"; talon_gene "16333"; talon_transcript "337713"; talon_exon "275863"; ccdsid "CCDS4091.1"; exon_status "KNOWN"; level "2"; protein_id "ENSP00000231461.4"; source "HAVANA"; tag "CCDS";
chr5	HAVANA	exon	100856103	100856396	.	-	.	gene_id "ENSG00000113532.12"; transcript_id "ENCODEHT000337713"; gene_type "protein_coding"; gene_status "KNOWN"; gene_name "ST8SIA4"; transcript_status "NOVEL"; transcript_name "ENCODEHT000337713"; exon_number "4"; exon_id "ENSE00000971815.1"; talon_gene "16333"; talon_transcript "337713"; talon_exon "275865"; ccdsid "CCDS4091.1"; exon_status "KNOWN"; level "2"; protein_id "ENSP00000231461.4"; source "HAVANA"; tag "CCDS";
chr5	TALON	exon	100848931	100849457	.	-	.	gene_id "ENSG00000113532.12"; transcript_id "ENCODEHT000337713"; gene_type "protein_coding"; gene_status "KNOWN"; gene_name "ST8SIA4"; transcript_status "NOVEL"; transcript_name "ENCODEHT000337713"; exon_number "5"; exon_id "1096949"; talon_gene "16333"; talon_transcript "337713"; talon_exon "1096949"; exon_status "NOVEL";
chr5	TALON	transcript	100854207	100903266	.	-	.	gene_id "ENSG00000113532.12"; transcript_id "ENCODEHT000337807"; gene_name "ST8SIA4"; gene_status "KNOWN"; gene_type "protein_coding"; transcript_status "NOVEL"; transcript_name "ENCODEHT000337807"; talon_gene "16333"; talon_transcript "337807"; ISM-prefix_to_IDs "58310,337628,337638,337697,337713,337796"; ISM-prefix_transcript "TRUE"; ISM_to_IDs "58310,337628,337638,337661,337697,337713,337796"; ISM_transcript "TRUE";
chr5	HAVANA	exon	100902843	100903266	.	-	.	gene_id "ENSG00000113532.12"; transcript_id "ENCODEHT000337807"; gene_type "protein_coding"; gene_status "KNOWN"; gene_name "ST8SIA4"; transcript_status "NOVEL"; transcript_name "ENCODEHT000337807"; exon_number "1"; exon_id "ENSE00000862368.2"; talon_gene "16333"; talon_transcript "337807"; talon_exon "275859"; ccdsid "CCDS4091.1"; exon_status "KNOWN"; level "2"; protein_id "ENSP00000231461.4"; source "HAVANA"; tag "CCDS";
chr5	HAVANA	exon	100895654	100895785	.	-	.	gene_id "ENSG00000113532.12"; transcript_id "ENCODEHT000337807"; gene_type "protein_coding"; gene_status "KNOWN"; gene_name "ST8SIA4"; transcript_status "NOVEL"; transcript_name "ENCODEHT000337807"; exon_number "2"; exon_id "ENSE00002098353.1"; talon_gene "16333"; talon_transcript "337807"; talon_exon "275861"; ccdsid "CCDS4091.1"; exon_status "KNOWN"; level "2"; protein_id "ENSP00000231461.4"; source "HAVANA"; tag "CCDS";
chr5	HAVANA	exon	100886343	100886600	.	-	.	gene_id "ENSG00000113532.12"; transcript_id "ENCODEHT000337807"; gene_type "protein_coding"; gene_status "KNOWN"; gene_name "ST8SIA4"; transcript_status "NOVEL"; transcript_name "ENCODEHT000337807"; exon_number "3"; exon_id "ENSE00000971814.1"; talon_gene "16333"; talon_transcript "337807"; talon_exon "275863"; ccdsid "CCDS4091.1"; exon_status "KNOWN"; level "2"; protein_id "ENSP00000231461.4"; source "HAVANA"; tag "CCDS";
chr5	TALON	exon	100854207	100856396	.	-	.	gene_id "ENSG00000113532.12"; transcript_id "ENCODEHT000337807"; gene_type "protein_coding"; gene_status "KNOWN"; gene_name "ST8SIA4"; transcript_status "NOVEL"; transcript_name "ENCODEHT000337807"; exon_number "4"; exon_id "1097072"; talon_gene "16333"; talon_transcript "337807"; talon_exon "1097072"; exon_status "NOVEL";
chr5	HAVANA	transcript	100885311	100903214	.	-	.	gene_id "ENSG00000113532.12"; transcript_id "ENST00000451528.2"; gene_name "ST8SIA4"; gene_status "KNOWN"; gene_type "protein_coding"; transcript_type "protein_coding"; transcript_status "KNOWN"; transcript_name "ST8SIA4-202"; talon_gene "16333"; talon_transcript "58311"; ccdsid "CCDS47252.1"; havana_transcript "OTTHUMT00000370620.2"; level "2"; protein_id "ENSP00000428914.1"; source "HAVANA"; tag "CCDS"; transcript_support_level "1";
chr5	HAVANA	exon	100902843	100903214	.	-	.	gene_id "ENSG00000113532.12"; transcript_id "ENST00000451528.2"; gene_type "protein_coding"; gene_status "KNOWN"; gene_name "ST8SIA4"; transcript_type "protein_coding"; transcript_status "KNOWN"; transcript_name "ST8SIA4-202"; exon_number "1"; exon_id "ENSE00001758802.2"; talon_gene "16333"; talon_transcript "58311"; talon_exon "275868"; ccdsid "CCDS47252.1"; exon_status "KNOWN"; level "2"; protein_id "ENSP00000428914.1"; source "HAVANA"; tag "CCDS";
chr5	HAVANA	exon	100895654	100895785	.	-	.	gene_id "ENSG00000113532.12"; transcript_id "ENST00000451528.2"; gene_type "protein_coding"; gene_status "KNOWN"; gene_name "ST8SIA4"; transcript_type "protein_coding"; transcript_status "KNOWN"; transcript_name "ST8SIA4-202"; exon_number "2"; exon_id "ENSE00002098353.1"; talon_gene "16333"; talon_transcript "58311"; talon_exon "275861"; ccdsid "CCDS4091.1"; exon_status "KNOWN"; level "2"; protein_id "ENSP00000231461.4"; source "HAVANA"; tag "CCDS";
chr5	HAVANA	exon	100885311	100886600	.	-	.	gene_id "ENSG00000113532.12"; transcript_id "ENST00000451528.2"; gene_type "protein_coding"; gene_status "KNOWN"; gene_name "ST8SIA4"; transcript_type "protein_coding"; transcript_status "KNOWN"; transcript_name "ST8SIA4-202"; exon_number "3"; exon_id "ENSE00001639074.2"; talon_gene "16333"; talon_transcript "58311"; talon_exon "275869"; ccdsid "CCDS47252.1"; exon_status "KNOWN"; level "2"; protein_id "ENSP00000428914.1"; source "HAVANA"; tag "CCDS";
chr5	HAVANA	gene	102233986	102296549	.	-	.	gene_id "ENSG00000173930.8"; gene_name "SLCO4C1"; gene_status "KNOWN"; gene_type "protein_coding"; talon_gene "16340"; havana_gene "OTTHUMG00000162757.1"; level "2";
chr5	HAVANA	transcript	102233986	102296549	.	-	.	gene_id "ENSG00000173930.8"; transcript_id "ENST00000310954.6"; gene_name "SLCO4C1"; gene_status "KNOWN"; gene_type "protein_coding"; transcript_type "protein_coding"; transcript_status "KNOWN"; transcript_name "SLCO4C1-201"; talon_gene "16340"; talon_transcript "58320"; ccdsid "CCDS34205.1"; havana_transcript "OTTHUMT00000370332.1"; level "2"; protein_id "ENSP00000309741.6"; source "HAVANA"; tag "CCDS"; transcript_support_level "1";
chr5	HAVANA	exon	102295908	102296549	.	-	.	gene_id "ENSG00000173930.8"; transcript_id "ENST00000310954.6"; gene_type "protein_coding"; gene_status "KNOWN"; gene_name "SLCO4C1"; transcript_type "protein_coding"; transcript_status "KNOWN"; transcript_name "SLCO4C1-201"; exon_number "1"; exon_id "ENSE00001258457.3"; talon_gene "16340"; talon_transcript "58320"; talon_exon "275886"; ccdsid "CCDS34205.1"; exon_status "KNOWN"; level "2"; protein_id "ENSP00000309741.6"; source "HAVANA"; tag "CCDS";
chr5	HAVANA	exon	102291343	102291606	.	-	.	gene_id "ENSG00000173930.8"; transcript_id "ENST00000310954.6"; gene_type "protein_coding"; gene_status "KNOWN"; gene_name "SLCO4C1"; transcript_type "protein_coding"; transcript_status "KNOWN"; transcript_name "SLCO4C1-201"; exon_number "2"; exon_id "ENSE00001188957.1"; talon_gene "16340"; talon_transcript "58320"; talon_exon "275888"; ccdsid "CCDS34205.1"; exon_status "KNOWN"; level "2"; protein_id "ENSP00000309741.6"; source "HAVANA"; tag "CCDS";
chr5	HAVANA	exon	102270624	102270806	.	-	.	gene_id "ENSG00000173930.8"; transcript_id "ENST00000310954.6"; gene_type "protein_coding"; gene_status "KNOWN"; gene_name "SLCO4C1"; transcript_type "protein_coding"; transcript_status "KNOWN"; transcript_name "SLCO4C1-201"; exon_number "3"; exon_id "ENSE00001188952.1"; talon_gene "16340"; talon_transcript "58320"; talon_exon "275890"; ccdsid "CCDS34205.1"; exon_status "KNOWN"; level "2"; protein_id "ENSP00000309741.6"; source "HAVANA"; tag "CCDS";
chr5	HAVANA	exon	102263684	102263780	.	-	.	gene_id "ENSG00000173930.8"; transcript_id "ENST00000310954.6"; gene_type "protein_coding"; gene_status "KNOWN"; gene_name "SLCO4C1"; transcript_type "protein_coding"; transcript_status "KNOWN"; transcript_name "SLCO4C1-201"; exon_number "4"; exon_id "ENSE00001504701.1"; talon_gene "16340"; talon_transcript "58320"; talon_exon "275892"; ccdsid "CCDS34205.1"; exon_status "KNOWN"; level "2"; protein_id "ENSP00000309741.6"; source "HAVANA"; tag "CCDS";
chr5	HAVANA	exon	102261912	102262033	.	-	.	gene_id "ENSG00000173930.8"; transcript_id "ENST00000310954.6"; gene_type "protein_coding"; gene_status "KNOWN"; gene_name "SLCO4C1"; transcript_type "protein_coding"; transcript_status "KNOWN"; transcript_name "SLCO4C1-201"; exon_number "5"; exon_id "ENSE00001504700.1"; talon_gene "16340"; talon_transcript "58320"; talon_exon "275894"; ccdsid "CCDS34205.1"; exon_status "KNOWN"; level "2"; protein_id "ENSP00000309741.6"; source "HAVANA"; tag "CCDS";
chr5	HAVANA	exon	102260213	102260319	.	-	.	gene_id "ENSG00000173930.8"; transcript_id "ENST00000310954.6"; gene_type "protein_coding"; gene_status "KNOWN"; gene_name "SLCO4C1"; transcript_type "protein_coding"; transcript_status "KNOWN"; transcript_name "SLCO4C1-201"; exon_number "6"; exon_id "ENSE00001258422.1"; talon_gene "16340"; talon_transcript "58320"; talon_exon "275896"; ccdsid "CCDS34205.1"; exon_status "KNOWN"; level "2"; protein_id "ENSP00000309741.6"; source "HAVANA"; tag "CCDS";
chr5	HAVANA	exon	102257943	102258087	.	-	.	gene_id "ENSG00000173930.8"; transcript_id "ENST00000310954.6"; gene_type "protein_coding"; gene_status "KNOWN"; gene_name "SLCO4C1"; transcript_type "protein_coding"; transcript_status "KNOWN"; transcript_name "SLCO4C1-201"; exon_number "7"; exon_id "ENSE00001188943.1"; talon_gene "16340"; talon_transcript "58320"; talon_exon "275898"; ccdsid "CCDS34205.1"; exon_status "KNOWN"; level "2"; protein_id "ENSP00000309741.6"; source "HAVANA"; tag "CCDS";
chr5	HAVANA	exon	102257115	102257310	.	-	.	gene_id "ENSG00000173930.8"; transcript_id "ENST00000310954.6"; gene_type "protein_coding"; gene_status "KNOWN"; gene_name "SLCO4C1"; transcript_type "protein_coding"; transcript_status "KNOWN"; transcript_name "SLCO4C1-201"; exon_number "8"; exon_id "ENSE00001311328.1"; talon_gene "16340"; talon_transcript "58320"; talon_exon "275900"; ccdsid "CCDS34205.1"; exon_status "KNOWN"; level "2"; protein_id "ENSP00000309741.6"; source "HAVANA"; tag "CCDS";
chr5	HAVANA	exon	102249638	102249788	.	-	.	gene_id "ENSG00000173930.8"; transcript_id "ENST00000310954.6"; gene_type "protein_coding"; gene_status "KNOWN"; gene_name "SLCO4C1"; transcript_type "protein_coding"; transcript_status "KNOWN"; transcript_name "SLCO4C1-201"; exon_number "9"; exon_id "ENSE00001292745.1"; talon_gene "16340"; talon_transcript "58320"; talon_exon "275902"; ccdsid "CCDS34205.1"; exon_status "KNOWN"; level "2"; protein_id "ENSP00000309741.6"; source "HAVANA"; tag "CCDS";
chr5	HAVANA	exon	102247252	102247442	.	-	.	gene_id "ENSG00000173930.8"; transcript_id "ENST00000310954.6"; gene_type "protein_coding"; gene_status "KNOWN"; gene_name "SLCO4C1"; transcript_type "protein_coding"; transcript_status "KNOWN"; transcript_name "SLCO4C1-201"; exon_number "10"; exon_id "ENSE00001292849.1"; talon_gene "16340"; talon_transcript "58320"; talon_exon "275904"; ccdsid "CCDS34205.1"; exon_status "KNOWN"; level "2"; protein_id "ENSP00000309741.6"; source "HAVANA"; tag "CCDS";
chr5	HAVANA	exon	102240718	102240782	.	-	.	gene_id "ENSG00000173930.8"; transcript_id "ENST00000310954.6"; gene_type "protein_coding"; gene_status "KNOWN"; gene_name "SLCO4C1"; transcript_type "protein_coding"; transcript_status "KNOWN"; transcript_name "SLCO4C1-201"; exon_number "11"; exon_id "ENSE00001313877.1"; talon_gene "16340"; talon_transcript "58320"; talon_exon "275906"; ccdsid "CCDS34205.1"; exon_status "KNOWN"; level "2"; protein_id "ENSP00000309741.6"; source "HAVANA"; tag "CCDS";
chr5	HAVANA	exon	102239251	102239388	.	-	.	gene_id "ENSG00000173930.8"; transcript_id "ENST00000310954.6"; gene_type "protein_coding"; gene_status "KNOWN"; gene_name "SLCO4C1"; transcript_type "protein_coding"; transcript_status "KNOWN"; transcript_name "SLCO4C1-201"; exon_number "12"; exon_id "ENSE00001188962.3"; talon_gene "16340"; talon_transcript "58320"; talon_exon "275908"; ccdsid "CCDS34205.1"; exon_status "KNOWN"; level "2"; protein_id "ENSP00000309741.6"; source "HAVANA"; tag "CCDS";
chr5	HAVANA	exon	102233986	102237018	.	-	.	gene_id "ENSG00000173930.8"; transcript_id "ENST00000310954.6"; gene_type "protein_coding"; gene_status "KNOWN"; gene_name "SLCO4C1"; transcript_type "protein_coding"; transcript_status "KNOWN"; transcript_name "SLCO4C1-201"; exon_number "13"; exon_id "ENSE00001376896.2"; talon_gene "16340"; talon_transcript "58320"; talon_exon "275910"; ccdsid "CCDS34205.1"; exon_status "KNOWN"; level "2"; protein_id "ENSP00000309741.6"; source "HAVANA"; tag "CCDS";
chr5	HAVANA	gene	102865819	103029110	.	+	.	gene_id "ENSG00000145730.20"; gene_name "PAM"; gene_status "KNOWN"; gene_type "protein_coding"; talon_gene "16347"; havana_gene "OTTHUMG00000128729.5"; level "1";
chr5	HAVANA	transcript	102865819	102873804	.	+	.	gene_id "ENSG00000145730.20"; transcript_id "ENST00000513648.5"; gene_name "PAM"; gene_status "KNOWN"; gene_type "protein_coding"; transcript_type "processed_transcript"; transcript_status "KNOWN"; transcript_name "PAM-226"; talon_gene "16347"; talon_transcript "58352"; havana_transcript "OTTHUMT00000370612.1"; level "2"; source "HAVANA"; transcript_support_level "2";
chr5	HAVANA	exon	102865819	102866284	.	+	.	gene_id "ENSG00000145730.20"; transcript_id "ENST00000513648.5"; gene_type "protein_coding"; gene_status "KNOWN"; gene_name "PAM"; transcript_type "processed_transcript"; transcript_status "KNOWN"; transcript_name "PAM-226"; exon_number "1"; exon_id "ENSE00003543416.1"; talon_gene "16347"; talon_transcript "58352"; talon_exon "276079"; exon_status "KNOWN"; level "2"; protein_id "ENSP00000302544.4"; source "HAVANA";
chr5	HAVANA	exon	102867273	102867393	.	+	.	gene_id "ENSG00000145730.20"; transcript_id "ENST00000513648.5"; gene_type "protein_coding"; gene_status "KNOWN"; gene_name "PAM"; transcript_type "processed_transcript"; transcript_status "KNOWN"; transcript_name "PAM-226"; exon_number "2"; exon_id "ENSE00003634022.1"; talon_gene "16347"; talon_transcript "58352"; talon_exon "276038"; ccdsid "CCDS54885.1"; exon_status "KNOWN"; level "2"; protein_id "ENSP00000396493.3"; source "HAVANA"; tag "CCDS";
chr5	HAVANA	exon	102873293	102873804	.	+	.	gene_id "ENSG00000145730.20"; transcript_id "ENST00000513648.5"; gene_type "protein_coding"; gene_status "KNOWN"; gene_name "PAM"; transcript_type "processed_transcript"; transcript_status "KNOWN"; transcript_name "PAM-226"; exon_number "3"; exon_id "ENSE00002081019.1"; talon_gene "16347"; talon_transcript "58352"; talon_exon "276081"; exon_status "KNOWN"; level "2"; source "HAVANA";
chr5	HAVANA	transcript	102865823	103029713	.	+	.	gene_id "ENSG00000145730.20"; transcript_id "ENST00000348126.6"; gene_name "PAM"; gene_status "KNOWN"; gene_type "protein_coding"; transcript_type "protein_coding"; transcript_status "KNOWN"; transcript_name "PAM-204"; talon_gene "16347"; talon_transcript "58354"; ccdsid "CCDS4093.1"; havana_transcript "OTTHUMT00000250637.1"; level "2"; protein_id "ENSP00000314638.3"; source "HAVANA"; tag "CCDS"; transcript_support_level "1";
chr5	HAVANA	exon	102865823	102866284	.	+	.	gene_id "ENSG00000145730.20"; transcript_id "ENST00000348126.6"; gene_type "protein_coding"; gene_status "KNOWN"; gene_name "PAM"; transcript_type "protein_coding"; transcript_status "KNOWN"; transcript_name "PAM-204"; exon_number "1"; exon_id "ENSE00003596818.1"; talon_gene "16347"; talon_transcript "58354"; talon_exon "276025"; ccdsid "CCDS4093.1"; exon_status "KNOWN"; level "2"; protein_id "ENSP00000426448.1"; source "HAVANA"; tag "cds_end_NF";
chr5	HAVANA	exon	102867273	102867393	.	+	.	gene_id "ENSG00000145730.20"; transcript_id "ENST00000348126.6"; gene_type "protein_coding"; gene_status "KNOWN"; gene_name "PAM"; transcript_type "protein_coding"; transcript_status "KNOWN"; transcript_name "PAM-204"; exon_number "2"; exon_id "ENSE00003634022.1"; talon_gene "16347"; talon_transcript "58354"; talon_exon "276038"; ccdsid "CCDS54885.1"; exon_status "KNOWN"; level "2"; protein_id "ENSP00000396493.3"; source "HAVANA"; tag "CCDS";
chr5	HAVANA	exon	102901356	102901413	.	+	.	gene_id "ENSG00000145730.20"; transcript_id "ENST00000348126.6"; gene_type "protein_coding"; gene_status "KNOWN"; gene_name "PAM"; transcript_type "protein_coding"; transcript_status "KNOWN"; transcript_name "PAM-204"; exon_number "3"; exon_id "ENSE00003544574.1"; talon_gene "16347"; talon_transcript "58354"; talon_exon "276011"; ccdsid "CCDS54885.1"; exon_status "KNOWN"; level "2"; protein_id "ENSP00000396493.3"; source "HAVANA"; tag "CCDS";
chr5	HAVANA	exon	102913934	102914021	.	+	.	gene_id "ENSG00000145730.20"; transcript_id "ENST00000348126.6"; gene_type "protein_coding"; gene_status "KNOWN"; gene_name "PAM"; transcript_type "protein_coding"; transcript_status "KNOWN"; transcript_name "PAM-204"; exon_number "4"; exon_id "ENSE00003619051.1"; talon_gene "16347"; talon_transcript "58354"; talon_exon "276013"; ccdsid "CCDS54885.1"; exon_status "KNOWN"; level "2"; protein_id "ENSP00000396493.3"; source "HAVANA"; tag "CCDS";
chr5	HAVANA	exon	102924957	102925042	.	+	.	gene_id "ENSG00000145730.20"; transcript_id "ENST00000348126.6"; gene_type "protein_coding"; gene_status "KNOWN"; gene_name "PAM"; transcript_type "protein_coding"; transcript_status "KNOWN"; transcript_name "PAM-204"; exon_number "5"; exon_id "ENSE00003530316.1"; talon_gene "16347"; talon_transcript "58354"; talon_exon "276015"; ccdsid "CCDS54885.1"; exon_status "KNOWN"; level "2"; protein_id "ENSP00000396493.3"; source "HAVANA"; tag "CCDS";
chr5	HAVANA	exon	102926585	102926668	.	+	.	gene_id "ENSG00000145730.20"; transcript_id "ENST00000348126.6"; gene_type "protein_coding"; gene_status "KNOWN"; gene_name "PAM"; transcript_type "protein_coding"; transcript_status "KNOWN"; transcript_name "PAM-204"; exon_number "6"; exon_id "ENSE00003559378.1"; talon_gene "16347"; talon_transcript "58354"; talon_exon "276017"; ccdsid "CCDS54885.1"; exon_status "KNOWN"; level "2"; protein_id "ENSP00000396493.3"; source "HAVANA"; tag "CCDS";
chr5	HAVANA	exon	102946837	102946885	.	+	.	gene_id "ENSG00000145730.20"; transcript_id "ENST00000348126.6"; gene_type "protein_coding"; gene_status "KNOWN"; gene_name "PAM"; transcript_type "protein_coding"; transcript_status "KNOWN"; transcript_name "PAM-204"; exon_number "7"; exon_id "ENSE00003532828.1"; talon_gene "16347"; talon_transcript "58354"; talon_exon "276019"; ccdsid "CCDS54885.1"; exon_status "KNOWN"; level "2"; protein_id "ENSP00000396493.3"; source "HAVANA"; tag "CCDS";
chr5	HAVANA	exon	102948378	102948445	.	+	.	gene_id "ENSG00000145730.20"; transcript_id "ENST00000348126.6"; gene_type "protein_coding"; gene_status "KNOWN"; gene_name "PAM"; transcript_type "protein_coding"; transcript_status "KNOWN"; transcript_name "PAM-204"; exon_number "8"; exon_id "ENSE00003678493.1"; talon_gene "16347"; talon_transcript "58354"; talon_exon "276041"; ccdsid "CCDS54885.1"; exon_status "KNOWN"; level "2"; protein_id "ENSP00000396493.3"; source "HAVANA"; tag "CCDS";
chr5	HAVANA	exon	102949537	102949617	.	+	.	gene_id "ENSG00000145730.20"; transcript_id "ENST00000348126.6"; gene_type "protein_coding"; gene_status "KNOWN"; gene_name "PAM"; transcript_type "protein_coding"; transcript_status "KNOWN"; transcript_name "PAM-204"; exon_number "9"; exon_id "ENSE00003549530.1"; talon_gene "16347"; talon_transcript "58354"; talon_exon "276043"; ccdsid "CCDS54885.1"; exon_status "KNOWN"; level "2"; protein_id "ENSP00000396493.3"; source "HAVANA"; tag "CCDS";
chr5	HAVANA	exon	102949902	102949978	.	+	.	gene_id "ENSG00000145730.20"; transcript_id "ENST00000348126.6"; gene_type "protein_coding"; gene_status "KNOWN"; gene_name "PAM"; transcript_type "protein_coding"; transcript_status "KNOWN"; transcript_name "PAM-204"; exon_number "10"; exon_id "ENSE00003459027.1"; talon_gene "16347"; talon_transcript "58354"; talon_exon "276045"; ccdsid "CCDS54885.1"; exon_status "KNOWN"; level "2"; protein_id "ENSP00000396493.3"; source "HAVANA"; tag "CCDS";
chr5	HAVANA	exon	102950717	102950820	.	+	.	gene_id "ENSG00000145730.20"; transcript_id "ENST00000348126.6"; gene_type "protein_coding"; gene_status "KNOWN"; gene_name "PAM"; transcript_type "protein_coding"; transcript_status "KNOWN"; transcript_name "PAM-204"; exon_number "11"; exon_id "ENSE00003564668.1"; talon_gene "16347"; talon_transcript "58354"; talon_exon "276047"; ccdsid "CCDS54885.1"; exon_status "KNOWN"; level "2"; protein_id "ENSP00000396493.3"; source "HAVANA"; tag "CCDS";
chr5	HAVANA	exon	102959875	102960059	.	+	.	gene_id "ENSG00000145730.20"; transcript_id "ENST00000348126.6"; gene_type "protein_coding"; gene_status "KNOWN"; gene_name "PAM"; transcript_type "protein_coding"; transcript_status "KNOWN"; transcript_name "PAM-204"; exon_number "12"; exon_id "ENSE00003554562.1"; talon_gene "16347"; talon_transcript "58354"; talon_exon "276049"; ccdsid "CCDS54885.1"; exon_status "KNOWN"; level "2"; protein_id "ENSP00000396493.3"; source "HAVANA"; tag "CCDS";
chr5	HAVANA	exon	102961158	102961229	.	+	.	gene_id "ENSG00000145730.20"; transcript_id "ENST00000348126.6"; gene_type "protein_coding"; gene_status "KNOWN"; gene_name "PAM"; transcript_type "protein_coding"; transcript_status "KNOWN"; transcript_name "PAM-204"; exon_number "13"; exon_id "ENSE00003653909.1"; talon_gene "16347"; talon_transcript "58354"; talon_exon "276051"; ccdsid "CCDS54885.1"; exon_status "KNOWN"; level "2"; protein_id "ENSP00000396493.3"; source "HAVANA"; tag "CCDS";
chr5	HAVANA	exon	102990272	102990401	.	+	.	gene_id "ENSG00000145730.20"; transcript_id "ENST00000348126.6"; gene_type "protein_coding"; gene_status "KNOWN"; gene_name "PAM"; transcript_type "protein_coding"; transcript_status "KNOWN"; transcript_name "PAM-204"; exon_number "14"; exon_id "ENSE00003461968.1"; talon_gene "16347"; talon_transcript "58354"; talon_exon "276055"; ccdsid "CCDS54885.1"; exon_status "KNOWN"; level "2"; protein_id "ENSP00000396493.3"; source "HAVANA"; tag "CCDS";
chr5	HAVANA	exon	103003033	103003149	.	+	.	gene_id "ENSG00000145730.20"; transcript_id "ENST00000348126.6"; gene_type "protein_coding"; gene_status "KNOWN"; gene_name "PAM"; transcript_type "protein_coding"; transcript_status "KNOWN"; transcript_name "PAM-204"; exon_number "15"; exon_id "ENSE00003474257.1"; talon_gene "16347"; talon_transcript "58354"; talon_exon "276057"; ccdsid "CCDS54885.1"; exon_status "KNOWN"; level "2"; protein_id "ENSP00000396493.3"; source "HAVANA"; tag "CCDS";
chr5	HAVANA	exon	103005154	103005226	.	+	.	gene_id "ENSG00000145730.20"; transcript_id "ENST00000348126.6"; gene_type "protein_coding"; gene_status "KNOWN"; gene_name "PAM"; transcript_type "protein_coding"; transcript_status "KNOWN"; transcript_name "PAM-204"; exon_number "16"; exon_id "ENSE00003557513.1"; talon_gene "16347"; talon_transcript "58354"; talon_exon "276059"; ccdsid "CCDS54885.1"; exon_status "KNOWN"; level "2"; protein_id "ENSP00000396493.3"; source "HAVANA"; tag "CCDS";
chr5	HAVANA	exon	103006801	103007011	.	+	.	gene_id "ENSG00000145730.20"; transcript_id "ENST00000348126.6"; gene_type "protein_coding"; gene_status "KNOWN"; gene_name "PAM"; transcript_type "protein_coding"; transcript_status "KNOWN"; transcript_name "PAM-204"; exon_number "17"; exon_id "ENSE00003609741.1"; talon_gene "16347"; talon_transcript "58354"; talon_exon "276061"; ccdsid "CCDS54885.1"; exon_status "KNOWN"; level "2"; protein_id "ENSP00000396493.3"; source "HAVANA"; tag "CCDS";
chr5	HAVANA	exon	103007457	103007657	.	+	.	gene_id "ENSG00000145730.20"; transcript_id "ENST00000348126.6"; gene_type "protein_coding"; gene_status "KNOWN"; gene_name "PAM"; transcript_type "protein_coding"; transcript_status "KNOWN"; transcript_name "PAM-204"; exon_number "18"; exon_id "ENSE00003633981.1"; talon_gene "16347"; talon_transcript "58354"; talon_exon "276063"; ccdsid "CCDS54885.1"; exon_status "KNOWN"; level "2"; protein_id "ENSP00000396493.3"; source "HAVANA"; tag "CCDS";
chr5	HAVANA	exon	103009751	103009866	.	+	.	gene_id "ENSG00000145730.20"; transcript_id "ENST00000348126.6"; gene_type "protein_coding"; gene_status "KNOWN"; gene_name "PAM"; transcript_type "protein_coding"; transcript_status "KNOWN"; transcript_name "PAM-204"; exon_number "19"; exon_id "ENSE00003624006.1"; talon_gene "16347"; talon_transcript "58354"; talon_exon "276065"; ccdsid "CCDS54885.1"; exon_status "KNOWN"; level "2"; protein_id "ENSP00000396493.3"; source "HAVANA"; tag "CCDS";
chr5	HAVANA	exon	103017334	103017433	.	+	.	gene_id "ENSG00000145730.20"; transcript_id "ENST00000348126.6"; gene_type "protein_coding"; gene_status "KNOWN"; gene_name "PAM"; transcript_type "protein_coding"; transcript_status "KNOWN"; transcript_name "PAM-204"; exon_number "20"; exon_id "ENSE00003505311.1"; talon_gene "16347"; talon_transcript "58354"; talon_exon "276067"; ccdsid "CCDS54885.1"; exon_status "KNOWN"; level "2"; protein_id "ENSP00000396493.3"; source "HAVANA"; tag "CCDS";
chr5	HAVANA	exon	103019790	103019843	.	+	.	gene_id "ENSG00000145730.20"; transcript_id "ENST00000348126.6"; gene_type "protein_coding"; gene_status "KNOWN"; gene_name "PAM"; transcript_type "protein_coding"; transcript_status "KNOWN"; transcript_name "PAM-204"; exon_number "21"; exon_id "ENSE00003552953.1"; talon_gene "16347"; talon_transcript "58354"; talon_exon "276069"; ccdsid "CCDS54885.1"; exon_status "KNOWN"; level "2"; protein_id "ENSP00000396493.3"; source "HAVANA"; tag "CCDS";
chr5	HAVANA	exon	103025131	103025334	.	+	.	gene_id "ENSG00000145730.20"; transcript_id "ENST00000348126.6"; gene_type "protein_coding"; gene_status "KNOWN"; gene_name "PAM"; transcript_type "protein_coding"; transcript_status "KNOWN"; transcript_name "PAM-204"; exon_number "22"; exon_id "ENSE00003512809.1"; talon_gene "16347"; talon_transcript "58354"; talon_exon "276071"; ccdsid "CCDS54885.1"; exon_status "KNOWN"; level "2"; protein_id "ENSP00000396493.3"; source "HAVANA"; tag "CCDS";
chr5	HAVANA	exon	103028185	103028238	.	+	.	gene_id "ENSG00000145730.20"; transcript_id "ENST00000348126.6"; gene_type "protein_coding"; gene_status "KNOWN"; gene_name "PAM"; transcript_type "protein_coding"; transcript_status "KNOWN"; transcript_name "PAM-204"; exon_number "23"; exon_id "ENSE00003495205.1"; talon_gene "16347"; talon_transcript "58354"; talon_exon "276073"; ccdsid "CCDS54885.1"; exon_status "KNOWN"; level "2"; protein_id "ENSP00000396493.3"; source "HAVANA"; tag "CCDS";
chr5	HAVANA	exon	103028887	103029713	.	+	.	gene_id "ENSG00000145730.20"; transcript_id "ENST00000348126.6"; gene_type "protein_coding"; gene_status "KNOWN"; gene_name "PAM"; transcript_type "protein_coding"; transcript_status "KNOWN"; transcript_name "PAM-204"; exon_number "24"; exon_id "ENSE00001758237.2"; talon_gene "16347"; talon_transcript "58354"; talon_exon "276087"; ccdsid "CCDS4093.1"; exon_status "KNOWN"; level "2"; protein_id "ENSP00000314638.3"; source "HAVANA"; tag "CCDS";
chr5	HAVANA	transcript	102866010	103029110	.	+	.	gene_id "ENSG00000145730.20"; transcript_id "ENST00000304400.11"; gene_name "PAM"; gene_status "KNOWN"; gene_type "protein_coding"; transcript_type "protein_coding"; transcript_status "KNOWN"; transcript_name "PAM-201"; talon_gene "16347"; talon_transcript "58355"; ccdsid "CCDS43348.1"; havana_transcript "OTTHUMT00000381031.1"; level "2"; protein_id "ENSP00000306100.7"; source "HAVANA"; tag "CCDS"; transcript_support_level "1";
chr5	HAVANA	exon	102866010	102866284	.	+	.	gene_id "ENSG00000145730.20"; transcript_id "ENST00000304400.11"; gene_type "protein_coding"; gene_status "KNOWN"; gene_name "PAM"; transcript_type "protein_coding"; transcript_status "KNOWN"; transcript_name "PAM-201"; exon_number "1"; exon_id "ENSE00002123426.1"; talon_gene "16347"; talon_transcript "58355"; talon_exon "276088"; ccdsid "CCDS43348.1"; exon_status "KNOWN"; level "2"; protein_id "ENSP00000306100.7"; source "HAVANA"; tag "CCDS";
chr5	HAVANA	exon	102867273	102867393	.	+	.	gene_id "ENSG00000145730.20"; transcript_id "ENST00000304400.11"; gene_type "protein_coding"; gene_status "KNOWN"; gene_name "PAM"; transcript_type "protein_coding"; transcript_status "KNOWN"; transcript_name "PAM-201"; exon_number "2"; exon_id "ENSE00003634022.1"; talon_gene "16347"; talon_transcript "58355"; talon_exon "276038"; ccdsid "CCDS54885.1"; exon_status "KNOWN"; level "2"; protein_id "ENSP00000396493.3"; source "HAVANA"; tag "CCDS";
chr5	HAVANA	exon	102901356	102901413	.	+	.	gene_id "ENSG00000145730.20"; transcript_id "ENST00000304400.11"; gene_type "protein_coding"; gene_status "KNOWN"; gene_name "PAM"; transcript_type "protein_coding"; transcript_status "KNOWN"; transcript_name "PAM-201"; exon_number "3"; exon_id "ENSE00003544574.1"; talon_gene "16347"; talon_transcript "58355"; talon_exon "276011"; ccdsid "CCDS54885.1"; exon_status "KNOWN"; level "2"; protein_id "ENSP00000396493.3"; source "HAVANA"; tag "CCDS";
chr5	HAVANA	exon	102913934	102914021	.	+	.	gene_id "ENSG00000145730.20"; transcript_id "ENST00000304400.11"; gene_type "protein_coding"; gene_status "KNOWN"; gene_name "PAM"; transcript_type "protein_coding"; transcript_status "KNOWN"; transcript_name "PAM-201"; exon_number "4"; exon_id "ENSE00003619051.1"; talon_gene "16347"; talon_transcript "58355"; talon_exon "276013"; ccdsid "CCDS54885.1"; exon_status "KNOWN"; level "2"; protein_id "ENSP00000396493.3"; source "HAVANA"; tag "CCDS";
chr5	HAVANA	exon	102924957	102925042	.	+	.	gene_id "ENSG00000145730.20"; transcript_id "ENST00000304400.11"; gene_type "protein_coding"; gene_status "KNOWN"; gene_name "PAM"; transcript_type "protein_coding"; transcript_status "KNOWN"; transcript_name "PAM-201"; exon_number "5"; exon_id "ENSE00003530316.1"; talon_gene "16347"; talon_transcript "58355"; talon_exon "276015"; ccdsid "CCDS54885.1"; exon_status "KNOWN"; level "2"; protein_id "ENSP00000396493.3"; source "HAVANA"; tag "CCDS";
chr5	HAVANA	exon	102926585	102926668	.	+	.	gene_id "ENSG00000145730.20"; transcript_id "ENST00000304400.11"; gene_type "protein_coding"; gene_status "KNOWN"; gene_name "PAM"; transcript_type "protein_coding"; transcript_status "KNOWN"; transcript_name "PAM-201"; exon_number "6"; exon_id "ENSE00003559378.1"; talon_gene "16347"; talon_transcript "58355"; talon_exon "276017"; ccdsid "CCDS54885.1"; exon_status "KNOWN"; level "2"; protein_id "ENSP00000396493.3"; source "HAVANA"; tag "CCDS";
chr5	HAVANA	exon	102946837	102946885	.	+	.	gene_id "ENSG00000145730.20"; transcript_id "ENST00000304400.11"; gene_type "protein_coding"; gene_status "KNOWN"; gene_name "PAM"; transcript_type "protein_coding"; transcript_status "KNOWN"; transcript_name "PAM-201"; exon_number "7"; exon_id "ENSE00003532828.1"; talon_gene "16347"; talon_transcript "58355"; talon_exon "276019"; ccdsid "CCDS54885.1"; exon_status "KNOWN"; level "2"; protein_id "ENSP00000396493.3"; source "HAVANA"; tag "CCDS";
chr5	HAVANA	exon	102948378	102948445	.	+	.	gene_id "ENSG00000145730.20"; transcript_id "ENST00000304400.11"; gene_type "protein_coding"; gene_status "KNOWN"; gene_name "PAM"; transcript_type "protein_coding"; transcript_status "KNOWN"; transcript_name "PAM-201"; exon_number "8"; exon_id "ENSE00003678493.1"; talon_gene "16347"; talon_transcript "58355"; talon_exon "276041"; ccdsid "CCDS54885.1"; exon_status "KNOWN"; level "2"; protein_id "ENSP00000396493.3"; source "HAVANA"; tag "CCDS";
chr5	HAVANA	exon	102949537	102949617	.	+	.	gene_id "ENSG00000145730.20"; transcript_id "ENST00000304400.11"; gene_type "protein_coding"; gene_status "KNOWN"; gene_name "PAM"; transcript_type "protein_coding"; transcript_status "KNOWN"; transcript_name "PAM-201"; exon_number "9"; exon_id "ENSE00003549530.1"; talon_gene "16347"; talon_transcript "58355"; talon_exon "276043"; ccdsid "CCDS54885.1"; exon_status "KNOWN"; level "2"; protein_id "ENSP00000396493.3"; source "HAVANA"; tag "CCDS";
chr5	HAVANA	exon	102949902	102949978	.	+	.	gene_id "ENSG00000145730.20"; transcript_id "ENST00000304400.11"; gene_type "protein_coding"; gene_status "KNOWN"; gene_name "PAM"; transcript_type "protein_coding"; transcript_status "KNOWN"; transcript_name "PAM-201"; exon_number "10"; exon_id "ENSE00003459027.1"; talon_gene "16347"; talon_transcript "58355"; talon_exon "276045"; ccdsid "CCDS54885.1"; exon_status "KNOWN"; level "2"; protein_id "ENSP00000396493.3"; source "HAVANA"; tag "CCDS";
chr5	HAVANA	exon	102950717	102950820	.	+	.	gene_id "ENSG00000145730.20"; transcript_id "ENST00000304400.11"; gene_type "protein_coding"; gene_status "KNOWN"; gene_name "PAM"; transcript_type "protein_coding"; transcript_status "KNOWN"; transcript_name "PAM-201"; exon_number "11"; exon_id "ENSE00003564668.1"; talon_gene "16347"; talon_transcript "58355"; talon_exon "276047"; ccdsid "CCDS54885.1"; exon_status "KNOWN"; level "2"; protein_id "ENSP00000396493.3"; source "HAVANA"; tag "CCDS";
chr5	HAVANA	exon	102959875	102960059	.	+	.	gene_id "ENSG00000145730.20"; transcript_id "ENST00000304400.11"; gene_type "protein_coding"; gene_status "KNOWN"; gene_name "PAM"; transcript_type "protein_coding"; transcript_status "KNOWN"; transcript_name "PAM-201"; exon_number "12"; exon_id "ENSE00003554562.1"; talon_gene "16347"; talon_transcript "58355"; talon_exon "276049"; ccdsid "CCDS54885.1"; exon_status "KNOWN"; level "2"; protein_id "ENSP00000396493.3"; source "HAVANA"; tag "CCDS";
chr5	HAVANA	exon	102961158	102961229	.	+	.	gene_id "ENSG00000145730.20"; transcript_id "ENST00000304400.11"; gene_type "protein_coding"; gene_status "KNOWN"; gene_name "PAM"; transcript_type "protein_coding"; transcript_status "KNOWN"; transcript_name "PAM-201"; exon_number "13"; exon_id "ENSE00003653909.1"; talon_gene "16347"; talon_transcript "58355"; talon_exon "276051"; ccdsid "CCDS54885.1"; exon_status "KNOWN"; level "2"; protein_id "ENSP00000396493.3"; source "HAVANA"; tag "CCDS";
chr5	HAVANA	exon	102974116	102974436	.	+	.	gene_id "ENSG00000145730.20"; transcript_id "ENST00000304400.11"; gene_type "protein_coding"; gene_status "KNOWN"; gene_name "PAM"; transcript_type "protein_coding"; transcript_status "KNOWN"; transcript_name "PAM-201"; exon_number "14"; exon_id "ENSE00003582428.1"; talon_gene "16347"; talon_transcript "58355"; talon_exon "276053"; ccdsid "CCDS54885.1"; exon_status "KNOWN"; level "2"; protein_id "ENSP00000396493.3"; source "HAVANA"; tag "CCDS";
chr5	HAVANA	exon	102990272	102990401	.	+	.	gene_id "ENSG00000145730.20"; transcript_id "ENST00000304400.11"; gene_type "protein_coding"; gene_status "KNOWN"; gene_name "PAM"; transcript_type "protein_coding"; transcript_status "KNOWN"; transcript_name "PAM-201"; exon_number "15"; exon_id "ENSE00003461968.1"; talon_gene "16347"; talon_transcript "58355"; talon_exon "276055"; ccdsid "CCDS54885.1"; exon_status "KNOWN"; level "2"; protein_id "ENSP00000396493.3"; source "HAVANA"; tag "CCDS";
chr5	HAVANA	exon	103003033	103003149	.	+	.	gene_id "ENSG00000145730.20"; transcript_id "ENST00000304400.11"; gene_type "protein_coding"; gene_status "KNOWN"; gene_name "PAM"; transcript_type "protein_coding"; transcript_status "KNOWN"; transcript_name "PAM-201"; exon_number "16"; exon_id "ENSE00003474257.1"; talon_gene "16347"; talon_transcript "58355"; talon_exon "276057"; ccdsid "CCDS54885.1"; exon_status "KNOWN"; level "2"; protein_id "ENSP00000396493.3"; source "HAVANA"; tag "CCDS";
chr5	HAVANA	exon	103005154	103005226	.	+	.	gene_id "ENSG00000145730.20"; transcript_id "ENST00000304400.11"; gene_type "protein_coding"; gene_status "KNOWN"; gene_name "PAM"; transcript_type "protein_coding"; transcript_status "KNOWN"; transcript_name "PAM-201"; exon_number "17"; exon_id "ENSE00003557513.1"; talon_gene "16347"; talon_transcript "58355"; talon_exon "276059"; ccdsid "CCDS54885.1"; exon_status "KNOWN"; level "2"; protein_id "ENSP00000396493.3"; source "HAVANA"; tag "CCDS";
chr5	HAVANA	exon	103006801	103007011	.	+	.	gene_id "ENSG00000145730.20"; transcript_id "ENST00000304400.11"; gene_type "protein_coding"; gene_status "KNOWN"; gene_name "PAM"; transcript_type "protein_coding"; transcript_status "KNOWN"; transcript_name "PAM-201"; exon_number "18"; exon_id "ENSE00003609741.1"; talon_gene "16347"; talon_transcript "58355"; talon_exon "276061"; ccdsid "CCDS54885.1"; exon_status "KNOWN"; level "2"; protein_id "ENSP00000396493.3"; source "HAVANA"; tag "CCDS";
chr5	HAVANA	exon	103007457	103007657	.	+	.	gene_id "ENSG00000145730.20"; transcript_id "ENST00000304400.11"; gene_type "protein_coding"; gene_status "KNOWN"; gene_name "PAM"; transcript_type "protein_coding"; transcript_status "KNOWN"; transcript_name "PAM-201"; exon_number "19"; exon_id "ENSE00003633981.1"; talon_gene "16347"; talon_transcript "58355"; talon_exon "276063"; ccdsid "CCDS54885.1"; exon_status "KNOWN"; level "2"; protein_id "ENSP00000396493.3"; source "HAVANA"; tag "CCDS";
chr5	HAVANA	exon	103009751	103009866	.	+	.	gene_id "ENSG00000145730.20"; transcript_id "ENST00000304400.11"; gene_type "protein_coding"; gene_status "KNOWN"; gene_name "PAM"; transcript_type "protein_coding"; transcript_status "KNOWN"; transcript_name "PAM-201"; exon_number "20"; exon_id "ENSE00003624006.1"; talon_gene "16347"; talon_transcript "58355"; talon_exon "276065"; ccdsid "CCDS54885.1"; exon_status "KNOWN"; level "2"; protein_id "ENSP00000396493.3"; source "HAVANA"; tag "CCDS";
chr5	HAVANA	exon	103017334	103017433	.	+	.	gene_id "ENSG00000145730.20"; transcript_id "ENST00000304400.11"; gene_type "protein_coding"; gene_status "KNOWN"; gene_name "PAM"; transcript_type "protein_coding"; transcript_status "KNOWN"; transcript_name "PAM-201"; exon_number "21"; exon_id "ENSE00003505311.1"; talon_gene "16347"; talon_transcript "58355"; talon_exon "276067"; ccdsid "CCDS54885.1"; exon_status "KNOWN"; level "2"; protein_id "ENSP00000396493.3"; source "HAVANA"; tag "CCDS";
chr5	HAVANA	exon	103019790	103019843	.	+	.	gene_id "ENSG00000145730.20"; transcript_id "ENST00000304400.11"; gene_type "protein_coding"; gene_status "KNOWN"; gene_name "PAM"; transcript_type "protein_coding"; transcript_status "KNOWN"; transcript_name "PAM-201"; exon_number "22"; exon_id "ENSE00003552953.1"; talon_gene "16347"; talon_transcript "58355"; talon_exon "276069"; ccdsid "CCDS54885.1"; exon_status "KNOWN"; level "2"; protein_id "ENSP00000396493.3"; source "HAVANA"; tag "CCDS";
chr5	HAVANA	exon	103025131	103025334	.	+	.	gene_id "ENSG00000145730.20"; transcript_id "ENST00000304400.11"; gene_type "protein_coding"; gene_status "KNOWN"; gene_name "PAM"; transcript_type "protein_coding"; transcript_status "KNOWN"; transcript_name "PAM-201"; exon_number "23"; exon_id "ENSE00003512809.1"; talon_gene "16347"; talon_transcript "58355"; talon_exon "276071"; ccdsid "CCDS54885.1"; exon_status "KNOWN"; level "2"; protein_id "ENSP00000396493.3"; source "HAVANA"; tag "CCDS";
chr5	HAVANA	exon	103028182	103028238	.	+	.	gene_id "ENSG00000145730.20"; transcript_id "ENST00000304400.11"; gene_type "protein_coding"; gene_status "KNOWN"; gene_name "PAM"; transcript_type "protein_coding"; transcript_status "KNOWN"; transcript_name "PAM-201"; exon_number "24"; exon_id "ENSE00003627368.1"; talon_gene "16347"; talon_transcript "58355"; talon_exon "276090"; ccdsid "CCDS43348.1"; exon_status "KNOWN"; level "2"; protein_id "ENSP00000306100.7"; source "HAVANA"; tag "CCDS";
chr5	HAVANA	exon	103028887	103029110	.	+	.	gene_id "ENSG00000145730.20"; transcript_id "ENST00000304400.11"; gene_type "protein_coding"; gene_status "KNOWN"; gene_name "PAM"; transcript_type "protein_coding"; transcript_status "KNOWN"; transcript_name "PAM-201"; exon_number "25"; exon_id "ENSE00001350876.2"; talon_gene "16347"; talon_transcript "58355"; talon_exon "276091"; ccdsid "CCDS43348.1"; exon_status "KNOWN"; level "2"; protein_id "ENSP00000306100.7"; source "HAVANA"; tag "CCDS";
chr5	HAVANA	gene	103032376	103033031	.	+	.	gene_id "ENSG00000175749.11"; gene_name "EIF3KP1"; gene_status "KNOWN"; gene_type "processed_pseudogene"; talon_gene "16348"; havana_gene "OTTHUMG00000162879.1"; level "1"; tag "pseudo_consens";
chr5	HAVANA	transcript	103032376	103033031	.	+	.	gene_id "ENSG00000175749.11"; transcript_id "ENST00000513279.1"; gene_name "EIF3KP1"; gene_status "KNOWN"; gene_type "processed_pseudogene"; transcript_type "processed_pseudogene"; transcript_status "KNOWN"; transcript_name "EIF3KP1-201"; talon_gene "16348"; talon_transcript "58366"; havana_transcript "OTTHUMT00000370932.1"; level "1"; ont "PGO:0000004"; source "HAVANA"; tag "basic"; transcript_support_level "NA";
chr5	HAVANA	exon	103032376	103033031	.	+	.	gene_id "ENSG00000175749.11"; transcript_id "ENST00000513279.1"; gene_type "processed_pseudogene"; gene_status "KNOWN"; gene_name "EIF3KP1"; transcript_type "processed_pseudogene"; transcript_status "KNOWN"; transcript_name "EIF3KP1-201"; exon_number "1"; exon_id "ENSE00002062420.1"; talon_gene "16348"; talon_transcript "58366"; talon_exon "276118"; exon_status "KNOWN"; level "1"; ont "PGO:0000004"; source "HAVANA"; tag "basic";
chr5	HAVANA	gene	103086000	103120138	.	-	.	gene_id "ENSG00000145723.16"; gene_name "GIN1"; gene_status "KNOWN"; gene_type "protein_coding"; talon_gene "16349"; havana_gene "OTTHUMG00000162811.3"; level "2";
chr5	HAVANA	transcript	103086000	103120108	.	-	.	gene_id "ENSG00000145723.16"; transcript_id "ENST00000512248.5"; gene_name "GIN1"; gene_status "KNOWN"; gene_type "protein_coding"; transcript_type "nonsense_mediated_decay"; transcript_status "KNOWN"; transcript_name "GIN1-205"; talon_gene "16349"; talon_transcript "58367"; havana_transcript "OTTHUMT00000370479.1"; level "2"; protein_id "ENSP00000422960.1"; source "HAVANA"; transcript_support_level "1";
chr5	HAVANA	exon	103120064	103120108	.	-	.	gene_id "ENSG00000145723.16"; transcript_id "ENST00000512248.5"; gene_type "protein_coding"; gene_status "KNOWN"; gene_name "GIN1"; transcript_type "nonsense_mediated_decay"; transcript_status "KNOWN"; transcript_name "GIN1-205"; exon_number "1"; exon_id "ENSE00002064198.1"; talon_gene "16349"; talon_transcript "58367"; talon_exon "276119"; exon_status "KNOWN"; level "2"; protein_id "ENSP00000422960.1"; source "HAVANA";
chr5	HAVANA	exon	103108569	103108714	.	-	.	gene_id "ENSG00000145723.16"; transcript_id "ENST00000512248.5"; gene_type "protein_coding"; gene_status "KNOWN"; gene_name "GIN1"; transcript_type "nonsense_mediated_decay"; transcript_status "KNOWN"; transcript_name "GIN1-205"; exon_number "2"; exon_id "ENSE00003621099.1"; talon_gene "16349"; talon_transcript "58367"; talon_exon "276121"; ccdsid "CCDS43349.1"; exon_status "KNOWN"; level "2"; protein_id "ENSP00000422960.1"; source "HAVANA"; tag "CCDS";
chr5	HAVANA	exon	103104541	103104846	.	-	.	gene_id "ENSG00000145723.16"; transcript_id "ENST00000512248.5"; gene_type "protein_coding"; gene_status "KNOWN"; gene_name "GIN1"; transcript_type "nonsense_mediated_decay"; transcript_status "KNOWN"; transcript_name "GIN1-205"; exon_number "3"; exon_id "ENSE00003469444.1"; talon_gene "16349"; talon_transcript "58367"; talon_exon "276123"; ccdsid "CCDS43349.1"; exon_status "KNOWN"; level "2"; protein_id "ENSP00000422960.1"; source "HAVANA"; tag "CCDS";
chr5	HAVANA	exon	103097590	103097781	.	-	.	gene_id "ENSG00000145723.16"; transcript_id "ENST00000512248.5"; gene_type "protein_coding"; gene_status "KNOWN"; gene_name "GIN1"; transcript_type "nonsense_mediated_decay"; transcript_status "KNOWN"; transcript_name "GIN1-205"; exon_number "4"; exon_id "ENSE00003541080.1"; talon_gene "16349"; talon_transcript "58367"; talon_exon "276125"; ccdsid "CCDS43349.1"; exon_status "KNOWN"; level "2"; protein_id "ENSP00000422960.1"; source "HAVANA"; tag "CCDS";
chr5	HAVANA	exon	103097314	103097490	.	-	.	gene_id "ENSG00000145723.16"; transcript_id "ENST00000512248.5"; gene_type "protein_coding"; gene_status "KNOWN"; gene_name "GIN1"; transcript_type "nonsense_mediated_decay"; transcript_status "KNOWN"; transcript_name "GIN1-205"; exon_number "5"; exon_id "ENSE00003473459.1"; talon_gene "16349"; talon_transcript "58367"; talon_exon "276127"; ccdsid "CCDS43349.1"; exon_status "KNOWN"; level "2"; protein_id "ENSP00000422960.1"; source "HAVANA"; tag "CCDS";
chr5	HAVANA	exon	103096541	103096826	.	-	.	gene_id "ENSG00000145723.16"; transcript_id "ENST00000512248.5"; gene_type "protein_coding"; gene_status "KNOWN"; gene_name "GIN1"; transcript_type "nonsense_mediated_decay"; transcript_status "KNOWN"; transcript_name "GIN1-205"; exon_number "6"; exon_id "ENSE00003542586.1"; talon_gene "16349"; talon_transcript "58367"; talon_exon "276129"; ccdsid "CCDS43349.1"; exon_status "KNOWN"; level "2"; protein_id "ENSP00000422960.1"; source "HAVANA"; tag "CCDS";
chr5	HAVANA	exon	103086000	103088172	.	-	.	gene_id "ENSG00000145723.16"; transcript_id "ENST00000512248.5"; gene_type "protein_coding"; gene_status "KNOWN"; gene_name "GIN1"; transcript_type "nonsense_mediated_decay"; transcript_status "KNOWN"; transcript_name "GIN1-205"; exon_number "7"; exon_id "ENSE00001535931.1"; talon_gene "16349"; talon_transcript "58367"; talon_exon "276131"; exon_status "KNOWN"; level "2"; protein_id "ENSP00000422960.1"; source "HAVANA";
chr5	HAVANA	transcript	103086333	103120151	.	-	.	gene_id "ENSG00000145723.16"; transcript_id "ENST00000399004.6"; gene_name "GIN1"; gene_status "KNOWN"; gene_type "protein_coding"; transcript_type "protein_coding"; transcript_status "KNOWN"; transcript_name "GIN1-201"; talon_gene "16349"; talon_transcript "58368"; ccdsid "CCDS43349.1"; havana_transcript "OTTHUMT00000370478.3"; level "2"; protein_id "ENSP00000381970.2"; source "HAVANA"; tag "CCDS"; transcript_support_level "1";
chr5	HAVANA	exon	103120064	103120151	.	-	.	gene_id "ENSG00000145723.16"; transcript_id "ENST00000399004.6"; gene_type "protein_coding"; gene_status "KNOWN"; gene_name "GIN1"; transcript_type "protein_coding"; transcript_status "KNOWN"; transcript_name "GIN1-201"; exon_number "1"; exon_id "ENSE00002045037.1"; talon_gene "16349"; talon_transcript "58368"; talon_exon "276132"; ccdsid "CCDS43349.1"; exon_status "KNOWN"; level "2"; protein_id "ENSP00000381970.2"; source "HAVANA"; tag "CCDS";
chr5	HAVANA	exon	103108569	103108714	.	-	.	gene_id "ENSG00000145723.16"; transcript_id "ENST00000399004.6"; gene_type "protein_coding"; gene_status "KNOWN"; gene_name "GIN1"; transcript_type "protein_coding"; transcript_status "KNOWN"; transcript_name "GIN1-201"; exon_number "2"; exon_id "ENSE00003621099.1"; talon_gene "16349"; talon_transcript "58368"; talon_exon "276121"; ccdsid "CCDS43349.1"; exon_status "KNOWN"; level "2"; protein_id "ENSP00000422960.1"; source "HAVANA"; tag "CCDS";
chr5	HAVANA	exon	103106716	103106909	.	-	.	gene_id "ENSG00000145723.16"; transcript_id "ENST00000399004.6"; gene_type "protein_coding"; gene_status "KNOWN"; gene_name "GIN1"; transcript_type "protein_coding"; transcript_status "KNOWN"; transcript_name "GIN1-201"; exon_number "3"; exon_id "ENSE00000971862.1"; talon_gene "16349"; talon_transcript "58368"; talon_exon "276134"; ccdsid "CCDS43349.1"; exon_status "KNOWN"; level "2"; protein_id "ENSP00000381970.2"; source "HAVANA"; tag "CCDS";
chr5	HAVANA	exon	103104541	103104846	.	-	.	gene_id "ENSG00000145723.16"; transcript_id "ENST00000399004.6"; gene_type "protein_coding"; gene_status "KNOWN"; gene_name "GIN1"; transcript_type "protein_coding"; transcript_status "KNOWN"; transcript_name "GIN1-201"; exon_number "4"; exon_id "ENSE00003469444.1"; talon_gene "16349"; talon_transcript "58368"; talon_exon "276123"; ccdsid "CCDS43349.1"; exon_status "KNOWN"; level "2"; protein_id "ENSP00000422960.1"; source "HAVANA"; tag "CCDS";
chr5	HAVANA	exon	103097590	103097781	.	-	.	gene_id "ENSG00000145723.16"; transcript_id "ENST00000399004.6"; gene_type "protein_coding"; gene_status "KNOWN"; gene_name "GIN1"; transcript_type "protein_coding"; transcript_status "KNOWN"; transcript_name "GIN1-201"; exon_number "5"; exon_id "ENSE00003541080.1"; talon_gene "16349"; talon_transcript "58368"; talon_exon "276125"; ccdsid "CCDS43349.1"; exon_status "KNOWN"; level "2"; protein_id "ENSP00000422960.1"; source "HAVANA"; tag "CCDS";
chr5	HAVANA	exon	103097314	103097490	.	-	.	gene_id "ENSG00000145723.16"; transcript_id "ENST00000399004.6"; gene_type "protein_coding"; gene_status "KNOWN"; gene_name "GIN1"; transcript_type "protein_coding"; transcript_status "KNOWN"; transcript_name "GIN1-201"; exon_number "6"; exon_id "ENSE00003473459.1"; talon_gene "16349"; talon_transcript "58368"; talon_exon "276127"; ccdsid "CCDS43349.1"; exon_status "KNOWN"; level "2"; protein_id "ENSP00000422960.1"; source "HAVANA"; tag "CCDS";
chr5	HAVANA	exon	103096541	103096826	.	-	.	gene_id "ENSG00000145723.16"; transcript_id "ENST00000399004.6"; gene_type "protein_coding"; gene_status "KNOWN"; gene_name "GIN1"; transcript_type "protein_coding"; transcript_status "KNOWN"; transcript_name "GIN1-201"; exon_number "7"; exon_id "ENSE00003542586.1"; talon_gene "16349"; talon_transcript "58368"; talon_exon "276129"; ccdsid "CCDS43349.1"; exon_status "KNOWN"; level "2"; protein_id "ENSP00000422960.1"; source "HAVANA"; tag "CCDS";
chr5	HAVANA	exon	103086333	103088172	.	-	.	gene_id "ENSG00000145723.16"; transcript_id "ENST00000399004.6"; gene_type "protein_coding"; gene_status "KNOWN"; gene_name "GIN1"; transcript_type "protein_coding"; transcript_status "KNOWN"; transcript_name "GIN1-201"; exon_number "8"; exon_id "ENSE00002028587.1"; talon_gene "16349"; talon_transcript "58368"; talon_exon "276136"; ccdsid "CCDS43349.1"; exon_status "KNOWN"; level "2"; protein_id "ENSP00000381970.2"; source "HAVANA"; tag "CCDS";
chr5	HAVANA	transcript	103087813	103120097	.	-	.	gene_id "ENSG00000145723.16"; transcript_id "ENST00000508629.5"; gene_name "GIN1"; gene_status "KNOWN"; gene_type "protein_coding"; transcript_type "protein_coding"; transcript_status "KNOWN"; transcript_name "GIN1-203"; talon_gene "16349"; talon_transcript "58369"; havana_transcript "OTTHUMT00000370480.1"; level "2"; protein_id "ENSP00000427162.1"; source "HAVANA"; tag "basic"; transcript_support_level "1";
chr5	HAVANA	exon	103120064	103120097	.	-	.	gene_id "ENSG00000145723.16"; transcript_id "ENST00000508629.5"; gene_type "protein_coding"; gene_status "KNOWN"; gene_name "GIN1"; transcript_type "protein_coding"; transcript_status "KNOWN"; transcript_name "GIN1-203"; exon_number "1"; exon_id "ENSE00002075384.1"; talon_gene "16349"; talon_transcript "58369"; talon_exon "276137"; exon_status "KNOWN"; level "2"; protein_id "ENSP00000427162.1"; source "HAVANA"; tag "basic";
chr5	HAVANA	exon	103108569	103108714	.	-	.	gene_id "ENSG00000145723.16"; transcript_id "ENST00000508629.5"; gene_type "protein_coding"; gene_status "KNOWN"; gene_name "GIN1"; transcript_type "protein_coding"; transcript_status "KNOWN"; transcript_name "GIN1-203"; exon_number "2"; exon_id "ENSE00003621099.1"; talon_gene "16349"; talon_transcript "58369"; talon_exon "276121"; ccdsid "CCDS43349.1"; exon_status "KNOWN"; level "2"; protein_id "ENSP00000422960.1"; source "HAVANA"; tag "CCDS";
chr5	HAVANA	exon	103106716	103106909	.	-	.	gene_id "ENSG00000145723.16"; transcript_id "ENST00000508629.5"; gene_type "protein_coding"; gene_status "KNOWN"; gene_name "GIN1"; transcript_type "protein_coding"; transcript_status "KNOWN"; transcript_name "GIN1-203"; exon_number "3"; exon_id "ENSE00000971862.1"; talon_gene "16349"; talon_transcript "58369"; talon_exon "276134"; ccdsid "CCDS43349.1"; exon_status "KNOWN"; level "2"; protein_id "ENSP00000381970.2"; source "HAVANA"; tag "CCDS";
chr5	HAVANA	exon	103104541	103104846	.	-	.	gene_id "ENSG00000145723.16"; transcript_id "ENST00000508629.5"; gene_type "protein_coding"; gene_status "KNOWN"; gene_name "GIN1"; transcript_type "protein_coding"; transcript_status "KNOWN"; transcript_name "GIN1-203"; exon_number "4"; exon_id "ENSE00003469444.1"; talon_gene "16349"; talon_transcript "58369"; talon_exon "276123"; ccdsid "CCDS43349.1"; exon_status "KNOWN"; level "2"; protein_id "ENSP00000422960.1"; source "HAVANA"; tag "CCDS";
chr5	HAVANA	exon	103087813	103088172	.	-	.	gene_id "ENSG00000145723.16"; transcript_id "ENST00000508629.5"; gene_type "protein_coding"; gene_status "KNOWN"; gene_name "GIN1"; transcript_type "protein_coding"; transcript_status "KNOWN"; transcript_name "GIN1-203"; exon_number "5"; exon_id "ENSE00002029213.1"; talon_gene "16349"; talon_transcript "58369"; talon_exon "276139"; exon_status "KNOWN"; level "2"; protein_id "ENSP00000427162.1"; source "HAVANA"; tag "basic";
chr5	HAVANA	transcript	103088126	103120089	.	-	.	gene_id "ENSG00000145723.16"; transcript_id "ENST00000513747.1"; gene_name "GIN1"; gene_status "KNOWN"; gene_type "protein_coding"; transcript_type "nonsense_mediated_decay"; transcript_status "KNOWN"; transcript_name "GIN1-207"; talon_gene "16349"; talon_transcript "58371"; havana_transcript "OTTHUMT00000370483.1"; level "2"; protein_id "ENSP00000423031.1"; source "HAVANA"; transcript_support_level "3";
chr5	HAVANA	exon	103120064	103120089	.	-	.	gene_id "ENSG00000145723.16"; transcript_id "ENST00000513747.1"; gene_type "protein_coding"; gene_status "KNOWN"; gene_name "GIN1"; transcript_type "nonsense_mediated_decay"; transcript_status "KNOWN"; transcript_name "GIN1-207"; exon_number "1"; exon_id "ENSE00002077433.1"; talon_gene "16349"; talon_transcript "58371"; talon_exon "276143"; exon_status "KNOWN"; level "2"; protein_id "ENSP00000423031.1"; source "HAVANA";
chr5	HAVANA	exon	103108569	103108714	.	-	.	gene_id "ENSG00000145723.16"; transcript_id "ENST00000513747.1"; gene_type "protein_coding"; gene_status "KNOWN"; gene_name "GIN1"; transcript_type "nonsense_mediated_decay"; transcript_status "KNOWN"; transcript_name "GIN1-207"; exon_number "2"; exon_id "ENSE00003621099.1"; talon_gene "16349"; talon_transcript "58371"; talon_exon "276121"; ccdsid "CCDS43349.1"; exon_status "KNOWN"; level "2"; protein_id "ENSP00000422960.1"; source "HAVANA"; tag "CCDS";
chr5	HAVANA	exon	103104541	103104846	.	-	.	gene_id "ENSG00000145723.16"; transcript_id "ENST00000513747.1"; gene_type "protein_coding"; gene_status "KNOWN"; gene_name "GIN1"; transcript_type "nonsense_mediated_decay"; transcript_status "KNOWN"; transcript_name "GIN1-207"; exon_number "3"; exon_id "ENSE00003469444.1"; talon_gene "16349"; talon_transcript "58371"; talon_exon "276123"; ccdsid "CCDS43349.1"; exon_status "KNOWN"; level "2"; protein_id "ENSP00000422960.1"; source "HAVANA"; tag "CCDS";
chr5	HAVANA	exon	103088126	103088172	.	-	.	gene_id "ENSG00000145723.16"; transcript_id "ENST00000513747.1"; gene_type "protein_coding"; gene_status "KNOWN"; gene_name "GIN1"; transcript_type "nonsense_mediated_decay"; transcript_status "KNOWN"; transcript_name "GIN1-207"; exon_number "4"; exon_id "ENSE00002038376.1"; talon_gene "16349"; talon_transcript "58371"; talon_exon "276144"; exon_status "KNOWN"; level "2"; protein_id "ENSP00000423031.1"; source "HAVANA";
chr5	HAVANA	transcript	103106564	103120138	.	-	.	gene_id "ENSG00000145723.16"; transcript_id "ENST00000513603.1"; gene_name "GIN1"; gene_status "KNOWN"; gene_type "protein_coding"; transcript_type "retained_intron"; transcript_status "KNOWN"; transcript_name "GIN1-206"; talon_gene "16349"; talon_transcript "58373"; havana_transcript "OTTHUMT00000370481.1"; level "2"; source "HAVANA"; transcript_support_level "2";
chr5	HAVANA	exon	103120064	103120138	.	-	.	gene_id "ENSG00000145723.16"; transcript_id "ENST00000513603.1"; gene_type "protein_coding"; gene_status "KNOWN"; gene_name "GIN1"; transcript_type "retained_intron"; transcript_status "KNOWN"; transcript_name "GIN1-206"; exon_number "1"; exon_id "ENSE00001174759.3"; talon_gene "16349"; talon_transcript "58373"; talon_exon "276148"; exon_status "KNOWN"; level "2"; source "HAVANA";
chr5	HAVANA	exon	103108569	103108714	.	-	.	gene_id "ENSG00000145723.16"; transcript_id "ENST00000513603.1"; gene_type "protein_coding"; gene_status "KNOWN"; gene_name "GIN1"; transcript_type "retained_intron"; transcript_status "KNOWN"; transcript_name "GIN1-206"; exon_number "2"; exon_id "ENSE00003621099.1"; talon_gene "16349"; talon_transcript "58373"; talon_exon "276121"; ccdsid "CCDS43349.1"; exon_status "KNOWN"; level "2"; protein_id "ENSP00000422960.1"; source "HAVANA"; tag "CCDS";
chr5	HAVANA	exon	103106564	103106909	.	-	.	gene_id "ENSG00000145723.16"; transcript_id "ENST00000513603.1"; gene_type "protein_coding"; gene_status "KNOWN"; gene_name "GIN1"; transcript_type "retained_intron"; transcript_status "KNOWN"; transcript_name "GIN1-206"; exon_number "3"; exon_id "ENSE00002054543.1"; talon_gene "16349"; talon_transcript "58373"; talon_exon "276149"; exon_status "KNOWN"; level "2"; source "HAVANA";
chr5	HAVANA	gene	103168188	103201669	.	+	.	gene_id "ENSG00000145725.19"; gene_name "PPIP5K2"; gene_status "KNOWN"; gene_type "protein_coding"; talon_gene "16350"; havana_gene "OTTHUMG00000181461.4"; level "1";
chr5	HAVANA	transcript	103168188	103203236	.	+	.	gene_id "ENSG00000145725.19"; transcript_id "ENST00000509597.5"; gene_name "PPIP5K2"; gene_status "KNOWN"; gene_type "protein_coding"; transcript_type "protein_coding"; transcript_status "KNOWN"; transcript_name "PPIP5K2-210"; talon_gene "16350"; talon_transcript "58384"; havana_transcript "OTTHUMT00000456137.1"; level "2"; protein_id "ENSP00000424948.1"; source "HAVANA"; tag "cds_start_NF"; transcript_support_level "2";
chr5	HAVANA	exon	103168188	103168295	.	+	.	gene_id "ENSG00000145725.19"; transcript_id "ENST00000509597.5"; gene_type "protein_coding"; gene_status "KNOWN"; gene_name "PPIP5K2"; transcript_type "protein_coding"; transcript_status "KNOWN"; transcript_name "PPIP5K2-210"; exon_number "1"; exon_id "ENSE00002049643.1"; talon_gene "16350"; talon_transcript "58384"; talon_exon "276240"; exon_status "KNOWN"; level "2"; protein_id "ENSP00000424948.1"; source "HAVANA"; tag "cds_start_NF";
chr5	ENSEMBL	exon	103173155	103173282	.	+	.	gene_id "ENSG00000145725.19"; transcript_id "ENST00000509597.5"; gene_type "protein_coding"; gene_status "KNOWN"; gene_name "PPIP5K2"; transcript_type "protein_coding"; transcript_status "KNOWN"; transcript_name "PPIP5K2-210"; exon_number "2"; exon_id "ENSE00003470325.1"; talon_gene "16350"; talon_transcript "58384"; talon_exon "276191"; ccdsid "CCDS34207.1"; exon_status "KNOWN"; level "3"; protein_id "ENSP00000416016.1"; source "ENSEMBL"; tag "CCDS";
chr5	ENSEMBL	exon	103173858	103173972	.	+	.	gene_id "ENSG00000145725.19"; transcript_id "ENST00000509597.5"; gene_type "protein_coding"; gene_status "KNOWN"; gene_name "PPIP5K2"; transcript_type "protein_coding"; transcript_status "KNOWN"; transcript_name "PPIP5K2-210"; exon_number "3"; exon_id "ENSE00003464438.1"; talon_gene "16350"; talon_transcript "58384"; talon_exon "276193"; ccdsid "CCDS34207.1"; exon_status "KNOWN"; level "3"; protein_id "ENSP00000416016.1"; source "ENSEMBL"; tag "CCDS";
chr5	ENSEMBL	exon	103177667	103177774	.	+	.	gene_id "ENSG00000145725.19"; transcript_id "ENST00000509597.5"; gene_type "protein_coding"; gene_status "KNOWN"; gene_name "PPIP5K2"; transcript_type "protein_coding"; transcript_status "KNOWN"; transcript_name "PPIP5K2-210"; exon_number "4"; exon_id "ENSE00003594470.1"; talon_gene "16350"; talon_transcript "58384"; talon_exon "276195"; ccdsid "CCDS34207.1"; exon_status "KNOWN"; level "3"; protein_id "ENSP00000416016.1"; source "ENSEMBL"; tag "CCDS";
chr5	ENSEMBL	exon	103177864	103177980	.	+	.	gene_id "ENSG00000145725.19"; transcript_id "ENST00000509597.5"; gene_type "protein_coding"; gene_status "KNOWN"; gene_name "PPIP5K2"; transcript_type "protein_coding"; transcript_status "KNOWN"; transcript_name "PPIP5K2-210"; exon_number "5"; exon_id "ENSE00003678170.1"; talon_gene "16350"; talon_transcript "58384"; talon_exon "276197"; ccdsid "CCDS34207.1"; exon_status "KNOWN"; level "3"; protein_id "ENSP00000416016.1"; source "ENSEMBL"; tag "CCDS";
chr5	ENSEMBL	exon	103180021	103180188	.	+	.	gene_id "ENSG00000145725.19"; transcript_id "ENST00000509597.5"; gene_type "protein_coding"; gene_status "KNOWN"; gene_name "PPIP5K2"; transcript_type "protein_coding"; transcript_status "KNOWN"; transcript_name "PPIP5K2-210"; exon_number "6"; exon_id "ENSE00003621210.1"; talon_gene "16350"; talon_transcript "58384"; talon_exon "276199"; ccdsid "CCDS34207.1"; exon_status "KNOWN"; level "3"; protein_id "ENSP00000416016.1"; source "ENSEMBL"; tag "CCDS";
chr5	ENSEMBL	exon	103184672	103184744	.	+	.	gene_id "ENSG00000145725.19"; transcript_id "ENST00000509597.5"; gene_type "protein_coding"; gene_status "KNOWN"; gene_name "PPIP5K2"; transcript_type "protein_coding"; transcript_status "KNOWN"; transcript_name "PPIP5K2-210"; exon_number "7"; exon_id "ENSE00003618177.1"; talon_gene "16350"; talon_transcript "58384"; talon_exon "276203"; ccdsid "CCDS34207.1"; exon_status "KNOWN"; level "3"; protein_id "ENSP00000416016.1"; source "ENSEMBL"; tag "CCDS";
chr5	ENSEMBL	exon	103190842	103190982	.	+	.	gene_id "ENSG00000145725.19"; transcript_id "ENST00000509597.5"; gene_type "protein_coding"; gene_status "KNOWN"; gene_name "PPIP5K2"; transcript_type "protein_coding"; transcript_status "KNOWN"; transcript_name "PPIP5K2-210"; exon_number "8"; exon_id "ENSE00003684551.1"; talon_gene "16350"; talon_transcript "58384"; talon_exon "276207"; ccdsid "CCDS34207.1"; exon_status "KNOWN"; level "3"; protein_id "ENSP00000416016.1"; source "ENSEMBL"; tag "CCDS";
chr5	ENSEMBL	exon	103194900	103195025	.	+	.	gene_id "ENSG00000145725.19"; transcript_id "ENST00000509597.5"; gene_type "protein_coding"; gene_status "KNOWN"; gene_name "PPIP5K2"; transcript_type "protein_coding"; transcript_status "KNOWN"; transcript_name "PPIP5K2-210"; exon_number "9"; exon_id "ENSE00003593771.1"; talon_gene "16350"; talon_transcript "58384"; talon_exon "276209"; ccdsid "CCDS34207.1"; exon_status "KNOWN"; level "3"; protein_id "ENSP00000416016.1"; source "ENSEMBL"; tag "CCDS";
chr5	HAVANA	exon	103201522	103203236	.	+	.	gene_id "ENSG00000145725.19"; transcript_id "ENST00000509597.5"; gene_type "protein_coding"; gene_status "KNOWN"; gene_name "PPIP5K2"; transcript_type "protein_coding"; transcript_status "KNOWN"; transcript_name "PPIP5K2-210"; exon_number "10"; exon_id "ENSE00002060986.1"; talon_gene "16350"; talon_transcript "58384"; talon_exon "276243"; exon_status "KNOWN"; level "2"; protein_id "ENSP00000424948.1"; source "HAVANA"; tag "cds_start_NF";
chr5	HAVANA	transcript	103194781	103201669	.	+	.	gene_id "ENSG00000145725.19"; transcript_id "ENST00000504083.1"; gene_name "PPIP5K2"; gene_status "KNOWN"; gene_type "protein_coding"; transcript_type "retained_intron"; transcript_status "KNOWN"; transcript_name "PPIP5K2-205"; talon_gene "16350"; talon_transcript "58390"; havana_transcript "OTTHUMT00000456143.1"; level "2"; source "HAVANA"; transcript_support_level "2";
chr5	HAVANA	exon	103194781	103195025	.	+	.	gene_id "ENSG00000145725.19"; transcript_id "ENST00000504083.1"; gene_type "protein_coding"; gene_status "KNOWN"; gene_name "PPIP5K2"; transcript_type "retained_intron"; transcript_status "KNOWN"; transcript_name "PPIP5K2-205"; exon_number "1"; exon_id "ENSE00002034706.1"; talon_gene "16350"; talon_transcript "58390"; talon_exon "276255"; exon_status "KNOWN"; level "2"; source "HAVANA";
chr5	HAVANA	exon	103201522	103201669	.	+	.	gene_id "ENSG00000145725.19"; transcript_id "ENST00000504083.1"; gene_type "protein_coding"; gene_status "KNOWN"; gene_name "PPIP5K2"; transcript_type "retained_intron"; transcript_status "KNOWN"; transcript_name "PPIP5K2-205"; exon_number "2"; exon_id "ENSE00002023440.1"; talon_gene "16350"; talon_transcript "58390"; talon_exon "276256"; exon_status "KNOWN"; level "2"; source "HAVANA";
chr5	HAVANA	gene	103258702	103278371	.	+	.	gene_id "ENSG00000181751.9"; gene_name "C5orf30"; gene_status "KNOWN"; gene_type "protein_coding"; talon_gene "16352"; havana_gene "OTTHUMG00000128738.2"; level "2";
chr5	HAVANA	transcript	103258702	103278660	.	+	.	gene_id "ENSG00000181751.9"; transcript_id "ENST00000319933.6"; gene_name "C5orf30"; gene_status "KNOWN"; gene_type "protein_coding"; transcript_type "protein_coding"; transcript_status "KNOWN"; transcript_name "C5orf30-201"; talon_gene "16352"; talon_transcript "58392"; ccdsid "CCDS4095.1"; havana_transcript "OTTHUMT00000250649.1"; level "2"; protein_id "ENSP00000326110.2"; source "HAVANA"; tag "CCDS"; transcript_support_level "1";
chr5	HAVANA	exon	103258702	103258896	.	+	.	gene_id "ENSG00000181751.9"; transcript_id "ENST00000319933.6"; gene_type "protein_coding"; gene_status "KNOWN"; gene_name "C5orf30"; transcript_type "protein_coding"; transcript_status "KNOWN"; transcript_name "C5orf30-201"; exon_number "1"; exon_id "ENSE00001260407.3"; talon_gene "16352"; talon_transcript "58392"; talon_exon "276260"; ccdsid "CCDS4095.1"; exon_status "KNOWN"; level "2"; protein_id "ENSP00000326110.2"; source "HAVANA"; tag "CCDS";
chr5	HAVANA	exon	103265908	103265997	.	+	.	gene_id "ENSG00000181751.9"; transcript_id "ENST00000319933.6"; gene_type "protein_coding"; gene_status "KNOWN"; gene_name "C5orf30"; transcript_type "protein_coding"; transcript_status "KNOWN"; transcript_name "C5orf30-201"; exon_number "2"; exon_id "ENSE00001260401.1"; talon_gene "16352"; talon_transcript "58392"; talon_exon "276262"; ccdsid "CCDS4095.1"; exon_status "KNOWN"; level "2"; protein_id "ENSP00000326110.2"; source "HAVANA"; tag "CCDS";
chr5	HAVANA	exon	103275897	103278660	.	+	.	gene_id "ENSG00000181751.9"; transcript_id "ENST00000319933.6"; gene_type "protein_coding"; gene_status "KNOWN"; gene_name "C5orf30"; transcript_type "protein_coding"; transcript_status "KNOWN"; transcript_name "C5orf30-201"; exon_number "3"; exon_id "ENSE00001260417.3"; talon_gene "16352"; talon_transcript "58392"; talon_exon "276264"; ccdsid "CCDS4095.1"; exon_status "KNOWN"; level "2"; protein_id "ENSP00000326110.2"; source "HAVANA"; tag "CCDS";
chr5	HAVANA	transcript	103259036	103277228	.	+	.	gene_id "ENSG00000181751.9"; transcript_id "ENST00000515669.5"; gene_name "C5orf30"; gene_status "KNOWN"; gene_type "protein_coding"; transcript_type "protein_coding"; transcript_status "KNOWN"; transcript_name "C5orf30-203"; talon_gene "16352"; talon_transcript "58393"; ccdsid "CCDS4095.1"; havana_transcript "OTTHUMT00000370501.1"; level "2"; protein_id "ENSP00000422836.1"; source "HAVANA"; tag "CCDS"; transcript_support_level "3";
chr5	HAVANA	exon	103259036	103259186	.	+	.	gene_id "ENSG00000181751.9"; transcript_id "ENST00000515669.5"; gene_type "protein_coding"; gene_status "KNOWN"; gene_name "C5orf30"; transcript_type "protein_coding"; transcript_status "KNOWN"; transcript_name "C5orf30-203"; exon_number "1"; exon_id "ENSE00002063671.1"; talon_gene "16352"; talon_transcript "58393"; talon_exon "276265"; ccdsid "CCDS4095.1"; exon_status "KNOWN"; level "2"; protein_id "ENSP00000422836.1"; source "HAVANA"; tag "CCDS";
chr5	HAVANA	exon	103265908	103265997	.	+	.	gene_id "ENSG00000181751.9"; transcript_id "ENST00000515669.5"; gene_type "protein_coding"; gene_status "KNOWN"; gene_name "C5orf30"; transcript_type "protein_coding"; transcript_status "KNOWN"; transcript_name "C5orf30-203"; exon_number "2"; exon_id "ENSE00001260401.1"; talon_gene "16352"; talon_transcript "58393"; talon_exon "276262"; ccdsid "CCDS4095.1"; exon_status "KNOWN"; level "2"; protein_id "ENSP00000326110.2"; source "HAVANA"; tag "CCDS";
chr5	HAVANA	exon	103275897	103277228	.	+	.	gene_id "ENSG00000181751.9"; transcript_id "ENST00000515669.5"; gene_type "protein_coding"; gene_status "KNOWN"; gene_name "C5orf30"; transcript_type "protein_coding"; transcript_status "KNOWN"; transcript_name "C5orf30-203"; exon_number "3"; exon_id "ENSE00002083574.1"; talon_gene "16352"; talon_transcript "58393"; talon_exon "276267"; ccdsid "CCDS4095.1"; exon_status "KNOWN"; level "2"; protein_id "ENSP00000422836.1"; source "HAVANA"; tag "CCDS";
chr5	HAVANA	transcript	103259424	103278371	.	+	.	gene_id "ENSG00000181751.9"; transcript_id "ENST00000510890.1"; gene_name "C5orf30"; gene_status "KNOWN"; gene_type "protein_coding"; transcript_type "protein_coding"; transcript_status "KNOWN"; transcript_name "C5orf30-202"; talon_gene "16352"; talon_transcript "58394"; ccdsid "CCDS4095.1"; havana_transcript "OTTHUMT00000370500.1"; level "2"; protein_id "ENSP00000421270.1"; source "HAVANA"; tag "CCDS"; transcript_support_level "2";
chr5	HAVANA	exon	103259424	103259791	.	+	.	gene_id "ENSG00000181751.9"; transcript_id "ENST00000510890.1"; gene_type "protein_coding"; gene_status "KNOWN"; gene_name "C5orf30"; transcript_type "protein_coding"; transcript_status "KNOWN"; transcript_name "C5orf30-202"; exon_number "1"; exon_id "ENSE00002021341.1"; talon_gene "16352"; talon_transcript "58394"; talon_exon "276268"; ccdsid "CCDS4095.1"; exon_status "KNOWN"; level "2"; protein_id "ENSP00000421270.1"; source "HAVANA"; tag "CCDS";
chr5	HAVANA	exon	103265908	103265997	.	+	.	gene_id "ENSG00000181751.9"; transcript_id "ENST00000510890.1"; gene_type "protein_coding"; gene_status "KNOWN"; gene_name "C5orf30"; transcript_type "protein_coding"; transcript_status "KNOWN"; transcript_name "C5orf30-202"; exon_number "2"; exon_id "ENSE00001260401.1"; talon_gene "16352"; talon_transcript "58394"; talon_exon "276262"; ccdsid "CCDS4095.1"; exon_status "KNOWN"; level "2"; protein_id "ENSP00000326110.2"; source "HAVANA"; tag "CCDS";
chr5	HAVANA	exon	103275897	103278371	.	+	.	gene_id "ENSG00000181751.9"; transcript_id "ENST00000510890.1"; gene_type "protein_coding"; gene_status "KNOWN"; gene_name "C5orf30"; transcript_type "protein_coding"; transcript_status "KNOWN"; transcript_name "C5orf30-202"; exon_number "3"; exon_id "ENSE00002060820.1"; talon_gene "16352"; talon_transcript "58394"; talon_exon "276270"; ccdsid "CCDS4095.1"; exon_status "KNOWN"; level "2"; protein_id "ENSP00000421270.1"; source "HAVANA"; tag "CCDS";
chr5	TALON	transcript	103275897	103278371	.	+	.	gene_id "ENSG00000181751.9"; transcript_id "ENCODEHT000339038"; gene_name "C5orf30"; gene_status "KNOWN"; gene_type "protein_coding"; transcript_status "NOVEL"; transcript_name "ENCODEHT000339038"; talon_gene "16352"; talon_transcript "339038"; ISM_to_IDs "58394,338986"; ISM_transcript "TRUE";
chr5	HAVANA	exon	103275897	103278371	.	+	.	gene_id "ENSG00000181751.9"; transcript_id "ENCODEHT000339038"; gene_type "protein_coding"; gene_status "KNOWN"; gene_name "C5orf30"; transcript_status "NOVEL"; transcript_name "ENCODEHT000339038"; exon_number "1"; exon_id "ENSE00002060820.1"; talon_gene "16352"; talon_transcript "339038"; talon_exon "276270"; ccdsid "CCDS4095.1"; exon_status "KNOWN"; level "2"; protein_id "ENSP00000421270.1"; source "HAVANA"; tag "CCDS";
chr5	HAVANA	gene	103548855	103562789	.	-	.	gene_id "ENSG00000112874.9"; gene_name "NUDT12"; gene_status "KNOWN"; gene_type "protein_coding"; talon_gene "16356"; havana_gene "OTTHUMG00000128739.2"; level "1";
chr5	HAVANA	transcript	103548855	103562793	.	-	.	gene_id "ENSG00000112874.9"; transcript_id "ENST00000230792.6"; gene_name "NUDT12"; gene_status "KNOWN"; gene_type "protein_coding"; transcript_type "protein_coding"; transcript_status "KNOWN"; transcript_name "NUDT12-201"; talon_gene "16356"; talon_transcript "58401"; ccdsid "CCDS4096.1"; havana_transcript "OTTHUMT00000250650.1"; level "2"; protein_id "ENSP00000230792.2"; source "HAVANA"; tag "CCDS"; transcript_support_level "1";
chr5	HAVANA	exon	103562703	103562793	.	-	.	gene_id "ENSG00000112874.9"; transcript_id "ENST00000230792.6"; gene_type "protein_coding"; gene_status "KNOWN"; gene_name "NUDT12"; transcript_type "protein_coding"; transcript_status "KNOWN"; transcript_name "NUDT12-201"; exon_number "1"; exon_id "ENSE00001008468.5"; talon_gene "16356"; talon_transcript "58401"; talon_exon "276310"; ccdsid "CCDS4096.1"; exon_status "KNOWN"; level "2"; protein_id "ENSP00000230792.2"; source "HAVANA"; tag "CCDS";
chr5	HAVANA	exon	103560043	103560254	.	-	.	gene_id "ENSG00000112874.9"; transcript_id "ENST00000230792.6"; gene_type "protein_coding"; gene_status "KNOWN"; gene_name "NUDT12"; transcript_type "protein_coding"; transcript_status "KNOWN"; transcript_name "NUDT12-201"; exon_number "2"; exon_id "ENSE00001008467.1"; talon_gene "16356"; talon_transcript "58401"; talon_exon "276312"; ccdsid "CCDS4096.1"; exon_status "KNOWN"; level "2"; protein_id "ENSP00000230792.2"; source "HAVANA"; tag "CCDS";
chr5	HAVANA	exon	103558879	103559468	.	-	.	gene_id "ENSG00000112874.9"; transcript_id "ENST00000230792.6"; gene_type "protein_coding"; gene_status "KNOWN"; gene_name "NUDT12"; transcript_type "protein_coding"; transcript_status "KNOWN"; transcript_name "NUDT12-201"; exon_number "3"; exon_id "ENSE00000862397.1"; talon_gene "16356"; talon_transcript "58401"; talon_exon "276314"; ccdsid "CCDS4096.1"; exon_status "KNOWN"; level "2"; protein_id "ENSP00000230792.2"; source "HAVANA"; tag "CCDS";
chr5	HAVANA	exon	103555931	103556098	.	-	.	gene_id "ENSG00000112874.9"; transcript_id "ENST00000230792.6"; gene_type "protein_coding"; gene_status "KNOWN"; gene_name "NUDT12"; transcript_type "protein_coding"; transcript_status "KNOWN"; transcript_name "NUDT12-201"; exon_number "4"; exon_id "ENSE00000759807.1"; talon_gene "16356"; talon_transcript "58401"; talon_exon "276316"; ccdsid "CCDS4096.1"; exon_status "KNOWN"; level "2"; protein_id "ENSP00000230792.2"; source "HAVANA"; tag "CCDS";
chr5	HAVANA	exon	103554740	103554853	.	-	.	gene_id "ENSG00000112874.9"; transcript_id "ENST00000230792.6"; gene_type "protein_coding"; gene_status "KNOWN"; gene_name "NUDT12"; transcript_type "protein_coding"; transcript_status "KNOWN"; transcript_name "NUDT12-201"; exon_number "5"; exon_id "ENSE00000759808.1"; talon_gene "16356"; talon_transcript "58401"; talon_exon "276318"; ccdsid "CCDS4096.1"; exon_status "KNOWN"; level "2"; protein_id "ENSP00000230792.2"; source "HAVANA"; tag "CCDS";
chr5	HAVANA	exon	103552217	103552416	.	-	.	gene_id "ENSG00000112874.9"; transcript_id "ENST00000230792.6"; gene_type "protein_coding"; gene_status "KNOWN"; gene_name "NUDT12"; transcript_type "protein_coding"; transcript_status "KNOWN"; transcript_name "NUDT12-201"; exon_number "6"; exon_id "ENSE00000759809.1"; talon_gene "16356"; talon_transcript "58401"; talon_exon "276320"; ccdsid "CCDS4096.1"; exon_status "KNOWN"; level "2"; protein_id "ENSP00000230792.2"; source "HAVANA"; tag "CCDS";
chr5	HAVANA	exon	103548855	103550971	.	-	.	gene_id "ENSG00000112874.9"; transcript_id "ENST00000230792.6"; gene_type "protein_coding"; gene_status "KNOWN"; gene_name "NUDT12"; transcript_type "protein_coding"; transcript_status "KNOWN"; transcript_name "NUDT12-201"; exon_number "7"; exon_id "ENSE00001008469.3"; talon_gene "16356"; talon_transcript "58401"; talon_exon "276322"; ccdsid "CCDS4096.1"; exon_status "KNOWN"; level "2"; protein_id "ENSP00000230792.2"; source "HAVANA"; tag "CCDS";
chr5	HAVANA	transcript	103550508	103562789	.	-	.	gene_id "ENSG00000112874.9"; transcript_id "ENST00000507423.1"; gene_name "NUDT12"; gene_status "KNOWN"; gene_type "protein_coding"; transcript_type "protein_coding"; transcript_status "KNOWN"; transcript_name "NUDT12-202"; talon_gene "16356"; talon_transcript "58402"; ccdsid "CCDS75284.1"; havana_transcript "OTTHUMT00000370367.1"; level "1"; protein_id "ENSP00000424521.1"; source "HAVANA"; tag "CCDS"; transcript_support_level "2";
chr5	HAVANA	exon	103562703	103562789	.	-	.	gene_id "ENSG00000112874.9"; transcript_id "ENST00000507423.1"; gene_type "protein_coding"; gene_status "KNOWN"; gene_name "NUDT12"; transcript_type "protein_coding"; transcript_status "KNOWN"; transcript_name "NUDT12-202"; exon_number "1"; exon_id "ENSE00002050262.1"; talon_gene "16356"; talon_transcript "58402"; talon_exon "276323"; ccdsid "CCDS75284.1"; exon_status "KNOWN"; level "1"; protein_id "ENSP00000424521.1"; source "HAVANA"; tag "CCDS";
chr5	HAVANA	exon	103560097	103560254	.	-	.	gene_id "ENSG00000112874.9"; transcript_id "ENST00000507423.1"; gene_type "protein_coding"; gene_status "KNOWN"; gene_name "NUDT12"; transcript_type "protein_coding"; transcript_status "KNOWN"; transcript_name "NUDT12-202"; exon_number "2"; exon_id "ENSE00002076907.1"; talon_gene "16356"; talon_transcript "58402"; talon_exon "276324"; ccdsid "CCDS75284.1"; exon_status "KNOWN"; level "1"; protein_id "ENSP00000424521.1"; source "HAVANA"; tag "CCDS";
chr5	HAVANA	exon	103558879	103559468	.	-	.	gene_id "ENSG00000112874.9"; transcript_id "ENST00000507423.1"; gene_type "protein_coding"; gene_status "KNOWN"; gene_name "NUDT12"; transcript_type "protein_coding"; transcript_status "KNOWN"; transcript_name "NUDT12-202"; exon_number "3"; exon_id "ENSE00000862397.1"; talon_gene "16356"; talon_transcript "58402"; talon_exon "276314"; ccdsid "CCDS4096.1"; exon_status "KNOWN"; level "2"; protein_id "ENSP00000230792.2"; source "HAVANA"; tag "CCDS";
chr5	HAVANA	exon	103555931	103556098	.	-	.	gene_id "ENSG00000112874.9"; transcript_id "ENST00000507423.1"; gene_type "protein_coding"; gene_status "KNOWN"; gene_name "NUDT12"; transcript_type "protein_coding"; transcript_status "KNOWN"; transcript_name "NUDT12-202"; exon_number "4"; exon_id "ENSE00000759807.1"; talon_gene "16356"; talon_transcript "58402"; talon_exon "276316"; ccdsid "CCDS4096.1"; exon_status "KNOWN"; level "2"; protein_id "ENSP00000230792.2"; source "HAVANA"; tag "CCDS";
chr5	HAVANA	exon	103554740	103554853	.	-	.	gene_id "ENSG00000112874.9"; transcript_id "ENST00000507423.1"; gene_type "protein_coding"; gene_status "KNOWN"; gene_name "NUDT12"; transcript_type "protein_coding"; transcript_status "KNOWN"; transcript_name "NUDT12-202"; exon_number "5"; exon_id "ENSE00000759808.1"; talon_gene "16356"; talon_transcript "58402"; talon_exon "276318"; ccdsid "CCDS4096.1"; exon_status "KNOWN"; level "2"; protein_id "ENSP00000230792.2"; source "HAVANA"; tag "CCDS";
chr5	HAVANA	exon	103552217	103552416	.	-	.	gene_id "ENSG00000112874.9"; transcript_id "ENST00000507423.1"; gene_type "protein_coding"; gene_status "KNOWN"; gene_name "NUDT12"; transcript_type "protein_coding"; transcript_status "KNOWN"; transcript_name "NUDT12-202"; exon_number "6"; exon_id "ENSE00000759809.1"; talon_gene "16356"; talon_transcript "58402"; talon_exon "276320"; ccdsid "CCDS4096.1"; exon_status "KNOWN"; level "2"; protein_id "ENSP00000230792.2"; source "HAVANA"; tag "CCDS";
chr5	HAVANA	exon	103550508	103550971	.	-	.	gene_id "ENSG00000112874.9"; transcript_id "ENST00000507423.1"; gene_type "protein_coding"; gene_status "KNOWN"; gene_name "NUDT12"; transcript_type "protein_coding"; transcript_status "KNOWN"; transcript_name "NUDT12-202"; exon_number "7"; exon_id "ENSE00002046831.1"; talon_gene "16356"; talon_transcript "58402"; talon_exon "276326"; ccdsid "CCDS75284.1"; exon_status "KNOWN"; level "1"; protein_id "ENSP00000424521.1"; source "HAVANA"; tag "CCDS";
chr5	HAVANA	gene	107859035	108381410	.	-	.	gene_id "ENSG00000145743.15"; gene_name "FBXL17"; gene_status "KNOWN"; gene_type "protein_coding"; talon_gene "16378"; havana_gene "OTTHUMG00000159785.6"; level "2";
chr5	HAVANA	transcript	107859035	108381410	.	-	.	gene_id "ENSG00000145743.15"; transcript_id "ENST00000359660.9"; gene_name "FBXL17"; gene_status "KNOWN"; gene_type "protein_coding"; transcript_type "protein_coding"; transcript_status "KNOWN"; transcript_name "FBXL17-201"; talon_gene "16378"; talon_transcript "58447"; havana_transcript "OTTHUMT00000357305.3"; level "2"; protein_id "ENSP00000352683.4"; source "HAVANA"; tag "basic"; transcript_support_level "1";
chr5	HAVANA	exon	108380699	108381410	.	-	.	gene_id "ENSG00000145743.15"; transcript_id "ENST00000359660.9"; gene_type "protein_coding"; gene_status "KNOWN"; gene_name "FBXL17"; transcript_type "protein_coding"; transcript_status "KNOWN"; transcript_name "FBXL17-201"; exon_number "1"; exon_id "ENSE00001400803.4"; talon_gene "16378"; talon_transcript "58447"; talon_exon "276476"; exon_status "KNOWN"; level "2"; protein_id "ENSP00000352683.4"; source "HAVANA"; tag "basic";
chr5	ENSEMBL	exon	108367831	108367953	.	-	.	gene_id "ENSG00000145743.15"; transcript_id "ENST00000359660.9"; gene_type "protein_coding"; gene_status "KNOWN"; gene_name "FBXL17"; transcript_type "protein_coding"; transcript_status "KNOWN"; transcript_name "FBXL17-201"; exon_number "2"; exon_id "ENSE00003652527.1"; talon_gene "16378"; talon_transcript "58447"; talon_exon "276478"; ccdsid "CCDS54886.1"; exon_status "KNOWN"; level "3"; protein_id "ENSP00000437464.1"; source "ENSEMBL"; tag "CCDS";
chr5	ENSEMBL	exon	108364738	108364995	.	-	.	gene_id "ENSG00000145743.15"; transcript_id "ENST00000359660.9"; gene_type "protein_coding"; gene_status "KNOWN"; gene_name "FBXL17"; transcript_type "protein_coding"; transcript_status "KNOWN"; transcript_name "FBXL17-201"; exon_number "3"; exon_id "ENSE00003624727.1"; talon_gene "16378"; talon_transcript "58447"; talon_exon "276480"; ccdsid "CCDS54886.1"; exon_status "KNOWN"; level "3"; protein_id "ENSP00000437464.1"; source "ENSEMBL"; tag "CCDS";
chr5	ENSEMBL	exon	108348399	108348530	.	-	.	gene_id "ENSG00000145743.15"; transcript_id "ENST00000359660.9"; gene_type "protein_coding"; gene_status "KNOWN"; gene_name "FBXL17"; transcript_type "protein_coding"; transcript_status "KNOWN"; transcript_name "FBXL17-201"; exon_number "4"; exon_id "ENSE00003673019.1"; talon_gene "16378"; talon_transcript "58447"; talon_exon "276482"; ccdsid "CCDS54886.1"; exon_status "KNOWN"; level "3"; protein_id "ENSP00000437464.1"; source "ENSEMBL"; tag "CCDS";
chr5	ENSEMBL	exon	108224121	108224228	.	-	.	gene_id "ENSG00000145743.15"; transcript_id "ENST00000359660.9"; gene_type "protein_coding"; gene_status "KNOWN"; gene_name "FBXL17"; transcript_type "protein_coding"; transcript_status "KNOWN"; transcript_name "FBXL17-201"; exon_number "5"; exon_id "ENSE00003580133.1"; talon_gene "16378"; talon_transcript "58447"; talon_exon "276484"; ccdsid "CCDS54886.1"; exon_status "KNOWN"; level "3"; protein_id "ENSP00000437464.1"; source "ENSEMBL"; tag "CCDS";
chr5	ENSEMBL	exon	108186117	108186247	.	-	.	gene_id "ENSG00000145743.15"; transcript_id "ENST00000359660.9"; gene_type "protein_coding"; gene_status "KNOWN"; gene_name "FBXL17"; transcript_type "protein_coding"; transcript_status "KNOWN"; transcript_name "FBXL17-201"; exon_number "6"; exon_id "ENSE00003554603.1"; talon_gene "16378"; talon_transcript "58447"; talon_exon "276486"; ccdsid "CCDS54886.1"; exon_status "KNOWN"; level "3"; protein_id "ENSP00000437464.1"; source "ENSEMBL"; tag "CCDS";
chr5	ENSEMBL	exon	108020925	108021001	.	-	.	gene_id "ENSG00000145743.15"; transcript_id "ENST00000359660.9"; gene_type "protein_coding"; gene_status "KNOWN"; gene_name "FBXL17"; transcript_type "protein_coding"; transcript_status "KNOWN"; transcript_name "FBXL17-201"; exon_number "7"; exon_id "ENSE00001181727.1"; talon_gene "16378"; talon_transcript "58447"; talon_exon "276488"; ccdsid "CCDS54886.1"; exon_status "KNOWN"; level "3"; protein_id "ENSP00000437464.1"; source "ENSEMBL"; tag "CCDS";
chr5	ENSEMBL	exon	107881037	107881179	.	-	.	gene_id "ENSG00000145743.15"; transcript_id "ENST00000359660.9"; gene_type "protein_coding"; gene_status "KNOWN"; gene_name "FBXL17"; transcript_type "protein_coding"; transcript_status "KNOWN"; transcript_name "FBXL17-201"; exon_number "8"; exon_id "ENSE00001407858.1"; talon_gene "16378"; talon_transcript "58447"; talon_exon "276490"; ccdsid "CCDS54886.1"; exon_status "KNOWN"; level "3"; protein_id "ENSP00000437464.1"; source "ENSEMBL"; tag "CCDS";
chr5	HAVANA	exon	107859035	107861860	.	-	.	gene_id "ENSG00000145743.15"; transcript_id "ENST00000359660.9"; gene_type "protein_coding"; gene_status "KNOWN"; gene_name "FBXL17"; transcript_type "protein_coding"; transcript_status "KNOWN"; transcript_name "FBXL17-201"; exon_number "9"; exon_id "ENSE00001432663.4"; talon_gene "16378"; talon_transcript "58447"; talon_exon "276492"; exon_status "KNOWN"; level "2"; protein_id "ENSP00000352683.4"; source "HAVANA"; tag "basic";
chr5	HAVANA	gene	108593609	108593967	.	+	.	gene_id "ENSG00000244245.1"; gene_name "AC133134.1"; gene_status "KNOWN"; gene_type "processed_pseudogene"; talon_gene "16379"; havana_gene "OTTHUMG00000157808.1"; level "1"; tag "pseudo_consens";
chr5	HAVANA	transcript	108593609	108593967	.	+	.	gene_id "ENSG00000244245.1"; transcript_id "ENST00000466800.1"; gene_name "AC133134.1"; gene_status "KNOWN"; gene_type "processed_pseudogene"; transcript_type "processed_pseudogene"; transcript_status "KNOWN"; transcript_name "AC133134.1-201"; talon_gene "16379"; talon_transcript "58453"; havana_transcript "OTTHUMT00000349650.1"; level "1"; ont "PGO:0000004"; source "HAVANA"; tag "basic"; transcript_support_level "NA";
chr5	HAVANA	exon	108593609	108593967	.	+	.	gene_id "ENSG00000244245.1"; transcript_id "ENST00000466800.1"; gene_type "processed_pseudogene"; gene_status "KNOWN"; gene_name "AC133134.1"; transcript_type "processed_pseudogene"; transcript_status "KNOWN"; transcript_name "AC133134.1-201"; exon_number "1"; exon_id "ENSE00001870940.1"; talon_gene "16379"; talon_transcript "58453"; talon_exon "276505"; exon_status "KNOWN"; level "1"; ont "PGO:0000004"; source "HAVANA"; tag "basic";
chr5	HAVANA	gene	108727825	108728260	.	-	.	gene_id "ENSG00000272523.1"; gene_name "LINC01023"; gene_status "KNOWN"; gene_type "lincRNA"; talon_gene "16380"; havana_gene "OTTHUMG00000185544.1"; level "2";
chr5	HAVANA	transcript	108727825	108728260	.	-	.	gene_id "ENSG00000272523.1"; transcript_id "ENST00000606054.1"; gene_name "LINC01023"; gene_status "KNOWN"; gene_type "lincRNA"; transcript_type "lincRNA"; transcript_status "KNOWN"; transcript_name "LINC01023-201"; talon_gene "16380"; talon_transcript "58454"; havana_transcript "OTTHUMT00000470689.1"; level "2"; source "HAVANA"; tag "basic"; transcript_support_level "NA";
chr5	HAVANA	exon	108727825	108728260	.	-	.	gene_id "ENSG00000272523.1"; transcript_id "ENST00000606054.1"; gene_type "lincRNA"; gene_status "KNOWN"; gene_name "LINC01023"; transcript_type "lincRNA"; transcript_status "KNOWN"; transcript_name "LINC01023-201"; exon_number "1"; exon_id "ENSE00003700294.1"; talon_gene "16380"; talon_transcript "58454"; talon_exon "276506"; exon_status "KNOWN"; level "2"; source "HAVANA"; tag "basic";
chr5	HAVANA	gene	108924606	109187578	.	+	.	gene_id "ENSG00000151422.12"; gene_name "FER"; gene_status "KNOWN"; gene_type "protein_coding"; talon_gene "16381"; havana_gene "OTTHUMG00000128751.5"; level "2"; tag "overlapping_locus";
chr5	ENSEMBL	transcript	108924606	109187578	.	+	.	gene_id "ENSG00000151422.12"; transcript_id "ENST00000618353.1"; gene_name "FER"; gene_status "KNOWN"; gene_type "protein_coding"; transcript_type "protein_coding"; transcript_status "KNOWN"; transcript_name "FER-209"; talon_gene "16381"; talon_transcript "58462"; ccdsid "CCDS78044.1"; level "3"; protein_id "ENSP00000484767.1"; source "ENSEMBL"; tag "CCDS"; transcript_support_level "1";
chr5	ENSEMBL	exon	108924606	108924789	.	+	.	gene_id "ENSG00000151422.12"; transcript_id "ENST00000618353.1"; gene_type "protein_coding"; gene_status "KNOWN"; gene_name "FER"; transcript_type "protein_coding"; transcript_status "KNOWN"; transcript_name "FER-209"; exon_number "1"; exon_id "ENSE00003738904.1"; talon_gene "16381"; talon_transcript "58462"; talon_exon "276569"; ccdsid "CCDS78044.1"; exon_status "KNOWN"; level "3"; protein_id "ENSP00000484767.1"; source "ENSEMBL"; tag "CCDS";
chr5	ENSEMBL	exon	108946130	108946222	.	+	.	gene_id "ENSG00000151422.12"; transcript_id "ENST00000618353.1"; gene_type "protein_coding"; gene_status "KNOWN"; gene_name "FER"; transcript_type "protein_coding"; transcript_status "KNOWN"; transcript_name "FER-209"; exon_number "2"; exon_id "ENSE00003556061.1"; talon_gene "16381"; talon_transcript "58462"; talon_exon "276527"; ccdsid "CCDS78044.1"; exon_status "KNOWN"; level "3"; protein_id "ENSP00000394297.4"; source "ENSEMBL"; tag "basic";
chr5	ENSEMBL	exon	108954729	108954932	.	+	.	gene_id "ENSG00000151422.12"; transcript_id "ENST00000618353.1"; gene_type "protein_coding"; gene_status "KNOWN"; gene_name "FER"; transcript_type "protein_coding"; transcript_status "KNOWN"; transcript_name "FER-209"; exon_number "3"; exon_id "ENSE00003676665.1"; talon_gene "16381"; talon_transcript "58462"; talon_exon "276529"; ccdsid "CCDS78044.1"; exon_status "KNOWN"; level "3"; protein_id "ENSP00000394297.4"; source "ENSEMBL"; tag "basic";
chr5	ENSEMBL	exon	108959225	108959347	.	+	.	gene_id "ENSG00000151422.12"; transcript_id "ENST00000618353.1"; gene_type "protein_coding"; gene_status "KNOWN"; gene_name "FER"; transcript_type "protein_coding"; transcript_status "KNOWN"; transcript_name "FER-209"; exon_number "4"; exon_id "ENSE00003597474.1"; talon_gene "16381"; talon_transcript "58462"; talon_exon "276531"; ccdsid "CCDS78044.1"; exon_status "KNOWN"; level "3"; protein_id "ENSP00000394297.4"; source "ENSEMBL"; tag "basic";
chr5	ENSEMBL	exon	109037422	109037478	.	+	.	gene_id "ENSG00000151422.12"; transcript_id "ENST00000618353.1"; gene_type "protein_coding"; gene_status "KNOWN"; gene_name "FER"; transcript_type "protein_coding"; transcript_status "KNOWN"; transcript_name "FER-209"; exon_number "5"; exon_id "ENSE00003587538.1"; talon_gene "16381"; talon_transcript "58462"; talon_exon "276533"; ccdsid "CCDS78044.1"; exon_status "KNOWN"; level "3"; protein_id "ENSP00000394297.4"; source "ENSEMBL"; tag "basic";
chr5	ENSEMBL	exon	109044680	109044795	.	+	.	gene_id "ENSG00000151422.12"; transcript_id "ENST00000618353.1"; gene_type "protein_coding"; gene_status "KNOWN"; gene_name "FER"; transcript_type "protein_coding"; transcript_status "KNOWN"; transcript_name "FER-209"; exon_number "6"; exon_id "ENSE00003685855.1"; talon_gene "16381"; talon_transcript "58462"; talon_exon "276535"; ccdsid "CCDS78044.1"; exon_status "KNOWN"; level "3"; protein_id "ENSP00000394297.4"; source "ENSEMBL"; tag "basic";
chr5	ENSEMBL	exon	109047104	109047198	.	+	.	gene_id "ENSG00000151422.12"; transcript_id "ENST00000618353.1"; gene_type "protein_coding"; gene_status "KNOWN"; gene_name "FER"; transcript_type "protein_coding"; transcript_status "KNOWN"; transcript_name "FER-209"; exon_number "7"; exon_id "ENSE00003622370.1"; talon_gene "16381"; talon_transcript "58462"; talon_exon "276537"; ccdsid "CCDS78044.1"; exon_status "KNOWN"; level "3"; protein_id "ENSP00000394297.4"; source "ENSEMBL"; tag "basic";
chr5	ENSEMBL	exon	109100396	109100519	.	+	.	gene_id "ENSG00000151422.12"; transcript_id "ENST00000618353.1"; gene_type "protein_coding"; gene_status "KNOWN"; gene_name "FER"; transcript_type "protein_coding"; transcript_status "KNOWN"; transcript_name "FER-209"; exon_number "8"; exon_id "ENSE00003578730.1"; talon_gene "16381"; talon_transcript "58462"; talon_exon "276539"; ccdsid "CCDS78044.1"; exon_status "KNOWN"; level "3"; protein_id "ENSP00000394297.4"; source "ENSEMBL"; tag "basic";
chr5	ENSEMBL	exon	109180747	109180901	.	+	.	gene_id "ENSG00000151422.12"; transcript_id "ENST00000618353.1"; gene_type "protein_coding"; gene_status "KNOWN"; gene_name "FER"; transcript_type "protein_coding"; transcript_status "KNOWN"; transcript_name "FER-209"; exon_number "9"; exon_id "ENSE00003518658.1"; talon_gene "16381"; talon_transcript "58462"; talon_exon "276541"; ccdsid "CCDS78044.1"; exon_status "KNOWN"; level "3"; protein_id "ENSP00000394297.4"; source "ENSEMBL"; tag "basic";
chr5	ENSEMBL	exon	109186200	109186322	.	+	.	gene_id "ENSG00000151422.12"; transcript_id "ENST00000618353.1"; gene_type "protein_coding"; gene_status "KNOWN"; gene_name "FER"; transcript_type "protein_coding"; transcript_status "KNOWN"; transcript_name "FER-209"; exon_number "10"; exon_id "ENSE00003693653.1"; talon_gene "16381"; talon_transcript "58462"; talon_exon "276543"; ccdsid "CCDS78044.1"; exon_status "KNOWN"; level "3"; protein_id "ENSP00000394297.4"; source "ENSEMBL"; tag "basic";
chr5	ENSEMBL	exon	109187433	109187578	.	+	.	gene_id "ENSG00000151422.12"; transcript_id "ENST00000618353.1"; gene_type "protein_coding"; gene_status "KNOWN"; gene_name "FER"; transcript_type "protein_coding"; transcript_status "KNOWN"; transcript_name "FER-209"; exon_number "11"; exon_id "ENSE00003719854.1"; talon_gene "16381"; talon_transcript "58462"; talon_exon "276571"; ccdsid "CCDS78044.1"; exon_status "KNOWN"; level "3"; protein_id "ENSP00000484767.1"; source "ENSEMBL"; tag "CCDS";
chr5	HAVANA	gene	109334709	109409316	.	-	.	gene_id "ENSG00000198961.9"; gene_name "PJA2"; gene_status "KNOWN"; gene_type "protein_coding"; talon_gene "16389"; havana_gene "OTTHUMG00000128750.2"; level "2";
chr5	HAVANA	transcript	109334709	109409994	.	-	.	gene_id "ENSG00000198961.9"; transcript_id "ENST00000361189.6"; gene_name "PJA2"; gene_status "KNOWN"; gene_type "protein_coding"; transcript_type "protein_coding"; transcript_status "KNOWN"; transcript_name "PJA2-201"; talon_gene "16389"; talon_transcript "58472"; ccdsid "CCDS4099.1"; havana_transcript "OTTHUMT00000250663.1"; level "2"; protein_id "ENSP00000354775.2"; source "HAVANA"; tag "CCDS"; transcript_support_level "1";
chr5	HAVANA	exon	109409842	109409994	.	-	.	gene_id "ENSG00000198961.9"; transcript_id "ENST00000361189.6"; gene_type "protein_coding"; gene_status "KNOWN"; gene_name "PJA2"; transcript_type "protein_coding"; transcript_status "KNOWN"; transcript_name "PJA2-201"; exon_number "1"; exon_id "ENSE00001381127.3"; talon_gene "16389"; talon_transcript "58472"; talon_exon "276594"; ccdsid "CCDS4099.1"; exon_status "KNOWN"; level "2"; protein_id "ENSP00000354775.2"; source "HAVANA"; tag "CCDS";
chr5	HAVANA	exon	109383403	109383520	.	-	.	gene_id "ENSG00000198961.9"; transcript_id "ENST00000361189.6"; gene_type "protein_coding"; gene_status "KNOWN"; gene_name "PJA2"; transcript_type "protein_coding"; transcript_status "KNOWN"; transcript_name "PJA2-201"; exon_number "2"; exon_id "ENSE00003666901.1"; talon_gene "16389"; talon_transcript "58472"; talon_exon "276596"; ccdsid "CCDS4099.1"; exon_status "KNOWN"; level "2"; protein_id "ENSP00000354775.2"; source "HAVANA"; tag "CCDS";
chr5	ENSEMBL	exon	109381503	109381703	.	-	.	gene_id "ENSG00000198961.9"; transcript_id "ENST00000361189.6"; gene_type "protein_coding"; gene_status "KNOWN"; gene_name "PJA2"; transcript_type "protein_coding"; transcript_status "KNOWN"; transcript_name "PJA2-201"; exon_number "3"; exon_id "ENSE00003621528.1"; talon_gene "16389"; talon_transcript "58472"; talon_exon "276598"; ccdsid "CCDS4099.1"; exon_status "KNOWN"; level "3"; protein_id "ENSP00000355284.3"; source "ENSEMBL"; tag "CCDS";
chr5	ENSEMBL	exon	109378204	109379254	.	-	.	gene_id "ENSG00000198961.9"; transcript_id "ENST00000361189.6"; gene_type "protein_coding"; gene_status "KNOWN"; gene_name "PJA2"; transcript_type "protein_coding"; transcript_status "KNOWN"; transcript_name "PJA2-201"; exon_number "4"; exon_id "ENSE00000759861.1"; talon_gene "16389"; talon_transcript "58472"; talon_exon "276600"; ccdsid "CCDS4099.1"; exon_status "KNOWN"; level "3"; protein_id "ENSP00000355284.3"; source "ENSEMBL"; tag "CCDS";
chr5	ENSEMBL	exon	109368561	109368746	.	-	.	gene_id "ENSG00000198961.9"; transcript_id "ENST00000361189.6"; gene_type "protein_coding"; gene_status "KNOWN"; gene_name "PJA2"; transcript_type "protein_coding"; transcript_status "KNOWN"; transcript_name "PJA2-201"; exon_number "5"; exon_id "ENSE00000759860.1"; talon_gene "16389"; talon_transcript "58472"; talon_exon "276602"; ccdsid "CCDS4099.1"; exon_status "KNOWN"; level "3"; protein_id "ENSP00000355284.3"; source "ENSEMBL"; tag "CCDS";
chr5	ENSEMBL	exon	109362840	109363022	.	-	.	gene_id "ENSG00000198961.9"; transcript_id "ENST00000361189.6"; gene_type "protein_coding"; gene_status "KNOWN"; gene_name "PJA2"; transcript_type "protein_coding"; transcript_status "KNOWN"; transcript_name "PJA2-201"; exon_number "6"; exon_id "ENSE00000972081.1"; talon_gene "16389"; talon_transcript "58472"; talon_exon "276604"; ccdsid "CCDS4099.1"; exon_status "KNOWN"; level "3"; protein_id "ENSP00000355284.3"; source "ENSEMBL"; tag "CCDS";
chr5	ENSEMBL	exon	109355915	109356026	.	-	.	gene_id "ENSG00000198961.9"; transcript_id "ENST00000361189.6"; gene_type "protein_coding"; gene_status "KNOWN"; gene_name "PJA2"; transcript_type "protein_coding"; transcript_status "KNOWN"; transcript_name "PJA2-201"; exon_number "7"; exon_id "ENSE00000972082.1"; talon_gene "16389"; talon_transcript "58472"; talon_exon "276606"; ccdsid "CCDS4099.1"; exon_status "KNOWN"; level "3"; protein_id "ENSP00000355284.3"; source "ENSEMBL"; tag "CCDS";
chr5	ENSEMBL	exon	109344705	109344819	.	-	.	gene_id "ENSG00000198961.9"; transcript_id "ENST00000361189.6"; gene_type "protein_coding"; gene_status "KNOWN"; gene_name "PJA2"; transcript_type "protein_coding"; transcript_status "KNOWN"; transcript_name "PJA2-201"; exon_number "8"; exon_id "ENSE00000759857.1"; talon_gene "16389"; talon_transcript "58472"; talon_exon "276608"; ccdsid "CCDS4099.1"; exon_status "KNOWN"; level "3"; protein_id "ENSP00000355284.3"; source "ENSEMBL"; tag "CCDS";
chr5	ENSEMBL	exon	109344190	109344311	.	-	.	gene_id "ENSG00000198961.9"; transcript_id "ENST00000361189.6"; gene_type "protein_coding"; gene_status "KNOWN"; gene_name "PJA2"; transcript_type "protein_coding"; transcript_status "KNOWN"; transcript_name "PJA2-201"; exon_number "9"; exon_id "ENSE00000759856.1"; talon_gene "16389"; talon_transcript "58472"; talon_exon "276610"; ccdsid "CCDS4099.1"; exon_status "KNOWN"; level "3"; protein_id "ENSP00000355284.3"; source "ENSEMBL"; tag "CCDS";
chr5	HAVANA	exon	109334709	109337356	.	-	.	gene_id "ENSG00000198961.9"; transcript_id "ENST00000361189.6"; gene_type "protein_coding"; gene_status "KNOWN"; gene_name "PJA2"; transcript_type "protein_coding"; transcript_status "KNOWN"; transcript_name "PJA2-201"; exon_number "10"; exon_id "ENSE00001482294.1"; talon_gene "16389"; talon_transcript "58472"; talon_exon "276612"; ccdsid "CCDS4099.1"; exon_status "KNOWN"; level "2"; protein_id "ENSP00000354775.2"; source "HAVANA"; tag "CCDS";
chr5	HAVANA	transcript	109379167	109409316	.	-	.	gene_id "ENSG00000198961.9"; transcript_id "ENST00000511624.1"; gene_name "PJA2"; gene_status "KNOWN"; gene_type "protein_coding"; transcript_type "processed_transcript"; transcript_status "KNOWN"; transcript_name "PJA2-203"; talon_gene "16389"; talon_transcript "58474"; havana_transcript "OTTHUMT00000370838.1"; level "2"; source "HAVANA"; transcript_support_level "3";
chr5	HAVANA	exon	109409144	109409316	.	-	.	gene_id "ENSG00000198961.9"; transcript_id "ENST00000511624.1"; gene_type "protein_coding"; gene_status "KNOWN"; gene_name "PJA2"; transcript_type "processed_transcript"; transcript_status "KNOWN"; transcript_name "PJA2-203"; exon_number "1"; exon_id "ENSE00002076216.1"; talon_gene "16389"; talon_transcript "58474"; talon_exon "276615"; exon_status "KNOWN"; level "2"; source "HAVANA";
chr5	HAVANA	exon	109383403	109383520	.	-	.	gene_id "ENSG00000198961.9"; transcript_id "ENST00000511624.1"; gene_type "protein_coding"; gene_status "KNOWN"; gene_name "PJA2"; transcript_type "processed_transcript"; transcript_status "KNOWN"; transcript_name "PJA2-203"; exon_number "2"; exon_id "ENSE00003666901.1"; talon_gene "16389"; talon_transcript "58474"; talon_exon "276596"; ccdsid "CCDS4099.1"; exon_status "KNOWN"; level "2"; protein_id "ENSP00000354775.2"; source "HAVANA"; tag "CCDS";
chr5	ENSEMBL	exon	109381503	109381703	.	-	.	gene_id "ENSG00000198961.9"; transcript_id "ENST00000511624.1"; gene_type "protein_coding"; gene_status "KNOWN"; gene_name "PJA2"; transcript_type "processed_transcript"; transcript_status "KNOWN"; transcript_name "PJA2-203"; exon_number "3"; exon_id "ENSE00003621528.1"; talon_gene "16389"; talon_transcript "58474"; talon_exon "276598"; ccdsid "CCDS4099.1"; exon_status "KNOWN"; level "3"; protein_id "ENSP00000355284.3"; source "ENSEMBL"; tag "CCDS";
chr5	HAVANA	exon	109379167	109379254	.	-	.	gene_id "ENSG00000198961.9"; transcript_id "ENST00000511624.1"; gene_type "protein_coding"; gene_status "KNOWN"; gene_name "PJA2"; transcript_type "processed_transcript"; transcript_status "KNOWN"; transcript_name "PJA2-203"; exon_number "4"; exon_id "ENSE00002083248.1"; talon_gene "16389"; talon_transcript "58474"; talon_exon "276617"; exon_status "KNOWN"; level "2"; source "HAVANA";
chr5	HAVANA	gene	109687802	109688329	.	-	.	gene_id "ENSG00000271849.1"; gene_name "AC012603.1"; gene_status "KNOWN"; gene_type "lincRNA"; talon_gene "16395"; havana_gene "OTTHUMG00000185546.1"; level "2";
chr5	HAVANA	transcript	109687802	109688329	.	-	.	gene_id "ENSG00000271849.1"; transcript_id "ENST00000606424.1"; gene_name "AC012603.1"; gene_status "KNOWN"; gene_type "lincRNA"; transcript_type "lincRNA"; transcript_status "KNOWN"; transcript_name "AC012603.1-201"; talon_gene "16395"; talon_transcript "58481"; havana_transcript "OTTHUMT00000470691.1"; level "2"; source "HAVANA"; tag "basic"; transcript_support_level "NA";
chr5	HAVANA	exon	109687802	109688329	.	-	.	gene_id "ENSG00000271849.1"; transcript_id "ENST00000606424.1"; gene_type "lincRNA"; gene_status "KNOWN"; gene_name "AC012603.1"; transcript_type "lincRNA"; transcript_status "KNOWN"; transcript_name "AC012603.1-201"; exon_number "1"; exon_id "ENSE00003695611.1"; talon_gene "16395"; talon_transcript "58481"; talon_exon "276632"; exon_status "KNOWN"; level "2"; source "HAVANA"; tag "basic";
chr5	HAVANA	gene	109840128	109840692	.	-	.	gene_id "ENSG00000249068.1"; gene_name "AC008417.1"; gene_status "KNOWN"; gene_type "processed_pseudogene"; talon_gene "16398"; havana_gene "OTTHUMG00000162836.2"; level "1"; tag "pseudo_consens";
chr5	HAVANA	transcript	109840128	109840692	.	-	.	gene_id "ENSG00000249068.1"; transcript_id "ENST00000510014.1"; gene_name "AC008417.1"; gene_status "KNOWN"; gene_type "processed_pseudogene"; transcript_type "processed_pseudogene"; transcript_status "KNOWN"; transcript_name "AC008417.1-201"; talon_gene "16398"; talon_transcript "58489"; havana_transcript "OTTHUMT00000370689.2"; level "1"; ont "PGO:0000004"; source "HAVANA"; tag "basic"; transcript_support_level "NA";
chr5	HAVANA	exon	109840128	109840692	.	-	.	gene_id "ENSG00000249068.1"; transcript_id "ENST00000510014.1"; gene_type "processed_pseudogene"; gene_status "KNOWN"; gene_name "AC008417.1"; transcript_type "processed_pseudogene"; transcript_status "KNOWN"; transcript_name "AC008417.1-201"; exon_number "1"; exon_id "ENSE00002043510.1"; talon_gene "16398"; talon_transcript "58489"; talon_exon "276688"; exon_status "KNOWN"; level "1"; ont "PGO:0000004"; source "HAVANA"; tag "basic";
chr5	HAVANA	gene	110666768	110738918	.	-	.	gene_id "ENSG00000186952.14"; gene_name "TMEM232"; gene_status "KNOWN"; gene_type "protein_coding"; talon_gene "16401"; havana_gene "OTTHUMG00000163297.9"; level "1"; tag "ncRNA_host";
chr5	HAVANA	transcript	110666768	110738918	.	-	.	gene_id "ENSG00000186952.14"; transcript_id "ENST00000503527.6"; gene_name "TMEM232"; gene_status "KNOWN"; gene_type "protein_coding"; transcript_type "processed_transcript"; transcript_status "KNOWN"; transcript_name "TMEM232-203"; talon_gene "16401"; talon_transcript "58502"; havana_transcript "OTTHUMT00000372961.2"; level "2"; source "HAVANA"; transcript_support_level "3";
chr5	HAVANA	exon	110738722	110738918	.	-	.	gene_id "ENSG00000186952.14"; transcript_id "ENST00000503527.6"; gene_type "protein_coding"; gene_status "KNOWN"; gene_name "TMEM232"; transcript_type "processed_transcript"; transcript_status "KNOWN"; transcript_name "TMEM232-203"; exon_number "1"; exon_id "ENSE00002112715.1"; talon_gene "16401"; talon_transcript "58502"; talon_exon "276776"; exon_status "KNOWN"; level "2"; source "HAVANA";
chr5	HAVANA	exon	110734903	110735015	.	-	.	gene_id "ENSG00000186952.14"; transcript_id "ENST00000503527.6"; gene_type "protein_coding"; gene_status "KNOWN"; gene_name "TMEM232"; transcript_type "processed_transcript"; transcript_status "KNOWN"; transcript_name "TMEM232-203"; exon_number "2"; exon_id "ENSE00002075911.1"; talon_gene "16401"; talon_transcript "58502"; talon_exon "276765"; exon_status "KNOWN"; level "2"; protein_id "ENSP00000421614.2"; source "HAVANA"; tag "cds_end_NF";
chr5	HAVANA	exon	110667228	110667364	.	-	.	gene_id "ENSG00000186952.14"; transcript_id "ENST00000503527.6"; gene_type "protein_coding"; gene_status "KNOWN"; gene_name "TMEM232"; transcript_type "processed_transcript"; transcript_status "KNOWN"; transcript_name "TMEM232-203"; exon_number "3"; exon_id "ENSE00003645750.1"; talon_gene "16401"; talon_transcript "58502"; talon_exon "276741"; ccdsid "CCDS47253.2"; exon_status "KNOWN"; level "2"; protein_id "ENSP00000401477.2"; source "HAVANA"; tag "CCDS";
chr5	HAVANA	exon	110666768	110666866	.	-	.	gene_id "ENSG00000186952.14"; transcript_id "ENST00000503527.6"; gene_type "protein_coding"; gene_status "KNOWN"; gene_name "TMEM232"; transcript_type "processed_transcript"; transcript_status "KNOWN"; transcript_name "TMEM232-203"; exon_number "4"; exon_id "ENSE00002108527.1"; talon_gene "16401"; talon_transcript "58502"; talon_exon "276777"; exon_status "KNOWN"; level "2"; source "HAVANA";
chr5	HAVANA	gene	110738994	110765161	.	+	.	gene_id "ENSG00000164209.16"; gene_name "SLC25A46"; gene_status "KNOWN"; gene_type "protein_coding"; talon_gene "16404"; havana_gene "OTTHUMG00000128794.7"; level "1";
chr5	HAVANA	transcript	110738994	110762784	.	+	.	gene_id "ENSG00000164209.16"; transcript_id "ENST00000355943.7"; gene_name "SLC25A46"; gene_status "KNOWN"; gene_type "protein_coding"; transcript_type "protein_coding"; transcript_status "KNOWN"; transcript_name "SLC25A46-201"; talon_gene "16404"; talon_transcript "58509"; ccdsid "CCDS4100.1"; havana_transcript "OTTHUMT00000250721.5"; level "2"; protein_id "ENSP00000348211.3"; source "HAVANA"; tag "CCDS"; transcript_support_level "1";
chr5	HAVANA	exon	110738994	110739402	.	+	.	gene_id "ENSG00000164209.16"; transcript_id "ENST00000355943.7"; gene_type "protein_coding"; gene_status "KNOWN"; gene_name "SLC25A46"; transcript_type "protein_coding"; transcript_status "KNOWN"; transcript_name "SLC25A46-201"; exon_number "1"; exon_id "ENSE00001949622.2"; talon_gene "16404"; talon_transcript "58509"; talon_exon "276805"; ccdsid "CCDS4100.1"; exon_status "KNOWN"; level "2"; protein_id "ENSP00000348211.3"; source "HAVANA"; tag "CCDS";
chr5	HAVANA	exon	110742047	110742089	.	+	.	gene_id "ENSG00000164209.16"; transcript_id "ENST00000355943.7"; gene_type "protein_coding"; gene_status "KNOWN"; gene_name "SLC25A46"; transcript_type "protein_coding"; transcript_status "KNOWN"; transcript_name "SLC25A46-201"; exon_number "2"; exon_id "ENSE00003466034.1"; talon_gene "16404"; talon_transcript "58509"; talon_exon "276789"; ccdsid "CCDS4100.1"; exon_status "KNOWN"; level "2"; protein_id "ENSP00000421134.1"; source "HAVANA"; tag "appris_alternative_2";
chr5	HAVANA	exon	110743730	110743787	.	+	.	gene_id "ENSG00000164209.16"; transcript_id "ENST00000355943.7"; gene_type "protein_coding"; gene_status "KNOWN"; gene_name "SLC25A46"; transcript_type "protein_coding"; transcript_status "KNOWN"; transcript_name "SLC25A46-201"; exon_number "3"; exon_id "ENSE00003656045.1"; talon_gene "16404"; talon_transcript "58509"; talon_exon "276791"; ccdsid "CCDS4100.1"; exon_status "KNOWN"; level "2"; protein_id "ENSP00000421134.1"; source "HAVANA"; tag "appris_alternative_2";
chr5	HAVANA	exon	110746269	110746346	.	+	.	gene_id "ENSG00000164209.16"; transcript_id "ENST00000355943.7"; gene_type "protein_coding"; gene_status "KNOWN"; gene_name "SLC25A46"; transcript_type "protein_coding"; transcript_status "KNOWN"; transcript_name "SLC25A46-201"; exon_number "4"; exon_id "ENSE00003466553.1"; talon_gene "16404"; talon_transcript "58509"; talon_exon "276793"; ccdsid "CCDS4100.1"; exon_status "KNOWN"; level "2"; protein_id "ENSP00000421134.1"; source "HAVANA"; tag "appris_alternative_2";
chr5	HAVANA	exon	110748163	110748263	.	+	.	gene_id "ENSG00000164209.16"; transcript_id "ENST00000355943.7"; gene_type "protein_coding"; gene_status "KNOWN"; gene_name "SLC25A46"; transcript_type "protein_coding"; transcript_status "KNOWN"; transcript_name "SLC25A46-201"; exon_number "5"; exon_id "ENSE00003635980.1"; talon_gene "16404"; talon_transcript "58509"; talon_exon "276795"; ccdsid "CCDS4100.1"; exon_status "KNOWN"; level "2"; protein_id "ENSP00000421134.1"; source "HAVANA"; tag "appris_alternative_2";
chr5	HAVANA	exon	110755465	110755521	.	+	.	gene_id "ENSG00000164209.16"; transcript_id "ENST00000355943.7"; gene_type "protein_coding"; gene_status "KNOWN"; gene_name "SLC25A46"; transcript_type "protein_coding"; transcript_status "KNOWN"; transcript_name "SLC25A46-201"; exon_number "6"; exon_id "ENSE00003540775.1"; talon_gene "16404"; talon_transcript "58509"; talon_exon "276797"; ccdsid "CCDS4100.1"; exon_status "KNOWN"; level "2"; protein_id "ENSP00000421134.1"; source "HAVANA"; tag "appris_alternative_2";
chr5	HAVANA	exon	110756702	110756759	.	+	.	gene_id "ENSG00000164209.16"; transcript_id "ENST00000355943.7"; gene_type "protein_coding"; gene_status "KNOWN"; gene_name "SLC25A46"; transcript_type "protein_coding"; transcript_status "KNOWN"; transcript_name "SLC25A46-201"; exon_number "7"; exon_id "ENSE00003646994.1"; talon_gene "16404"; talon_transcript "58509"; talon_exon "276799"; ccdsid "CCDS4100.1"; exon_status "KNOWN"; level "2"; protein_id "ENSP00000421134.1"; source "HAVANA"; tag "appris_alternative_2";
chr5	HAVANA	exon	110761204	110762784	.	+	.	gene_id "ENSG00000164209.16"; transcript_id "ENST00000355943.7"; gene_type "protein_coding"; gene_status "KNOWN"; gene_name "SLC25A46"; transcript_type "protein_coding"; transcript_status "KNOWN"; transcript_name "SLC25A46-201"; exon_number "8"; exon_id "ENSE00002078685.1"; talon_gene "16404"; talon_transcript "58509"; talon_exon "276807"; ccdsid "CCDS4100.1"; exon_status "KNOWN"; level "2"; protein_id "ENSP00000348211.3"; source "HAVANA"; tag "CCDS";
chr5	HAVANA	transcript	110741678	110762784	.	+	.	gene_id "ENSG00000164209.16"; transcript_id "ENST00000504098.1"; gene_name "SLC25A46"; gene_status "KNOWN"; gene_type "protein_coding"; transcript_type "protein_coding"; transcript_status "KNOWN"; transcript_name "SLC25A46-204"; talon_gene "16404"; talon_transcript "58511"; havana_transcript "OTTHUMT00000372511.2"; level "2"; protein_id "ENSP00000425708.1"; source "HAVANA"; tag "appris_alternative_2"; transcript_support_level "5";
chr5	HAVANA	exon	110741678	110742089	.	+	.	gene_id "ENSG00000164209.16"; transcript_id "ENST00000504098.1"; gene_type "protein_coding"; gene_status "KNOWN"; gene_name "SLC25A46"; transcript_type "protein_coding"; transcript_status "KNOWN"; transcript_name "SLC25A46-204"; exon_number "1"; exon_id "ENSE00002030870.1"; talon_gene "16404"; talon_transcript "58511"; talon_exon "276811"; exon_status "KNOWN"; level "2"; protein_id "ENSP00000425708.1"; source "HAVANA"; tag "appris_alternative_2";
chr5	HAVANA	exon	110743730	110743787	.	+	.	gene_id "ENSG00000164209.16"; transcript_id "ENST00000504098.1"; gene_type "protein_coding"; gene_status "KNOWN"; gene_name "SLC25A46"; transcript_type "protein_coding"; transcript_status "KNOWN"; transcript_name "SLC25A46-204"; exon_number "2"; exon_id "ENSE00003656045.1"; talon_gene "16404"; talon_transcript "58511"; talon_exon "276791"; ccdsid "CCDS4100.1"; exon_status "KNOWN"; level "2"; protein_id "ENSP00000421134.1"; source "HAVANA"; tag "appris_alternative_2";
chr5	HAVANA	exon	110746269	110746346	.	+	.	gene_id "ENSG00000164209.16"; transcript_id "ENST00000504098.1"; gene_type "protein_coding"; gene_status "KNOWN"; gene_name "SLC25A46"; transcript_type "protein_coding"; transcript_status "KNOWN"; transcript_name "SLC25A46-204"; exon_number "3"; exon_id "ENSE00003466553.1"; talon_gene "16404"; talon_transcript "58511"; talon_exon "276793"; ccdsid "CCDS4100.1"; exon_status "KNOWN"; level "2"; protein_id "ENSP00000421134.1"; source "HAVANA"; tag "appris_alternative_2";
chr5	HAVANA	exon	110748163	110748263	.	+	.	gene_id "ENSG00000164209.16"; transcript_id "ENST00000504098.1"; gene_type "protein_coding"; gene_status "KNOWN"; gene_name "SLC25A46"; transcript_type "protein_coding"; transcript_status "KNOWN"; transcript_name "SLC25A46-204"; exon_number "4"; exon_id "ENSE00003635980.1"; talon_gene "16404"; talon_transcript "58511"; talon_exon "276795"; ccdsid "CCDS4100.1"; exon_status "KNOWN"; level "2"; protein_id "ENSP00000421134.1"; source "HAVANA"; tag "appris_alternative_2";
chr5	HAVANA	exon	110755465	110755521	.	+	.	gene_id "ENSG00000164209.16"; transcript_id "ENST00000504098.1"; gene_type "protein_coding"; gene_status "KNOWN"; gene_name "SLC25A46"; transcript_type "protein_coding"; transcript_status "KNOWN"; transcript_name "SLC25A46-204"; exon_number "5"; exon_id "ENSE00003540775.1"; talon_gene "16404"; talon_transcript "58511"; talon_exon "276797"; ccdsid "CCDS4100.1"; exon_status "KNOWN"; level "2"; protein_id "ENSP00000421134.1"; source "HAVANA"; tag "appris_alternative_2";
chr5	HAVANA	exon	110756702	110756759	.	+	.	gene_id "ENSG00000164209.16"; transcript_id "ENST00000504098.1"; gene_type "protein_coding"; gene_status "KNOWN"; gene_name "SLC25A46"; transcript_type "protein_coding"; transcript_status "KNOWN"; transcript_name "SLC25A46-204"; exon_number "6"; exon_id "ENSE00003646994.1"; talon_gene "16404"; talon_transcript "58511"; talon_exon "276799"; ccdsid "CCDS4100.1"; exon_status "KNOWN"; level "2"; protein_id "ENSP00000421134.1"; source "HAVANA"; tag "appris_alternative_2";
chr5	HAVANA	exon	110761204	110762784	.	+	.	gene_id "ENSG00000164209.16"; transcript_id "ENST00000504098.1"; gene_type "protein_coding"; gene_status "KNOWN"; gene_name "SLC25A46"; transcript_type "protein_coding"; transcript_status "KNOWN"; transcript_name "SLC25A46-204"; exon_number "7"; exon_id "ENSE00002078685.1"; talon_gene "16404"; talon_transcript "58511"; talon_exon "276807"; ccdsid "CCDS4100.1"; exon_status "KNOWN"; level "2"; protein_id "ENSP00000348211.3"; source "HAVANA"; tag "CCDS";
chr5	HAVANA	transcript	110745569	110761655	.	+	.	gene_id "ENSG00000164209.16"; transcript_id "ENST00000502462.6"; gene_name "SLC25A46"; gene_status "KNOWN"; gene_type "protein_coding"; transcript_type "retained_intron"; transcript_status "KNOWN"; transcript_name "SLC25A46-203"; talon_gene "16404"; talon_transcript "58512"; havana_transcript "OTTHUMT00000373506.1"; level "2"; source "HAVANA"; tag "mRNA_end_NF"; transcript_support_level "2";
chr5	HAVANA	exon	110745569	110746346	.	+	.	gene_id "ENSG00000164209.16"; transcript_id "ENST00000502462.6"; gene_type "protein_coding"; gene_status "KNOWN"; gene_name "SLC25A46"; transcript_type "retained_intron"; transcript_status "KNOWN"; transcript_name "SLC25A46-203"; exon_number "1"; exon_id "ENSE00002021467.1"; talon_gene "16404"; talon_transcript "58512"; talon_exon "276812"; exon_status "KNOWN"; level "2"; source "HAVANA"; tag "mRNA_end_NF";
chr5	HAVANA	exon	110748163	110748263	.	+	.	gene_id "ENSG00000164209.16"; transcript_id "ENST00000502462.6"; gene_type "protein_coding"; gene_status "KNOWN"; gene_name "SLC25A46"; transcript_type "retained_intron"; transcript_status "KNOWN"; transcript_name "SLC25A46-203"; exon_number "2"; exon_id "ENSE00003635980.1"; talon_gene "16404"; talon_transcript "58512"; talon_exon "276795"; ccdsid "CCDS4100.1"; exon_status "KNOWN"; level "2"; protein_id "ENSP00000421134.1"; source "HAVANA"; tag "appris_alternative_2";
chr5	HAVANA	exon	110755465	110755521	.	+	.	gene_id "ENSG00000164209.16"; transcript_id "ENST00000502462.6"; gene_type "protein_coding"; gene_status "KNOWN"; gene_name "SLC25A46"; transcript_type "retained_intron"; transcript_status "KNOWN"; transcript_name "SLC25A46-203"; exon_number "3"; exon_id "ENSE00003540775.1"; talon_gene "16404"; talon_transcript "58512"; talon_exon "276797"; ccdsid "CCDS4100.1"; exon_status "KNOWN"; level "2"; protein_id "ENSP00000421134.1"; source "HAVANA"; tag "appris_alternative_2";
chr5	HAVANA	exon	110756702	110756759	.	+	.	gene_id "ENSG00000164209.16"; transcript_id "ENST00000502462.6"; gene_type "protein_coding"; gene_status "KNOWN"; gene_name "SLC25A46"; transcript_type "retained_intron"; transcript_status "KNOWN"; transcript_name "SLC25A46-203"; exon_number "4"; exon_id "ENSE00003646994.1"; talon_gene "16404"; talon_transcript "58512"; talon_exon "276799"; ccdsid "CCDS4100.1"; exon_status "KNOWN"; level "2"; protein_id "ENSP00000421134.1"; source "HAVANA"; tag "appris_alternative_2";
chr5	HAVANA	exon	110761204	110761655	.	+	.	gene_id "ENSG00000164209.16"; transcript_id "ENST00000502462.6"; gene_type "protein_coding"; gene_status "KNOWN"; gene_name "SLC25A46"; transcript_type "retained_intron"; transcript_status "KNOWN"; transcript_name "SLC25A46-203"; exon_number "5"; exon_id "ENSE00002047397.1"; talon_gene "16404"; talon_transcript "58512"; talon_exon "276813"; exon_status "KNOWN"; level "2"; source "HAVANA"; tag "mRNA_end_NF";
chr5	HAVANA	transcript	110753302	110765161	.	+	.	gene_id "ENSG00000164209.16"; transcript_id "ENST00000513706.2"; gene_name "SLC25A46"; gene_status "KNOWN"; gene_type "protein_coding"; transcript_type "processed_transcript"; transcript_status "KNOWN"; transcript_name "SLC25A46-207"; talon_gene "16404"; talon_transcript "58513"; havana_transcript "OTTHUMT00000372506.2"; level "2"; source "HAVANA"; transcript_support_level "2";
chr5	HAVANA	exon	110753302	110755521	.	+	.	gene_id "ENSG00000164209.16"; transcript_id "ENST00000513706.2"; gene_type "protein_coding"; gene_status "KNOWN"; gene_name "SLC25A46"; transcript_type "processed_transcript"; transcript_status "KNOWN"; transcript_name "SLC25A46-207"; exon_number "1"; exon_id "ENSE00002070911.1"; talon_gene "16404"; talon_transcript "58513"; talon_exon "276814"; exon_status "KNOWN"; level "2"; source "HAVANA";
chr5	HAVANA	exon	110756702	110756759	.	+	.	gene_id "ENSG00000164209.16"; transcript_id "ENST00000513706.2"; gene_type "protein_coding"; gene_status "KNOWN"; gene_name "SLC25A46"; transcript_type "processed_transcript"; transcript_status "KNOWN"; transcript_name "SLC25A46-207"; exon_number "2"; exon_id "ENSE00003646994.1"; talon_gene "16404"; talon_transcript "58513"; talon_exon "276799"; ccdsid "CCDS4100.1"; exon_status "KNOWN"; level "2"; protein_id "ENSP00000421134.1"; source "HAVANA"; tag "appris_alternative_2";
chr5	HAVANA	exon	110761204	110765161	.	+	.	gene_id "ENSG00000164209.16"; transcript_id "ENST00000513706.2"; gene_type "protein_coding"; gene_status "KNOWN"; gene_name "SLC25A46"; transcript_type "processed_transcript"; transcript_status "KNOWN"; transcript_name "SLC25A46-207"; exon_number "3"; exon_id "ENSE00001082453.8"; talon_gene "16404"; talon_transcript "58513"; talon_exon "276815"; exon_status "KNOWN"; level "2"; source "HAVANA";
chr5	TALON	transcript	110761204	110762784	.	+	.	gene_id "ENSG00000164209.16"; transcript_id "ENCODEHT000340910"; gene_name "SLC25A46"; gene_status "KNOWN"; gene_type "protein_coding"; transcript_status "NOVEL"; transcript_name "ENCODEHT000340910"; talon_gene "16404"; talon_transcript "340910"; ISM_to_IDs "58509,58511,340608,340652,340725,340740,340776,340856,340871,340873,340875,340877,340883,340903"; ISM_transcript "TRUE";
chr5	HAVANA	exon	110761204	110762784	.	+	.	gene_id "ENSG00000164209.16"; transcript_id "ENCODEHT000340910"; gene_type "protein_coding"; gene_status "KNOWN"; gene_name "SLC25A46"; transcript_status "NOVEL"; transcript_name "ENCODEHT000340910"; exon_number "1"; exon_id "ENSE00002078685.1"; talon_gene "16404"; talon_transcript "340910"; talon_exon "276807"; ccdsid "CCDS4100.1"; exon_status "KNOWN"; level "2"; protein_id "ENSP00000348211.3"; source "HAVANA"; tag "CCDS";
chr5	TALON	transcript	110762850	110765161	.	+	.	gene_id "ENSG00000164209.16"; transcript_id "ENCODEHT000340926"; gene_name "SLC25A46"; gene_status "KNOWN"; gene_type "protein_coding"; transcript_status "NOVEL"; transcript_name "ENCODEHT000340926"; talon_gene "16404"; talon_transcript "340926"; ISM_to_IDs "340666"; ISM_transcript "TRUE";
chr5	TALON	exon	110762850	110765161	.	+	.	gene_id "ENSG00000164209.16"; transcript_id "ENCODEHT000340926"; gene_type "protein_coding"; gene_status "KNOWN"; gene_name "SLC25A46"; transcript_status "NOVEL"; transcript_name "ENCODEHT000340926"; exon_number "1"; exon_id "1100301"; talon_gene "16404"; talon_transcript "340926"; talon_exon "1100301"; exon_status "NOVEL";
chr5	HAVANA	gene	111091716	111127192	.	+	.	gene_id "ENSG00000134987.11"; gene_name "WDR36"; gene_status "KNOWN"; gene_type "protein_coding"; talon_gene "16411"; havana_gene "OTTHUMG00000128790.7"; level "1";
chr5	HAVANA	transcript	111091716	111130502	.	+	.	gene_id "ENSG00000134987.11"; transcript_id "ENST00000506538.6"; gene_name "WDR36"; gene_status "KNOWN"; gene_type "protein_coding"; transcript_type "protein_coding"; transcript_status "KNOWN"; transcript_name "WDR36-203"; talon_gene "16411"; talon_transcript "58523"; ccdsid "CCDS4102.1"; havana_transcript "OTTHUMT00000250716.4"; level "2"; protein_id "ENSP00000423067.2"; source "HAVANA"; tag "CCDS"; transcript_support_level "1";
chr5	HAVANA	exon	111091716	111092618	.	+	.	gene_id "ENSG00000134987.11"; transcript_id "ENST00000506538.6"; gene_type "protein_coding"; gene_status "KNOWN"; gene_name "WDR36"; transcript_type "protein_coding"; transcript_status "KNOWN"; transcript_name "WDR36-203"; exon_number "1"; exon_id "ENSE00002031037.1"; talon_gene "16411"; talon_transcript "58523"; talon_exon "276855"; ccdsid "CCDS4102.1"; exon_status "KNOWN"; level "2"; protein_id "ENSP00000423067.2"; source "HAVANA"; tag "CCDS";
chr5	ENSEMBL	exon	111094920	111094947	.	+	.	gene_id "ENSG00000134987.11"; transcript_id "ENST00000506538.6"; gene_type "protein_coding"; gene_status "KNOWN"; gene_name "WDR36"; transcript_type "protein_coding"; transcript_status "KNOWN"; transcript_name "WDR36-203"; exon_number "2"; exon_id "ENSE00003731150.1"; talon_gene "16411"; talon_transcript "58523"; talon_exon "276857"; ccdsid "CCDS4102.1"; exon_status "KNOWN"; level "3"; protein_id "ENSP00000479950.1"; source "ENSEMBL"; tag "CCDS";
chr5	ENSEMBL	exon	111097079	111097179	.	+	.	gene_id "ENSG00000134987.11"; transcript_id "ENST00000506538.6"; gene_type "protein_coding"; gene_status "KNOWN"; gene_name "WDR36"; transcript_type "protein_coding"; transcript_status "KNOWN"; transcript_name "WDR36-203"; exon_number "3"; exon_id "ENSE00003715361.1"; talon_gene "16411"; talon_transcript "58523"; talon_exon "276859"; ccdsid "CCDS4102.1"; exon_status "KNOWN"; level "3"; protein_id "ENSP00000479950.1"; source "ENSEMBL"; tag "CCDS";
chr5	ENSEMBL	exon	111098722	111098839	.	+	.	gene_id "ENSG00000134987.11"; transcript_id "ENST00000506538.6"; gene_type "protein_coding"; gene_status "KNOWN"; gene_name "WDR36"; transcript_type "protein_coding"; transcript_status "KNOWN"; transcript_name "WDR36-203"; exon_number "4"; exon_id "ENSE00003731708.1"; talon_gene "16411"; talon_transcript "58523"; talon_exon "276861"; ccdsid "CCDS4102.1"; exon_status "KNOWN"; level "3"; protein_id "ENSP00000479950.1"; source "ENSEMBL"; tag "CCDS";
chr5	ENSEMBL	exon	111100589	111100721	.	+	.	gene_id "ENSG00000134987.11"; transcript_id "ENST00000506538.6"; gene_type "protein_coding"; gene_status "KNOWN"; gene_name "WDR36"; transcript_type "protein_coding"; transcript_status "KNOWN"; transcript_name "WDR36-203"; exon_number "5"; exon_id "ENSE00003739974.1"; talon_gene "16411"; talon_transcript "58523"; talon_exon "276863"; ccdsid "CCDS4102.1"; exon_status "KNOWN"; level "3"; protein_id "ENSP00000479950.1"; source "ENSEMBL"; tag "CCDS";
chr5	ENSEMBL	exon	111102345	111102399	.	+	.	gene_id "ENSG00000134987.11"; transcript_id "ENST00000506538.6"; gene_type "protein_coding"; gene_status "KNOWN"; gene_name "WDR36"; transcript_type "protein_coding"; transcript_status "KNOWN"; transcript_name "WDR36-203"; exon_number "6"; exon_id "ENSE00003716489.1"; talon_gene "16411"; talon_transcript "58523"; talon_exon "276865"; ccdsid "CCDS4102.1"; exon_status "KNOWN"; level "3"; protein_id "ENSP00000479950.1"; source "ENSEMBL"; tag "CCDS";
chr5	ENSEMBL	exon	111103786	111103918	.	+	.	gene_id "ENSG00000134987.11"; transcript_id "ENST00000506538.6"; gene_type "protein_coding"; gene_status "KNOWN"; gene_name "WDR36"; transcript_type "protein_coding"; transcript_status "KNOWN"; transcript_name "WDR36-203"; exon_number "7"; exon_id "ENSE00003720972.1"; talon_gene "16411"; talon_transcript "58523"; talon_exon "276867"; ccdsid "CCDS4102.1"; exon_status "KNOWN"; level "3"; protein_id "ENSP00000479950.1"; source "ENSEMBL"; tag "CCDS";
chr5	ENSEMBL	exon	111104177	111104352	.	+	.	gene_id "ENSG00000134987.11"; transcript_id "ENST00000506538.6"; gene_type "protein_coding"; gene_status "KNOWN"; gene_name "WDR36"; transcript_type "protein_coding"; transcript_status "KNOWN"; transcript_name "WDR36-203"; exon_number "8"; exon_id "ENSE00003744504.1"; talon_gene "16411"; talon_transcript "58523"; talon_exon "276869"; ccdsid "CCDS4102.1"; exon_status "KNOWN"; level "3"; protein_id "ENSP00000479950.1"; source "ENSEMBL"; tag "CCDS";
chr5	ENSEMBL	exon	111104697	111104817	.	+	.	gene_id "ENSG00000134987.11"; transcript_id "ENST00000506538.6"; gene_type "protein_coding"; gene_status "KNOWN"; gene_name "WDR36"; transcript_type "protein_coding"; transcript_status "KNOWN"; transcript_name "WDR36-203"; exon_number "9"; exon_id "ENSE00003717004.1"; talon_gene "16411"; talon_transcript "58523"; talon_exon "276871"; ccdsid "CCDS4102.1"; exon_status "KNOWN"; level "3"; protein_id "ENSP00000479950.1"; source "ENSEMBL"; tag "CCDS";
chr5	ENSEMBL	exon	111105295	111105360	.	+	.	gene_id "ENSG00000134987.11"; transcript_id "ENST00000506538.6"; gene_type "protein_coding"; gene_status "KNOWN"; gene_name "WDR36"; transcript_type "protein_coding"; transcript_status "KNOWN"; transcript_name "WDR36-203"; exon_number "10"; exon_id "ENSE00003724816.1"; talon_gene "16411"; talon_transcript "58523"; talon_exon "276873"; ccdsid "CCDS4102.1"; exon_status "KNOWN"; level "3"; protein_id "ENSP00000479950.1"; source "ENSEMBL"; tag "CCDS";
chr5	ENSEMBL	exon	111106057	111106143	.	+	.	gene_id "ENSG00000134987.11"; transcript_id "ENST00000506538.6"; gene_type "protein_coding"; gene_status "KNOWN"; gene_name "WDR36"; transcript_type "protein_coding"; transcript_status "KNOWN"; transcript_name "WDR36-203"; exon_number "11"; exon_id "ENSE00003728486.1"; talon_gene "16411"; talon_transcript "58523"; talon_exon "276875"; ccdsid "CCDS4102.1"; exon_status "KNOWN"; level "3"; protein_id "ENSP00000479950.1"; source "ENSEMBL"; tag "CCDS";
chr5	ENSEMBL	exon	111107294	111107439	.	+	.	gene_id "ENSG00000134987.11"; transcript_id "ENST00000506538.6"; gene_type "protein_coding"; gene_status "KNOWN"; gene_name "WDR36"; transcript_type "protein_coding"; transcript_status "KNOWN"; transcript_name "WDR36-203"; exon_number "12"; exon_id "ENSE00003735579.1"; talon_gene "16411"; talon_transcript "58523"; talon_exon "276877"; ccdsid "CCDS4102.1"; exon_status "KNOWN"; level "3"; protein_id "ENSP00000479950.1"; source "ENSEMBL"; tag "CCDS";
chr5	ENSEMBL	exon	111110189	111110303	.	+	.	gene_id "ENSG00000134987.11"; transcript_id "ENST00000506538.6"; gene_type "protein_coding"; gene_status "KNOWN"; gene_name "WDR36"; transcript_type "protein_coding"; transcript_status "KNOWN"; transcript_name "WDR36-203"; exon_number "13"; exon_id "ENSE00003723323.1"; talon_gene "16411"; talon_transcript "58523"; talon_exon "276879"; ccdsid "CCDS4102.1"; exon_status "KNOWN"; level "3"; protein_id "ENSP00000479950.1"; source "ENSEMBL"; tag "CCDS";
chr5	ENSEMBL	exon	111110788	111110953	.	+	.	gene_id "ENSG00000134987.11"; transcript_id "ENST00000506538.6"; gene_type "protein_coding"; gene_status "KNOWN"; gene_name "WDR36"; transcript_type "protein_coding"; transcript_status "KNOWN"; transcript_name "WDR36-203"; exon_number "14"; exon_id "ENSE00003735278.1"; talon_gene "16411"; talon_transcript "58523"; talon_exon "276881"; ccdsid "CCDS4102.1"; exon_status "KNOWN"; level "3"; protein_id "ENSP00000479950.1"; source "ENSEMBL"; tag "CCDS";
chr5	ENSEMBL	exon	111111170	111111278	.	+	.	gene_id "ENSG00000134987.11"; transcript_id "ENST00000506538.6"; gene_type "protein_coding"; gene_status "KNOWN"; gene_name "WDR36"; transcript_type "protein_coding"; transcript_status "KNOWN"; transcript_name "WDR36-203"; exon_number "15"; exon_id "ENSE00001121450.1"; talon_gene "16411"; talon_transcript "58523"; talon_exon "276883"; ccdsid "CCDS4102.1"; exon_status "KNOWN"; level "3"; protein_id "ENSP00000479950.1"; source "ENSEMBL"; tag "CCDS";
chr5	ENSEMBL	exon	111113074	111113153	.	+	.	gene_id "ENSG00000134987.11"; transcript_id "ENST00000506538.6"; gene_type "protein_coding"; gene_status "KNOWN"; gene_name "WDR36"; transcript_type "protein_coding"; transcript_status "KNOWN"; transcript_name "WDR36-203"; exon_number "16"; exon_id "ENSE00000972210.1"; talon_gene "16411"; talon_transcript "58523"; talon_exon "276885"; ccdsid "CCDS4102.1"; exon_status "KNOWN"; level "3"; protein_id "ENSP00000479950.1"; source "ENSEMBL"; tag "CCDS";
chr5	ENSEMBL	exon	111119013	111119120	.	+	.	gene_id "ENSG00000134987.11"; transcript_id "ENST00000506538.6"; gene_type "protein_coding"; gene_status "KNOWN"; gene_name "WDR36"; transcript_type "protein_coding"; transcript_status "KNOWN"; transcript_name "WDR36-203"; exon_number "17"; exon_id "ENSE00001082457.1"; talon_gene "16411"; talon_transcript "58523"; talon_exon "276887"; ccdsid "CCDS4102.1"; exon_status "KNOWN"; level "3"; protein_id "ENSP00000479950.1"; source "ENSEMBL"; tag "CCDS";
chr5	ENSEMBL	exon	111120496	111120593	.	+	.	gene_id "ENSG00000134987.11"; transcript_id "ENST00000506538.6"; gene_type "protein_coding"; gene_status "KNOWN"; gene_name "WDR36"; transcript_type "protein_coding"; transcript_status "KNOWN"; transcript_name "WDR36-203"; exon_number "18"; exon_id "ENSE00001265175.1"; talon_gene "16411"; talon_transcript "58523"; talon_exon "276889"; ccdsid "CCDS4102.1"; exon_status "KNOWN"; level "3"; protein_id "ENSP00000479950.1"; source "ENSEMBL"; tag "CCDS";
chr5	ENSEMBL	exon	111120996	111121141	.	+	.	gene_id "ENSG00000134987.11"; transcript_id "ENST00000506538.6"; gene_type "protein_coding"; gene_status "KNOWN"; gene_name "WDR36"; transcript_type "protein_coding"; transcript_status "KNOWN"; transcript_name "WDR36-203"; exon_number "19"; exon_id "ENSE00000917782.1"; talon_gene "16411"; talon_transcript "58523"; talon_exon "276891"; ccdsid "CCDS4102.1"; exon_status "KNOWN"; level "3"; protein_id "ENSP00000479950.1"; source "ENSEMBL"; tag "CCDS";
chr5	ENSEMBL	exon	111123805	111123924	.	+	.	gene_id "ENSG00000134987.11"; transcript_id "ENST00000506538.6"; gene_type "protein_coding"; gene_status "KNOWN"; gene_name "WDR36"; transcript_type "protein_coding"; transcript_status "KNOWN"; transcript_name "WDR36-203"; exon_number "20"; exon_id "ENSE00001121409.1"; talon_gene "16411"; talon_transcript "58523"; talon_exon "276893"; ccdsid "CCDS4102.1"; exon_status "KNOWN"; level "3"; protein_id "ENSP00000479950.1"; source "ENSEMBL"; tag "CCDS";
chr5	ENSEMBL	exon	111124108	111124189	.	+	.	gene_id "ENSG00000134987.11"; transcript_id "ENST00000506538.6"; gene_type "protein_coding"; gene_status "KNOWN"; gene_name "WDR36"; transcript_type "protein_coding"; transcript_status "KNOWN"; transcript_name "WDR36-203"; exon_number "21"; exon_id "ENSE00001265155.1"; talon_gene "16411"; talon_transcript "58523"; talon_exon "276895"; ccdsid "CCDS4102.1"; exon_status "KNOWN"; level "3"; protein_id "ENSP00000479950.1"; source "ENSEMBL"; tag "CCDS";
chr5	ENSEMBL	exon	111125608	111125795	.	+	.	gene_id "ENSG00000134987.11"; transcript_id "ENST00000506538.6"; gene_type "protein_coding"; gene_status "KNOWN"; gene_name "WDR36"; transcript_type "protein_coding"; transcript_status "KNOWN"; transcript_name "WDR36-203"; exon_number "22"; exon_id "ENSE00002270343.1"; talon_gene "16411"; talon_transcript "58523"; talon_exon "276897"; ccdsid "CCDS4102.1"; exon_status "KNOWN"; level "3"; protein_id "ENSP00000479950.1"; source "ENSEMBL"; tag "CCDS";
chr5	ENSEMBL	exon	111126734	111130502	.	+	.	gene_id "ENSG00000134987.11"; transcript_id "ENST00000506538.6"; gene_type "protein_coding"; gene_status "KNOWN"; gene_name "WDR36"; transcript_type "protein_coding"; transcript_status "KNOWN"; transcript_name "WDR36-203"; exon_number "23"; exon_id "ENSE00001265113.4"; talon_gene "16411"; talon_transcript "58523"; talon_exon "276899"; ccdsid "CCDS4102.1"; exon_status "KNOWN"; level "3"; protein_id "ENSP00000479950.1"; source "ENSEMBL"; tag "CCDS";
chr5	TALON	transcript	111092314	111121141	.	+	.	gene_id "ENSG00000134987.11"; transcript_id "ENCODEHT000340978"; gene_name "WDR36"; gene_status "KNOWN"; gene_type "protein_coding"; transcript_status "NOVEL"; transcript_name "ENCODEHT000340978"; talon_gene "16411"; talon_transcript "340978"; ISM-prefix_to_IDs "58523,58524,58525"; ISM-prefix_transcript "TRUE"; ISM_to_IDs "58523,58524,58525"; ISM_transcript "TRUE";
chr5	HAVANA	exon	111092314	111092618	.	+	.	gene_id "ENSG00000134987.11"; transcript_id "ENCODEHT000340978"; gene_type "protein_coding"; gene_status "KNOWN"; gene_name "WDR36"; transcript_status "NOVEL"; transcript_name "ENCODEHT000340978"; exon_number "1"; exon_id "ENSE00002067322.2"; talon_gene "16411"; talon_transcript "340978"; talon_exon "276901"; exon_status "KNOWN"; level "1"; protein_id "ENSP00000424628.3"; source "HAVANA"; tag "exp_conf";
chr5	ENSEMBL	exon	111094920	111094947	.	+	.	gene_id "ENSG00000134987.11"; transcript_id "ENCODEHT000340978"; gene_type "protein_coding"; gene_status "KNOWN"; gene_name "WDR36"; transcript_status "NOVEL"; transcript_name "ENCODEHT000340978"; exon_number "2"; exon_id "ENSE00003731150.1"; talon_gene "16411"; talon_transcript "340978"; talon_exon "276857"; ccdsid "CCDS4102.1"; exon_status "KNOWN"; level "3"; protein_id "ENSP00000479950.1"; source "ENSEMBL"; tag "CCDS";
chr5	ENSEMBL	exon	111097079	111097179	.	+	.	gene_id "ENSG00000134987.11"; transcript_id "ENCODEHT000340978"; gene_type "protein_coding"; gene_status "KNOWN"; gene_name "WDR36"; transcript_status "NOVEL"; transcript_name "ENCODEHT000340978"; exon_number "3"; exon_id "ENSE00003715361.1"; talon_gene "16411"; talon_transcript "340978"; talon_exon "276859"; ccdsid "CCDS4102.1"; exon_status "KNOWN"; level "3"; protein_id "ENSP00000479950.1"; source "ENSEMBL"; tag "CCDS";
chr5	ENSEMBL	exon	111098722	111098839	.	+	.	gene_id "ENSG00000134987.11"; transcript_id "ENCODEHT000340978"; gene_type "protein_coding"; gene_status "KNOWN"; gene_name "WDR36"; transcript_status "NOVEL"; transcript_name "ENCODEHT000340978"; exon_number "4"; exon_id "ENSE00003731708.1"; talon_gene "16411"; talon_transcript "340978"; talon_exon "276861"; ccdsid "CCDS4102.1"; exon_status "KNOWN"; level "3"; protein_id "ENSP00000479950.1"; source "ENSEMBL"; tag "CCDS";
chr5	ENSEMBL	exon	111100589	111100721	.	+	.	gene_id "ENSG00000134987.11"; transcript_id "ENCODEHT000340978"; gene_type "protein_coding"; gene_status "KNOWN"; gene_name "WDR36"; transcript_status "NOVEL"; transcript_name "ENCODEHT000340978"; exon_number "5"; exon_id "ENSE00003739974.1"; talon_gene "16411"; talon_transcript "340978"; talon_exon "276863"; ccdsid "CCDS4102.1"; exon_status "KNOWN"; level "3"; protein_id "ENSP00000479950.1"; source "ENSEMBL"; tag "CCDS";
chr5	ENSEMBL	exon	111102345	111102399	.	+	.	gene_id "ENSG00000134987.11"; transcript_id "ENCODEHT000340978"; gene_type "protein_coding"; gene_status "KNOWN"; gene_name "WDR36"; transcript_status "NOVEL"; transcript_name "ENCODEHT000340978"; exon_number "6"; exon_id "ENSE00003716489.1"; talon_gene "16411"; talon_transcript "340978"; talon_exon "276865"; ccdsid "CCDS4102.1"; exon_status "KNOWN"; level "3"; protein_id "ENSP00000479950.1"; source "ENSEMBL"; tag "CCDS";
chr5	ENSEMBL	exon	111103786	111103918	.	+	.	gene_id "ENSG00000134987.11"; transcript_id "ENCODEHT000340978"; gene_type "protein_coding"; gene_status "KNOWN"; gene_name "WDR36"; transcript_status "NOVEL"; transcript_name "ENCODEHT000340978"; exon_number "7"; exon_id "ENSE00003720972.1"; talon_gene "16411"; talon_transcript "340978"; talon_exon "276867"; ccdsid "CCDS4102.1"; exon_status "KNOWN"; level "3"; protein_id "ENSP00000479950.1"; source "ENSEMBL"; tag "CCDS";
chr5	ENSEMBL	exon	111104177	111104352	.	+	.	gene_id "ENSG00000134987.11"; transcript_id "ENCODEHT000340978"; gene_type "protein_coding"; gene_status "KNOWN"; gene_name "WDR36"; transcript_status "NOVEL"; transcript_name "ENCODEHT000340978"; exon_number "8"; exon_id "ENSE00003744504.1"; talon_gene "16411"; talon_transcript "340978"; talon_exon "276869"; ccdsid "CCDS4102.1"; exon_status "KNOWN"; level "3"; protein_id "ENSP00000479950.1"; source "ENSEMBL"; tag "CCDS";
chr5	ENSEMBL	exon	111104697	111104817	.	+	.	gene_id "ENSG00000134987.11"; transcript_id "ENCODEHT000340978"; gene_type "protein_coding"; gene_status "KNOWN"; gene_name "WDR36"; transcript_status "NOVEL"; transcript_name "ENCODEHT000340978"; exon_number "9"; exon_id "ENSE00003717004.1"; talon_gene "16411"; talon_transcript "340978"; talon_exon "276871"; ccdsid "CCDS4102.1"; exon_status "KNOWN"; level "3"; protein_id "ENSP00000479950.1"; source "ENSEMBL"; tag "CCDS";
chr5	ENSEMBL	exon	111105295	111105360	.	+	.	gene_id "ENSG00000134987.11"; transcript_id "ENCODEHT000340978"; gene_type "protein_coding"; gene_status "KNOWN"; gene_name "WDR36"; transcript_status "NOVEL"; transcript_name "ENCODEHT000340978"; exon_number "10"; exon_id "ENSE00003724816.1"; talon_gene "16411"; talon_transcript "340978"; talon_exon "276873"; ccdsid "CCDS4102.1"; exon_status "KNOWN"; level "3"; protein_id "ENSP00000479950.1"; source "ENSEMBL"; tag "CCDS";
chr5	ENSEMBL	exon	111106057	111106143	.	+	.	gene_id "ENSG00000134987.11"; transcript_id "ENCODEHT000340978"; gene_type "protein_coding"; gene_status "KNOWN"; gene_name "WDR36"; transcript_status "NOVEL"; transcript_name "ENCODEHT000340978"; exon_number "11"; exon_id "ENSE00003728486.1"; talon_gene "16411"; talon_transcript "340978"; talon_exon "276875"; ccdsid "CCDS4102.1"; exon_status "KNOWN"; level "3"; protein_id "ENSP00000479950.1"; source "ENSEMBL"; tag "CCDS";
chr5	ENSEMBL	exon	111107294	111107439	.	+	.	gene_id "ENSG00000134987.11"; transcript_id "ENCODEHT000340978"; gene_type "protein_coding"; gene_status "KNOWN"; gene_name "WDR36"; transcript_status "NOVEL"; transcript_name "ENCODEHT000340978"; exon_number "12"; exon_id "ENSE00003735579.1"; talon_gene "16411"; talon_transcript "340978"; talon_exon "276877"; ccdsid "CCDS4102.1"; exon_status "KNOWN"; level "3"; protein_id "ENSP00000479950.1"; source "ENSEMBL"; tag "CCDS";
chr5	ENSEMBL	exon	111110189	111110303	.	+	.	gene_id "ENSG00000134987.11"; transcript_id "ENCODEHT000340978"; gene_type "protein_coding"; gene_status "KNOWN"; gene_name "WDR36"; transcript_status "NOVEL"; transcript_name "ENCODEHT000340978"; exon_number "13"; exon_id "ENSE00003723323.1"; talon_gene "16411"; talon_transcript "340978"; talon_exon "276879"; ccdsid "CCDS4102.1"; exon_status "KNOWN"; level "3"; protein_id "ENSP00000479950.1"; source "ENSEMBL"; tag "CCDS";
chr5	ENSEMBL	exon	111110788	111110953	.	+	.	gene_id "ENSG00000134987.11"; transcript_id "ENCODEHT000340978"; gene_type "protein_coding"; gene_status "KNOWN"; gene_name "WDR36"; transcript_status "NOVEL"; transcript_name "ENCODEHT000340978"; exon_number "14"; exon_id "ENSE00003735278.1"; talon_gene "16411"; talon_transcript "340978"; talon_exon "276881"; ccdsid "CCDS4102.1"; exon_status "KNOWN"; level "3"; protein_id "ENSP00000479950.1"; source "ENSEMBL"; tag "CCDS";
chr5	ENSEMBL	exon	111111170	111111278	.	+	.	gene_id "ENSG00000134987.11"; transcript_id "ENCODEHT000340978"; gene_type "protein_coding"; gene_status "KNOWN"; gene_name "WDR36"; transcript_status "NOVEL"; transcript_name "ENCODEHT000340978"; exon_number "15"; exon_id "ENSE00001121450.1"; talon_gene "16411"; talon_transcript "340978"; talon_exon "276883"; ccdsid "CCDS4102.1"; exon_status "KNOWN"; level "3"; protein_id "ENSP00000479950.1"; source "ENSEMBL"; tag "CCDS";
chr5	ENSEMBL	exon	111113074	111113153	.	+	.	gene_id "ENSG00000134987.11"; transcript_id "ENCODEHT000340978"; gene_type "protein_coding"; gene_status "KNOWN"; gene_name "WDR36"; transcript_status "NOVEL"; transcript_name "ENCODEHT000340978"; exon_number "16"; exon_id "ENSE00000972210.1"; talon_gene "16411"; talon_transcript "340978"; talon_exon "276885"; ccdsid "CCDS4102.1"; exon_status "KNOWN"; level "3"; protein_id "ENSP00000479950.1"; source "ENSEMBL"; tag "CCDS";
chr5	ENSEMBL	exon	111119013	111119120	.	+	.	gene_id "ENSG00000134987.11"; transcript_id "ENCODEHT000340978"; gene_type "protein_coding"; gene_status "KNOWN"; gene_name "WDR36"; transcript_status "NOVEL"; transcript_name "ENCODEHT000340978"; exon_number "17"; exon_id "ENSE00001082457.1"; talon_gene "16411"; talon_transcript "340978"; talon_exon "276887"; ccdsid "CCDS4102.1"; exon_status "KNOWN"; level "3"; protein_id "ENSP00000479950.1"; source "ENSEMBL"; tag "CCDS";
chr5	ENSEMBL	exon	111120496	111120593	.	+	.	gene_id "ENSG00000134987.11"; transcript_id "ENCODEHT000340978"; gene_type "protein_coding"; gene_status "KNOWN"; gene_name "WDR36"; transcript_status "NOVEL"; transcript_name "ENCODEHT000340978"; exon_number "18"; exon_id "ENSE00001265175.1"; talon_gene "16411"; talon_transcript "340978"; talon_exon "276889"; ccdsid "CCDS4102.1"; exon_status "KNOWN"; level "3"; protein_id "ENSP00000479950.1"; source "ENSEMBL"; tag "CCDS";
chr5	ENSEMBL	exon	111120996	111121141	.	+	.	gene_id "ENSG00000134987.11"; transcript_id "ENCODEHT000340978"; gene_type "protein_coding"; gene_status "KNOWN"; gene_name "WDR36"; transcript_status "NOVEL"; transcript_name "ENCODEHT000340978"; exon_number "19"; exon_id "ENSE00000917782.1"; talon_gene "16411"; talon_transcript "340978"; talon_exon "276891"; ccdsid "CCDS4102.1"; exon_status "KNOWN"; level "3"; protein_id "ENSP00000479950.1"; source "ENSEMBL"; tag "CCDS";
chr5	HAVANA	transcript	111092321	111111552	.	+	.	gene_id "ENSG00000134987.11"; transcript_id "ENST00000505303.5"; gene_name "WDR36"; gene_status "KNOWN"; gene_type "protein_coding"; transcript_type "retained_intron"; transcript_status "KNOWN"; transcript_name "WDR36-202"; talon_gene "16411"; talon_transcript "58526"; havana_transcript "OTTHUMT00000373503.2"; level "2"; source "HAVANA"; transcript_support_level "5";
chr5	HAVANA	exon	111092321	111092618	.	+	.	gene_id "ENSG00000134987.11"; transcript_id "ENST00000505303.5"; gene_type "protein_coding"; gene_status "KNOWN"; gene_name "WDR36"; transcript_type "retained_intron"; transcript_status "KNOWN"; transcript_name "WDR36-202"; exon_number "1"; exon_id "ENSE00002039101.1"; talon_gene "16411"; talon_transcript "58526"; talon_exon "276903"; exon_status "KNOWN"; level "2"; source "HAVANA";
chr5	ENSEMBL	exon	111094920	111094947	.	+	.	gene_id "ENSG00000134987.11"; transcript_id "ENST00000505303.5"; gene_type "protein_coding"; gene_status "KNOWN"; gene_name "WDR36"; transcript_type "retained_intron"; transcript_status "KNOWN"; transcript_name "WDR36-202"; exon_number "2"; exon_id "ENSE00003731150.1"; talon_gene "16411"; talon_transcript "58526"; talon_exon "276857"; ccdsid "CCDS4102.1"; exon_status "KNOWN"; level "3"; protein_id "ENSP00000479950.1"; source "ENSEMBL"; tag "CCDS";
chr5	ENSEMBL	exon	111097079	111097179	.	+	.	gene_id "ENSG00000134987.11"; transcript_id "ENST00000505303.5"; gene_type "protein_coding"; gene_status "KNOWN"; gene_name "WDR36"; transcript_type "retained_intron"; transcript_status "KNOWN"; transcript_name "WDR36-202"; exon_number "3"; exon_id "ENSE00003715361.1"; talon_gene "16411"; talon_transcript "58526"; talon_exon "276859"; ccdsid "CCDS4102.1"; exon_status "KNOWN"; level "3"; protein_id "ENSP00000479950.1"; source "ENSEMBL"; tag "CCDS";
chr5	ENSEMBL	exon	111098722	111098839	.	+	.	gene_id "ENSG00000134987.11"; transcript_id "ENST00000505303.5"; gene_type "protein_coding"; gene_status "KNOWN"; gene_name "WDR36"; transcript_type "retained_intron"; transcript_status "KNOWN"; transcript_name "WDR36-202"; exon_number "4"; exon_id "ENSE00003731708.1"; talon_gene "16411"; talon_transcript "58526"; talon_exon "276861"; ccdsid "CCDS4102.1"; exon_status "KNOWN"; level "3"; protein_id "ENSP00000479950.1"; source "ENSEMBL"; tag "CCDS";
chr5	ENSEMBL	exon	111100589	111100721	.	+	.	gene_id "ENSG00000134987.11"; transcript_id "ENST00000505303.5"; gene_type "protein_coding"; gene_status "KNOWN"; gene_name "WDR36"; transcript_type "retained_intron"; transcript_status "KNOWN"; transcript_name "WDR36-202"; exon_number "5"; exon_id "ENSE00003739974.1"; talon_gene "16411"; talon_transcript "58526"; talon_exon "276863"; ccdsid "CCDS4102.1"; exon_status "KNOWN"; level "3"; protein_id "ENSP00000479950.1"; source "ENSEMBL"; tag "CCDS";
chr5	ENSEMBL	exon	111102345	111102399	.	+	.	gene_id "ENSG00000134987.11"; transcript_id "ENST00000505303.5"; gene_type "protein_coding"; gene_status "KNOWN"; gene_name "WDR36"; transcript_type "retained_intron"; transcript_status "KNOWN"; transcript_name "WDR36-202"; exon_number "6"; exon_id "ENSE00003716489.1"; talon_gene "16411"; talon_transcript "58526"; talon_exon "276865"; ccdsid "CCDS4102.1"; exon_status "KNOWN"; level "3"; protein_id "ENSP00000479950.1"; source "ENSEMBL"; tag "CCDS";
chr5	ENSEMBL	exon	111103786	111103918	.	+	.	gene_id "ENSG00000134987.11"; transcript_id "ENST00000505303.5"; gene_type "protein_coding"; gene_status "KNOWN"; gene_name "WDR36"; transcript_type "retained_intron"; transcript_status "KNOWN"; transcript_name "WDR36-202"; exon_number "7"; exon_id "ENSE00003720972.1"; talon_gene "16411"; talon_transcript "58526"; talon_exon "276867"; ccdsid "CCDS4102.1"; exon_status "KNOWN"; level "3"; protein_id "ENSP00000479950.1"; source "ENSEMBL"; tag "CCDS";
chr5	ENSEMBL	exon	111104177	111104352	.	+	.	gene_id "ENSG00000134987.11"; transcript_id "ENST00000505303.5"; gene_type "protein_coding"; gene_status "KNOWN"; gene_name "WDR36"; transcript_type "retained_intron"; transcript_status "KNOWN"; transcript_name "WDR36-202"; exon_number "8"; exon_id "ENSE00003744504.1"; talon_gene "16411"; talon_transcript "58526"; talon_exon "276869"; ccdsid "CCDS4102.1"; exon_status "KNOWN"; level "3"; protein_id "ENSP00000479950.1"; source "ENSEMBL"; tag "CCDS";
chr5	ENSEMBL	exon	111104697	111104817	.	+	.	gene_id "ENSG00000134987.11"; transcript_id "ENST00000505303.5"; gene_type "protein_coding"; gene_status "KNOWN"; gene_name "WDR36"; transcript_type "retained_intron"; transcript_status "KNOWN"; transcript_name "WDR36-202"; exon_number "9"; exon_id "ENSE00003717004.1"; talon_gene "16411"; talon_transcript "58526"; talon_exon "276871"; ccdsid "CCDS4102.1"; exon_status "KNOWN"; level "3"; protein_id "ENSP00000479950.1"; source "ENSEMBL"; tag "CCDS";
chr5	ENSEMBL	exon	111105295	111105360	.	+	.	gene_id "ENSG00000134987.11"; transcript_id "ENST00000505303.5"; gene_type "protein_coding"; gene_status "KNOWN"; gene_name "WDR36"; transcript_type "retained_intron"; transcript_status "KNOWN"; transcript_name "WDR36-202"; exon_number "10"; exon_id "ENSE00003724816.1"; talon_gene "16411"; talon_transcript "58526"; talon_exon "276873"; ccdsid "CCDS4102.1"; exon_status "KNOWN"; level "3"; protein_id "ENSP00000479950.1"; source "ENSEMBL"; tag "CCDS";
chr5	ENSEMBL	exon	111106057	111106143	.	+	.	gene_id "ENSG00000134987.11"; transcript_id "ENST00000505303.5"; gene_type "protein_coding"; gene_status "KNOWN"; gene_name "WDR36"; transcript_type "retained_intron"; transcript_status "KNOWN"; transcript_name "WDR36-202"; exon_number "11"; exon_id "ENSE00003728486.1"; talon_gene "16411"; talon_transcript "58526"; talon_exon "276875"; ccdsid "CCDS4102.1"; exon_status "KNOWN"; level "3"; protein_id "ENSP00000479950.1"; source "ENSEMBL"; tag "CCDS";
chr5	ENSEMBL	exon	111107294	111107439	.	+	.	gene_id "ENSG00000134987.11"; transcript_id "ENST00000505303.5"; gene_type "protein_coding"; gene_status "KNOWN"; gene_name "WDR36"; transcript_type "retained_intron"; transcript_status "KNOWN"; transcript_name "WDR36-202"; exon_number "12"; exon_id "ENSE00003735579.1"; talon_gene "16411"; talon_transcript "58526"; talon_exon "276877"; ccdsid "CCDS4102.1"; exon_status "KNOWN"; level "3"; protein_id "ENSP00000479950.1"; source "ENSEMBL"; tag "CCDS";
chr5	ENSEMBL	exon	111110189	111110303	.	+	.	gene_id "ENSG00000134987.11"; transcript_id "ENST00000505303.5"; gene_type "protein_coding"; gene_status "KNOWN"; gene_name "WDR36"; transcript_type "retained_intron"; transcript_status "KNOWN"; transcript_name "WDR36-202"; exon_number "13"; exon_id "ENSE00003723323.1"; talon_gene "16411"; talon_transcript "58526"; talon_exon "276879"; ccdsid "CCDS4102.1"; exon_status "KNOWN"; level "3"; protein_id "ENSP00000479950.1"; source "ENSEMBL"; tag "CCDS";
chr5	ENSEMBL	exon	111110788	111110953	.	+	.	gene_id "ENSG00000134987.11"; transcript_id "ENST00000505303.5"; gene_type "protein_coding"; gene_status "KNOWN"; gene_name "WDR36"; transcript_type "retained_intron"; transcript_status "KNOWN"; transcript_name "WDR36-202"; exon_number "14"; exon_id "ENSE00003735278.1"; talon_gene "16411"; talon_transcript "58526"; talon_exon "276881"; ccdsid "CCDS4102.1"; exon_status "KNOWN"; level "3"; protein_id "ENSP00000479950.1"; source "ENSEMBL"; tag "CCDS";
chr5	HAVANA	exon	111111170	111111552	.	+	.	gene_id "ENSG00000134987.11"; transcript_id "ENST00000505303.5"; gene_type "protein_coding"; gene_status "KNOWN"; gene_name "WDR36"; transcript_type "retained_intron"; transcript_status "KNOWN"; transcript_name "WDR36-202"; exon_number "15"; exon_id "ENSE00002058059.1"; talon_gene "16411"; talon_transcript "58526"; talon_exon "276904"; exon_status "KNOWN"; level "2"; source "HAVANA";
chr5	HAVANA	transcript	111092347	111095209	.	+	.	gene_id "ENSG00000134987.11"; transcript_id "ENST00000515784.1"; gene_name "WDR36"; gene_status "KNOWN"; gene_type "protein_coding"; transcript_type "retained_intron"; transcript_status "KNOWN"; transcript_name "WDR36-205"; talon_gene "16411"; talon_transcript "58527"; havana_transcript "OTTHUMT00000372496.1"; level "2"; source "HAVANA"; transcript_support_level "2";
chr5	HAVANA	exon	111092347	111092618	.	+	.	gene_id "ENSG00000134987.11"; transcript_id "ENST00000515784.1"; gene_type "protein_coding"; gene_status "KNOWN"; gene_name "WDR36"; transcript_type "retained_intron"; transcript_status "KNOWN"; transcript_name "WDR36-205"; exon_number "1"; exon_id "ENSE00002085729.1"; talon_gene "16411"; talon_transcript "58527"; talon_exon "276905"; exon_status "KNOWN"; level "2"; source "HAVANA";
chr5	HAVANA	exon	111094920	111095209	.	+	.	gene_id "ENSG00000134987.11"; transcript_id "ENST00000515784.1"; gene_type "protein_coding"; gene_status "KNOWN"; gene_name "WDR36"; transcript_type "retained_intron"; transcript_status "KNOWN"; transcript_name "WDR36-205"; exon_number "2"; exon_id "ENSE00002059539.1"; talon_gene "16411"; talon_transcript "58527"; talon_exon "276906"; exon_status "KNOWN"; level "2"; source "HAVANA";
chr5	TALON	transcript	111126734	111127192	.	+	.	gene_id "ENSG00000134987.11"; transcript_id "ENCODEHT000341539"; gene_name "WDR36"; gene_status "KNOWN"; gene_type "protein_coding"; transcript_status "NOVEL"; transcript_name "ENCODEHT000341539"; talon_gene "16411"; talon_transcript "341539"; ISM_to_IDs "58525,341009,341033,341034,341047,341049,341056,341084,341213,341240,341280,341307,341313,341367,341396,341402,341424,341440,341447,341464,341477,341487,341492,341495,341500,341501,341503,341505,341506,341507,341509,341510,341516,341520,341526,341527,341529"; ISM_transcript "TRUE";
chr5	HAVANA	exon	111126734	111127192	.	+	.	gene_id "ENSG00000134987.11"; transcript_id "ENCODEHT000341539"; gene_type "protein_coding"; gene_status "KNOWN"; gene_name "WDR36"; transcript_status "NOVEL"; transcript_name "ENCODEHT000341539"; exon_number "1"; exon_id "ENSE00002049354.3"; talon_gene "16411"; talon_transcript "341539"; talon_exon "276902"; exon_status "KNOWN"; level "1"; protein_id "ENSP00000424628.3"; source "HAVANA"; tag "exp_conf";
chr5	HAVANA	gene	111224086	111485595	.	+	.	gene_id "ENSG00000152495.10"; gene_name "CAMK4"; gene_status "KNOWN"; gene_type "protein_coding"; talon_gene "16414"; havana_gene "OTTHUMG00000128792.3"; level "2";
chr5	HAVANA	transcript	111224086	111494886	.	+	.	gene_id "ENSG00000152495.10"; transcript_id "ENST00000282356.8"; gene_name "CAMK4"; gene_status "KNOWN"; gene_type "protein_coding"; transcript_type "protein_coding"; transcript_status "KNOWN"; transcript_name "CAMK4-201"; talon_gene "16414"; talon_transcript "58533"; ccdsid "CCDS4103.1"; havana_transcript "OTTHUMT00000250719.2"; level "2"; protein_id "ENSP00000282356.4"; source "HAVANA"; tag "CCDS"; transcript_support_level "1";
chr5	HAVANA	exon	111224086	111224644	.	+	.	gene_id "ENSG00000152495.10"; transcript_id "ENST00000282356.8"; gene_type "protein_coding"; gene_status "KNOWN"; gene_name "CAMK4"; transcript_type "protein_coding"; transcript_status "KNOWN"; transcript_name "CAMK4-201"; exon_number "1"; exon_id "ENSE00002032738.1"; talon_gene "16414"; talon_transcript "58533"; talon_exon "276941"; ccdsid "CCDS4103.1"; exon_status "KNOWN"; level "2"; protein_id "ENSP00000282356.4"; source "HAVANA"; tag "CCDS";
chr5	HAVANA	exon	111344024	111344102	.	+	.	gene_id "ENSG00000152495.10"; transcript_id "ENST00000282356.8"; gene_type "protein_coding"; gene_status "KNOWN"; gene_name "CAMK4"; transcript_type "protein_coding"; transcript_status "KNOWN"; transcript_name "CAMK4-201"; exon_number "2"; exon_id "ENSE00003586531.1"; talon_gene "16414"; talon_transcript "58533"; talon_exon "276919"; ccdsid "CCDS4103.1"; exon_status "KNOWN"; level "2"; protein_id "ENSP00000426940.1"; source "HAVANA"; tag "cds_end_NF";
chr5	HAVANA	exon	111374850	111374912	.	+	.	gene_id "ENSG00000152495.10"; transcript_id "ENST00000282356.8"; gene_type "protein_coding"; gene_status "KNOWN"; gene_name "CAMK4"; transcript_type "protein_coding"; transcript_status "KNOWN"; transcript_name "CAMK4-201"; exon_number "3"; exon_id "ENSE00003491780.1"; talon_gene "16414"; talon_transcript "58533"; talon_exon "276921"; ccdsid "CCDS4103.1"; exon_status "KNOWN"; level "2"; protein_id "ENSP00000426940.1"; source "HAVANA"; tag "cds_end_NF";
chr5	HAVANA	exon	111376860	111376942	.	+	.	gene_id "ENSG00000152495.10"; transcript_id "ENST00000282356.8"; gene_type "protein_coding"; gene_status "KNOWN"; gene_name "CAMK4"; transcript_type "protein_coding"; transcript_status "KNOWN"; transcript_name "CAMK4-201"; exon_number "4"; exon_id "ENSE00003494943.1"; talon_gene "16414"; talon_transcript "58533"; talon_exon "276923"; ccdsid "CCDS4103.1"; exon_status "KNOWN"; level "2"; protein_id "ENSP00000426940.1"; source "HAVANA"; tag "cds_end_NF";
chr5	HAVANA	exon	111394710	111394782	.	+	.	gene_id "ENSG00000152495.10"; transcript_id "ENST00000282356.8"; gene_type "protein_coding"; gene_status "KNOWN"; gene_name "CAMK4"; transcript_type "protein_coding"; transcript_status "KNOWN"; transcript_name "CAMK4-201"; exon_number "5"; exon_id "ENSE00003502511.1"; talon_gene "16414"; talon_transcript "58533"; talon_exon "276928"; ccdsid "CCDS4103.1"; exon_status "KNOWN"; level "2"; protein_id "ENSP00000422634.1"; source "HAVANA"; tag "CCDS";
chr5	HAVANA	exon	111446686	111446776	.	+	.	gene_id "ENSG00000152495.10"; transcript_id "ENST00000282356.8"; gene_type "protein_coding"; gene_status "KNOWN"; gene_name "CAMK4"; transcript_type "protein_coding"; transcript_status "KNOWN"; transcript_name "CAMK4-201"; exon_number "6"; exon_id "ENSE00003473567.1"; talon_gene "16414"; talon_transcript "58533"; talon_exon "276930"; ccdsid "CCDS4103.1"; exon_status "KNOWN"; level "2"; protein_id "ENSP00000422634.1"; source "HAVANA"; tag "CCDS";
chr5	HAVANA	exon	111449129	111449203	.	+	.	gene_id "ENSG00000152495.10"; transcript_id "ENST00000282356.8"; gene_type "protein_coding"; gene_status "KNOWN"; gene_name "CAMK4"; transcript_type "protein_coding"; transcript_status "KNOWN"; transcript_name "CAMK4-201"; exon_number "7"; exon_id "ENSE00003639159.1"; talon_gene "16414"; talon_transcript "58533"; talon_exon "276932"; ccdsid "CCDS4103.1"; exon_status "KNOWN"; level "2"; protein_id "ENSP00000422634.1"; source "HAVANA"; tag "CCDS";
chr5	HAVANA	exon	111473311	111473386	.	+	.	gene_id "ENSG00000152495.10"; transcript_id "ENST00000282356.8"; gene_type "protein_coding"; gene_status "KNOWN"; gene_name "CAMK4"; transcript_type "protein_coding"; transcript_status "KNOWN"; transcript_name "CAMK4-201"; exon_number "8"; exon_id "ENSE00003522252.1"; talon_gene "16414"; talon_transcript "58533"; talon_exon "276934"; ccdsid "CCDS4103.1"; exon_status "KNOWN"; level "2"; protein_id "ENSP00000422634.1"; source "HAVANA"; tag "CCDS";
chr5	HAVANA	exon	111478381	111478507	.	+	.	gene_id "ENSG00000152495.10"; transcript_id "ENST00000282356.8"; gene_type "protein_coding"; gene_status "KNOWN"; gene_name "CAMK4"; transcript_type "protein_coding"; transcript_status "KNOWN"; transcript_name "CAMK4-201"; exon_number "9"; exon_id "ENSE00003667531.1"; talon_gene "16414"; talon_transcript "58533"; talon_exon "276936"; ccdsid "CCDS4103.1"; exon_status "KNOWN"; level "2"; protein_id "ENSP00000422634.1"; source "HAVANA"; tag "CCDS";
chr5	HAVANA	exon	111482785	111482937	.	+	.	gene_id "ENSG00000152495.10"; transcript_id "ENST00000282356.8"; gene_type "protein_coding"; gene_status "KNOWN"; gene_name "CAMK4"; transcript_type "protein_coding"; transcript_status "KNOWN"; transcript_name "CAMK4-201"; exon_number "10"; exon_id "ENSE00003540205.1"; talon_gene "16414"; talon_transcript "58533"; talon_exon "276938"; ccdsid "CCDS4103.1"; exon_status "KNOWN"; level "2"; protein_id "ENSP00000422634.1"; source "HAVANA"; tag "CCDS";
chr5	HAVANA	exon	111484026	111494886	.	+	.	gene_id "ENSG00000152495.10"; transcript_id "ENST00000282356.8"; gene_type "protein_coding"; gene_status "KNOWN"; gene_name "CAMK4"; transcript_type "protein_coding"; transcript_status "KNOWN"; transcript_name "CAMK4-201"; exon_number "11"; exon_id "ENSE00001264019.6"; talon_gene "16414"; talon_transcript "58533"; talon_exon "276942"; ccdsid "CCDS4103.1"; exon_status "KNOWN"; level "2"; protein_id "ENSP00000282356.4"; source "HAVANA"; tag "CCDS";
chr5	HAVANA	transcript	111481948	111485595	.	+	.	gene_id "ENSG00000152495.10"; transcript_id "ENST00000509645.1"; gene_name "CAMK4"; gene_status "KNOWN"; gene_type "protein_coding"; transcript_type "retained_intron"; transcript_status "KNOWN"; transcript_name "CAMK4-208"; talon_gene "16414"; talon_transcript "58541"; havana_transcript "OTTHUMT00000370726.1"; level "2"; source "HAVANA"; transcript_support_level "1";
chr5	HAVANA	exon	111481948	111482937	.	+	.	gene_id "ENSG00000152495.10"; transcript_id "ENST00000509645.1"; gene_type "protein_coding"; gene_status "KNOWN"; gene_name "CAMK4"; transcript_type "retained_intron"; transcript_status "KNOWN"; transcript_name "CAMK4-208"; exon_number "1"; exon_id "ENSE00002059963.1"; talon_gene "16414"; talon_transcript "58541"; talon_exon "276962"; exon_status "KNOWN"; level "2"; source "HAVANA";
chr5	HAVANA	exon	111484026	111485595	.	+	.	gene_id "ENSG00000152495.10"; transcript_id "ENST00000509645.1"; gene_type "protein_coding"; gene_status "KNOWN"; gene_name "CAMK4"; transcript_type "retained_intron"; transcript_status "KNOWN"; transcript_name "CAMK4-208"; exon_number "2"; exon_id "ENSE00002074624.1"; talon_gene "16414"; talon_transcript "58541"; talon_exon "276963"; exon_status "KNOWN"; level "2"; source "HAVANA";
chr5	TALON	transcript	111484026	111485595	.	+	.	gene_id "ENSG00000152495.10"; transcript_id "ENCODEHT000341927"; gene_name "CAMK4"; gene_status "KNOWN"; gene_type "protein_coding"; transcript_status "NOVEL"; transcript_name "ENCODEHT000341927"; talon_gene "16414"; talon_transcript "341927"; ISM_to_IDs "58541,341715,341858,341892,341895,341913"; ISM_transcript "TRUE";
chr5	HAVANA	exon	111484026	111485595	.	+	.	gene_id "ENSG00000152495.10"; transcript_id "ENCODEHT000341927"; gene_type "protein_coding"; gene_status "KNOWN"; gene_name "CAMK4"; transcript_status "NOVEL"; transcript_name "ENCODEHT000341927"; exon_number "1"; exon_id "ENSE00002074624.1"; talon_gene "16414"; talon_transcript "341927"; talon_exon "276963"; exon_status "KNOWN"; level "2"; source "HAVANA";
chr5	HAVANA	gene	111496033	111512510	.	-	.	gene_id "ENSG00000164211.12"; gene_name "STARD4"; gene_status "KNOWN"; gene_type "protein_coding"; talon_gene "16417"; havana_gene "OTTHUMG00000128793.3"; level "2";
chr5	HAVANA	transcript	111496033	111512510	.	-	.	gene_id "ENSG00000164211.12"; transcript_id "ENST00000296632.7"; gene_name "STARD4"; gene_status "KNOWN"; gene_type "protein_coding"; transcript_type "protein_coding"; transcript_status "KNOWN"; transcript_name "STARD4-201"; talon_gene "16417"; talon_transcript "58546"; ccdsid "CCDS4104.1"; havana_transcript "OTTHUMT00000250720.1"; level "2"; protein_id "ENSP00000296632.3"; source "HAVANA"; tag "CCDS"; transcript_support_level "2";
chr5	HAVANA	exon	111512385	111512510	.	-	.	gene_id "ENSG00000164211.12"; transcript_id "ENST00000296632.7"; gene_type "protein_coding"; gene_status "KNOWN"; gene_name "STARD4"; transcript_type "protein_coding"; transcript_status "KNOWN"; transcript_name "STARD4-201"; exon_number "1"; exon_id "ENSE00001725392.1"; talon_gene "16417"; talon_transcript "58546"; talon_exon "276979"; ccdsid "CCDS4104.1"; exon_status "KNOWN"; level "2"; protein_id "ENSP00000296632.3"; source "HAVANA"; tag "CCDS";
chr5	HAVANA	exon	111507329	111507442	.	-	.	gene_id "ENSG00000164211.12"; transcript_id "ENST00000296632.7"; gene_type "protein_coding"; gene_status "KNOWN"; gene_name "STARD4"; transcript_type "protein_coding"; transcript_status "KNOWN"; transcript_name "STARD4-201"; exon_number "2"; exon_id "ENSE00003497181.1"; talon_gene "16417"; talon_transcript "58546"; talon_exon "276981"; ccdsid "CCDS4104.1"; exon_status "KNOWN"; level "2"; protein_id "ENSP00000296632.3"; source "HAVANA"; tag "CCDS";
chr5	HAVANA	exon	111506330	111506379	.	-	.	gene_id "ENSG00000164211.12"; transcript_id "ENST00000296632.7"; gene_type "protein_coding"; gene_status "KNOWN"; gene_name "STARD4"; transcript_type "protein_coding"; transcript_status "KNOWN"; transcript_name "STARD4-201"; exon_number "3"; exon_id "ENSE00003590177.1"; talon_gene "16417"; talon_transcript "58546"; talon_exon "276983"; ccdsid "CCDS4104.1"; exon_status "KNOWN"; level "2"; protein_id "ENSP00000296632.3"; source "HAVANA"; tag "CCDS";
chr5	HAVANA	exon	111501962	111502088	.	-	.	gene_id "ENSG00000164211.12"; transcript_id "ENST00000296632.7"; gene_type "protein_coding"; gene_status "KNOWN"; gene_name "STARD4"; transcript_type "protein_coding"; transcript_status "KNOWN"; transcript_name "STARD4-201"; exon_number "4"; exon_id "ENSE00003467152.1"; talon_gene "16417"; talon_transcript "58546"; talon_exon "276985"; ccdsid "CCDS4104.1"; exon_status "KNOWN"; level "2"; protein_id "ENSP00000296632.3"; source "HAVANA"; tag "CCDS";
chr5	HAVANA	exon	111501002	111501116	.	-	.	gene_id "ENSG00000164211.12"; transcript_id "ENST00000296632.7"; gene_type "protein_coding"; gene_status "KNOWN"; gene_name "STARD4"; transcript_type "protein_coding"; transcript_status "KNOWN"; transcript_name "STARD4-201"; exon_number "5"; exon_id "ENSE00003494506.1"; talon_gene "16417"; talon_transcript "58546"; talon_exon "276987"; ccdsid "CCDS4104.1"; exon_status "KNOWN"; level "2"; protein_id "ENSP00000296632.3"; source "HAVANA"; tag "CCDS";
chr5	HAVANA	exon	111496033	111500106	.	-	.	gene_id "ENSG00000164211.12"; transcript_id "ENST00000296632.7"; gene_type "protein_coding"; gene_status "KNOWN"; gene_name "STARD4"; transcript_type "protein_coding"; transcript_status "KNOWN"; transcript_name "STARD4-201"; exon_number "6"; exon_id "ENSE00001263084.4"; talon_gene "16417"; talon_transcript "58546"; talon_exon "276989"; ccdsid "CCDS4104.1"; exon_status "KNOWN"; level "2"; protein_id "ENSP00000296632.3"; source "HAVANA"; tag "CCDS";
chr5	HAVANA	transcript	111499402	111512535	.	-	.	gene_id "ENSG00000164211.12"; transcript_id "ENST00000511137.5"; gene_name "STARD4"; gene_status "KNOWN"; gene_type "protein_coding"; transcript_type "nonsense_mediated_decay"; transcript_status "KNOWN"; transcript_name "STARD4-209"; talon_gene "16417"; talon_transcript "58548"; havana_transcript "OTTHUMT00000370742.1"; level "2"; protein_id "ENSP00000425014.1"; source "HAVANA"; transcript_support_level "2";
chr5	HAVANA	exon	111512385	111512535	.	-	.	gene_id "ENSG00000164211.12"; transcript_id "ENST00000511137.5"; gene_type "protein_coding"; gene_status "KNOWN"; gene_name "STARD4"; transcript_type "nonsense_mediated_decay"; transcript_status "KNOWN"; transcript_name "STARD4-209"; exon_number "1"; exon_id "ENSE00002080404.1"; talon_gene "16417"; talon_transcript "58548"; talon_exon "276996"; exon_status "KNOWN"; level "2"; protein_id "ENSP00000425014.1"; source "HAVANA"; tag "basic";
chr5	HAVANA	exon	111507329	111507442	.	-	.	gene_id "ENSG00000164211.12"; transcript_id "ENST00000511137.5"; gene_type "protein_coding"; gene_status "KNOWN"; gene_name "STARD4"; transcript_type "nonsense_mediated_decay"; transcript_status "KNOWN"; transcript_name "STARD4-209"; exon_number "2"; exon_id "ENSE00003497181.1"; talon_gene "16417"; talon_transcript "58548"; talon_exon "276981"; ccdsid "CCDS4104.1"; exon_status "KNOWN"; level "2"; protein_id "ENSP00000296632.3"; source "HAVANA"; tag "CCDS";
chr5	HAVANA	exon	111506330	111506379	.	-	.	gene_id "ENSG00000164211.12"; transcript_id "ENST00000511137.5"; gene_type "protein_coding"; gene_status "KNOWN"; gene_name "STARD4"; transcript_type "nonsense_mediated_decay"; transcript_status "KNOWN"; transcript_name "STARD4-209"; exon_number "3"; exon_id "ENSE00003590177.1"; talon_gene "16417"; talon_transcript "58548"; talon_exon "276983"; ccdsid "CCDS4104.1"; exon_status "KNOWN"; level "2"; protein_id "ENSP00000296632.3"; source "HAVANA"; tag "CCDS";
chr5	HAVANA	exon	111501002	111501116	.	-	.	gene_id "ENSG00000164211.12"; transcript_id "ENST00000511137.5"; gene_type "protein_coding"; gene_status "KNOWN"; gene_name "STARD4"; transcript_type "nonsense_mediated_decay"; transcript_status "KNOWN"; transcript_name "STARD4-209"; exon_number "4"; exon_id "ENSE00003494506.1"; talon_gene "16417"; talon_transcript "58548"; talon_exon "276987"; ccdsid "CCDS4104.1"; exon_status "KNOWN"; level "2"; protein_id "ENSP00000296632.3"; source "HAVANA"; tag "CCDS";
chr5	HAVANA	exon	111499402	111500106	.	-	.	gene_id "ENSG00000164211.12"; transcript_id "ENST00000511137.5"; gene_type "protein_coding"; gene_status "KNOWN"; gene_name "STARD4"; transcript_type "nonsense_mediated_decay"; transcript_status "KNOWN"; transcript_name "STARD4-209"; exon_number "5"; exon_id "ENSE00002027251.1"; talon_gene "16417"; talon_transcript "58548"; talon_exon "276997"; exon_status "KNOWN"; level "2"; protein_id "ENSP00000425014.1"; source "HAVANA";
chr5	HAVANA	transcript	111499585	111512535	.	-	.	gene_id "ENSG00000164211.12"; transcript_id "ENST00000502931.5"; gene_name "STARD4"; gene_status "KNOWN"; gene_type "protein_coding"; transcript_type "processed_transcript"; transcript_status "KNOWN"; transcript_name "STARD4-204"; talon_gene "16417"; talon_transcript "58549"; havana_transcript "OTTHUMT00000370743.1"; level "2"; source "HAVANA"; transcript_support_level "2";
chr5	HAVANA	exon	111512385	111512535	.	-	.	gene_id "ENSG00000164211.12"; transcript_id "ENST00000502931.5"; gene_type "protein_coding"; gene_status "KNOWN"; gene_name "STARD4"; transcript_type "processed_transcript"; transcript_status "KNOWN"; transcript_name "STARD4-204"; exon_number "1"; exon_id "ENSE00002080404.1"; talon_gene "16417"; talon_transcript "58549"; talon_exon "276996"; exon_status "KNOWN"; level "2"; protein_id "ENSP00000425014.1"; source "HAVANA"; tag "basic";
chr5	HAVANA	exon	111506330	111506379	.	-	.	gene_id "ENSG00000164211.12"; transcript_id "ENST00000502931.5"; gene_type "protein_coding"; gene_status "KNOWN"; gene_name "STARD4"; transcript_type "processed_transcript"; transcript_status "KNOWN"; transcript_name "STARD4-204"; exon_number "2"; exon_id "ENSE00003590177.1"; talon_gene "16417"; talon_transcript "58549"; talon_exon "276983"; ccdsid "CCDS4104.1"; exon_status "KNOWN"; level "2"; protein_id "ENSP00000296632.3"; source "HAVANA"; tag "CCDS";
chr5	HAVANA	exon	111501002	111501116	.	-	.	gene_id "ENSG00000164211.12"; transcript_id "ENST00000502931.5"; gene_type "protein_coding"; gene_status "KNOWN"; gene_name "STARD4"; transcript_type "processed_transcript"; transcript_status "KNOWN"; transcript_name "STARD4-204"; exon_number "3"; exon_id "ENSE00003494506.1"; talon_gene "16417"; talon_transcript "58549"; talon_exon "276987"; ccdsid "CCDS4104.1"; exon_status "KNOWN"; level "2"; protein_id "ENSP00000296632.3"; source "HAVANA"; tag "CCDS";
chr5	HAVANA	exon	111499585	111500106	.	-	.	gene_id "ENSG00000164211.12"; transcript_id "ENST00000502931.5"; gene_type "protein_coding"; gene_status "KNOWN"; gene_name "STARD4"; transcript_type "processed_transcript"; transcript_status "KNOWN"; transcript_name "STARD4-204"; exon_number "4"; exon_id "ENSE00002029552.1"; talon_gene "16417"; talon_transcript "58549"; talon_exon "276999"; exon_status "KNOWN"; level "2"; source "HAVANA";
chr5	HAVANA	transcript	111499882	111512562	.	-	.	gene_id "ENSG00000164211.12"; transcript_id "ENST00000505803.5"; gene_name "STARD4"; gene_status "KNOWN"; gene_type "protein_coding"; transcript_type "protein_coding"; transcript_status "KNOWN"; transcript_name "STARD4-205"; talon_gene "16417"; talon_transcript "58550"; ccdsid "CCDS4104.1"; havana_transcript "OTTHUMT00000370745.2"; level "2"; protein_id "ENSP00000427478.2"; source "HAVANA"; tag "CCDS"; transcript_support_level "2";
chr5	HAVANA	exon	111512391	111512562	.	-	.	gene_id "ENSG00000164211.12"; transcript_id "ENST00000505803.5"; gene_type "protein_coding"; gene_status "KNOWN"; gene_name "STARD4"; transcript_type "protein_coding"; transcript_status "KNOWN"; transcript_name "STARD4-205"; exon_number "1"; exon_id "ENSE00002021130.1"; talon_gene "16417"; talon_transcript "58550"; talon_exon "277000"; ccdsid "CCDS4104.1"; exon_status "KNOWN"; level "2"; protein_id "ENSP00000427478.2"; source "HAVANA"; tag "CCDS";
chr5	HAVANA	exon	111507329	111507442	.	-	.	gene_id "ENSG00000164211.12"; transcript_id "ENST00000505803.5"; gene_type "protein_coding"; gene_status "KNOWN"; gene_name "STARD4"; transcript_type "protein_coding"; transcript_status "KNOWN"; transcript_name "STARD4-205"; exon_number "2"; exon_id "ENSE00003497181.1"; talon_gene "16417"; talon_transcript "58550"; talon_exon "276981"; ccdsid "CCDS4104.1"; exon_status "KNOWN"; level "2"; protein_id "ENSP00000296632.3"; source "HAVANA"; tag "CCDS";
chr5	HAVANA	exon	111506330	111506379	.	-	.	gene_id "ENSG00000164211.12"; transcript_id "ENST00000505803.5"; gene_type "protein_coding"; gene_status "KNOWN"; gene_name "STARD4"; transcript_type "protein_coding"; transcript_status "KNOWN"; transcript_name "STARD4-205"; exon_number "3"; exon_id "ENSE00003590177.1"; talon_gene "16417"; talon_transcript "58550"; talon_exon "276983"; ccdsid "CCDS4104.1"; exon_status "KNOWN"; level "2"; protein_id "ENSP00000296632.3"; source "HAVANA"; tag "CCDS";
chr5	HAVANA	exon	111501962	111502088	.	-	.	gene_id "ENSG00000164211.12"; transcript_id "ENST00000505803.5"; gene_type "protein_coding"; gene_status "KNOWN"; gene_name "STARD4"; transcript_type "protein_coding"; transcript_status "KNOWN"; transcript_name "STARD4-205"; exon_number "4"; exon_id "ENSE00003467152.1"; talon_gene "16417"; talon_transcript "58550"; talon_exon "276985"; ccdsid "CCDS4104.1"; exon_status "KNOWN"; level "2"; protein_id "ENSP00000296632.3"; source "HAVANA"; tag "CCDS";
chr5	HAVANA	exon	111501002	111501116	.	-	.	gene_id "ENSG00000164211.12"; transcript_id "ENST00000505803.5"; gene_type "protein_coding"; gene_status "KNOWN"; gene_name "STARD4"; transcript_type "protein_coding"; transcript_status "KNOWN"; transcript_name "STARD4-205"; exon_number "5"; exon_id "ENSE00003494506.1"; talon_gene "16417"; talon_transcript "58550"; talon_exon "276987"; ccdsid "CCDS4104.1"; exon_status "KNOWN"; level "2"; protein_id "ENSP00000296632.3"; source "HAVANA"; tag "CCDS";
chr5	HAVANA	exon	111499882	111500106	.	-	.	gene_id "ENSG00000164211.12"; transcript_id "ENST00000505803.5"; gene_type "protein_coding"; gene_status "KNOWN"; gene_name "STARD4"; transcript_type "protein_coding"; transcript_status "KNOWN"; transcript_name "STARD4-205"; exon_number "6"; exon_id "ENSE00002045650.1"; talon_gene "16417"; talon_transcript "58550"; talon_exon "277001"; ccdsid "CCDS4104.1"; exon_status "KNOWN"; level "2"; protein_id "ENSP00000427478.2"; source "HAVANA"; tag "CCDS";
chr5	HAVANA	transcript	111500147	111512590	.	-	.	gene_id "ENSG00000164211.12"; transcript_id "ENST00000502322.5"; gene_name "STARD4"; gene_status "KNOWN"; gene_type "protein_coding"; transcript_type "protein_coding"; transcript_status "KNOWN"; transcript_name "STARD4-203"; talon_gene "16417"; talon_transcript "58551"; ccdsid "CCDS78046.1"; havana_transcript "OTTHUMT00000370739.1"; level "2"; protein_id "ENSP00000427639.1"; source "HAVANA"; tag "CCDS"; transcript_support_level "1";
chr5	HAVANA	exon	111512385	111512590	.	-	.	gene_id "ENSG00000164211.12"; transcript_id "ENST00000502322.5"; gene_type "protein_coding"; gene_status "KNOWN"; gene_name "STARD4"; transcript_type "protein_coding"; transcript_status "KNOWN"; transcript_name "STARD4-203"; exon_number "1"; exon_id "ENSE00002063945.1"; talon_gene "16417"; talon_transcript "58551"; talon_exon "277002"; ccdsid "CCDS78046.1"; exon_status "KNOWN"; level "2"; protein_id "ENSP00000427639.1"; source "HAVANA"; tag "CCDS";
chr5	HAVANA	exon	111507329	111507442	.	-	.	gene_id "ENSG00000164211.12"; transcript_id "ENST00000502322.5"; gene_type "protein_coding"; gene_status "KNOWN"; gene_name "STARD4"; transcript_type "protein_coding"; transcript_status "KNOWN"; transcript_name "STARD4-203"; exon_number "2"; exon_id "ENSE00003497181.1"; talon_gene "16417"; talon_transcript "58551"; talon_exon "276981"; ccdsid "CCDS4104.1"; exon_status "KNOWN"; level "2"; protein_id "ENSP00000296632.3"; source "HAVANA"; tag "CCDS";
chr5	HAVANA	exon	111506330	111506379	.	-	.	gene_id "ENSG00000164211.12"; transcript_id "ENST00000502322.5"; gene_type "protein_coding"; gene_status "KNOWN"; gene_name "STARD4"; transcript_type "protein_coding"; transcript_status "KNOWN"; transcript_name "STARD4-203"; exon_number "3"; exon_id "ENSE00003590177.1"; talon_gene "16417"; talon_transcript "58551"; talon_exon "276983"; ccdsid "CCDS4104.1"; exon_status "KNOWN"; level "2"; protein_id "ENSP00000296632.3"; source "HAVANA"; tag "CCDS";
chr5	HAVANA	exon	111501962	111502088	.	-	.	gene_id "ENSG00000164211.12"; transcript_id "ENST00000502322.5"; gene_type "protein_coding"; gene_status "KNOWN"; gene_name "STARD4"; transcript_type "protein_coding"; transcript_status "KNOWN"; transcript_name "STARD4-203"; exon_number "4"; exon_id "ENSE00003467152.1"; talon_gene "16417"; talon_transcript "58551"; talon_exon "276985"; ccdsid "CCDS4104.1"; exon_status "KNOWN"; level "2"; protein_id "ENSP00000296632.3"; source "HAVANA"; tag "CCDS";
chr5	HAVANA	exon	111500147	111501116	.	-	.	gene_id "ENSG00000164211.12"; transcript_id "ENST00000502322.5"; gene_type "protein_coding"; gene_status "KNOWN"; gene_name "STARD4"; transcript_type "protein_coding"; transcript_status "KNOWN"; transcript_name "STARD4-203"; exon_number "5"; exon_id "ENSE00002035822.1"; talon_gene "16417"; talon_transcript "58551"; talon_exon "277003"; ccdsid "CCDS78046.1"; exon_status "KNOWN"; level "2"; protein_id "ENSP00000427639.1"; source "HAVANA"; tag "CCDS";
chr5	HAVANA	transcript	111500246	111512535	.	-	.	gene_id "ENSG00000164211.12"; transcript_id "ENST00000509887.5"; gene_name "STARD4"; gene_status "KNOWN"; gene_type "protein_coding"; transcript_type "protein_coding"; transcript_status "KNOWN"; transcript_name "STARD4-207"; talon_gene "16417"; talon_transcript "58552"; havana_transcript "OTTHUMT00000370741.1"; level "2"; protein_id "ENSP00000425308.1"; source "HAVANA"; tag "basic"; transcript_support_level "1";
chr5	HAVANA	exon	111512385	111512535	.	-	.	gene_id "ENSG00000164211.12"; transcript_id "ENST00000509887.5"; gene_type "protein_coding"; gene_status "KNOWN"; gene_name "STARD4"; transcript_type "protein_coding"; transcript_status "KNOWN"; transcript_name "STARD4-207"; exon_number "1"; exon_id "ENSE00002080404.1"; talon_gene "16417"; talon_transcript "58552"; talon_exon "276996"; exon_status "KNOWN"; level "2"; protein_id "ENSP00000425014.1"; source "HAVANA"; tag "basic";
chr5	HAVANA	exon	111507329	111507442	.	-	.	gene_id "ENSG00000164211.12"; transcript_id "ENST00000509887.5"; gene_type "protein_coding"; gene_status "KNOWN"; gene_name "STARD4"; transcript_type "protein_coding"; transcript_status "KNOWN"; transcript_name "STARD4-207"; exon_number "2"; exon_id "ENSE00003497181.1"; talon_gene "16417"; talon_transcript "58552"; talon_exon "276981"; ccdsid "CCDS4104.1"; exon_status "KNOWN"; level "2"; protein_id "ENSP00000296632.3"; source "HAVANA"; tag "CCDS";
chr5	HAVANA	exon	111506330	111506379	.	-	.	gene_id "ENSG00000164211.12"; transcript_id "ENST00000509887.5"; gene_type "protein_coding"; gene_status "KNOWN"; gene_name "STARD4"; transcript_type "protein_coding"; transcript_status "KNOWN"; transcript_name "STARD4-207"; exon_number "3"; exon_id "ENSE00003590177.1"; talon_gene "16417"; talon_transcript "58552"; talon_exon "276983"; ccdsid "CCDS4104.1"; exon_status "KNOWN"; level "2"; protein_id "ENSP00000296632.3"; source "HAVANA"; tag "CCDS";
chr5	HAVANA	exon	111500246	111501116	.	-	.	gene_id "ENSG00000164211.12"; transcript_id "ENST00000509887.5"; gene_type "protein_coding"; gene_status "KNOWN"; gene_name "STARD4"; transcript_type "protein_coding"; transcript_status "KNOWN"; transcript_name "STARD4-207"; exon_number "4"; exon_id "ENSE00002032460.1"; talon_gene "16417"; talon_transcript "58552"; talon_exon "277004"; exon_status "KNOWN"; level "2"; protein_id "ENSP00000425308.1"; source "HAVANA"; tag "basic";
chr5	HAVANA	transcript	111500464	111512535	.	-	.	gene_id "ENSG00000164211.12"; transcript_id "ENST00000511569.5"; gene_name "STARD4"; gene_status "KNOWN"; gene_type "protein_coding"; transcript_type "processed_transcript"; transcript_status "KNOWN"; transcript_name "STARD4-211"; talon_gene "16417"; talon_transcript "58553"; havana_transcript "OTTHUMT00000370740.1"; level "2"; source "HAVANA"; transcript_support_level "1";
chr5	HAVANA	exon	111512385	111512535	.	-	.	gene_id "ENSG00000164211.12"; transcript_id "ENST00000511569.5"; gene_type "protein_coding"; gene_status "KNOWN"; gene_name "STARD4"; transcript_type "processed_transcript"; transcript_status "KNOWN"; transcript_name "STARD4-211"; exon_number "1"; exon_id "ENSE00002080404.1"; talon_gene "16417"; talon_transcript "58553"; talon_exon "276996"; exon_status "KNOWN"; level "2"; protein_id "ENSP00000425014.1"; source "HAVANA"; tag "basic";
chr5	HAVANA	exon	111506330	111506379	.	-	.	gene_id "ENSG00000164211.12"; transcript_id "ENST00000511569.5"; gene_type "protein_coding"; gene_status "KNOWN"; gene_name "STARD4"; transcript_type "processed_transcript"; transcript_status "KNOWN"; transcript_name "STARD4-211"; exon_number "2"; exon_id "ENSE00003590177.1"; talon_gene "16417"; talon_transcript "58553"; talon_exon "276983"; ccdsid "CCDS4104.1"; exon_status "KNOWN"; level "2"; protein_id "ENSP00000296632.3"; source "HAVANA"; tag "CCDS";
chr5	HAVANA	exon	111501962	111502088	.	-	.	gene_id "ENSG00000164211.12"; transcript_id "ENST00000511569.5"; gene_type "protein_coding"; gene_status "KNOWN"; gene_name "STARD4"; transcript_type "processed_transcript"; transcript_status "KNOWN"; transcript_name "STARD4-211"; exon_number "3"; exon_id "ENSE00003467152.1"; talon_gene "16417"; talon_transcript "58553"; talon_exon "276985"; ccdsid "CCDS4104.1"; exon_status "KNOWN"; level "2"; protein_id "ENSP00000296632.3"; source "HAVANA"; tag "CCDS";
chr5	HAVANA	exon	111500464	111501116	.	-	.	gene_id "ENSG00000164211.12"; transcript_id "ENST00000511569.5"; gene_type "protein_coding"; gene_status "KNOWN"; gene_name "STARD4"; transcript_type "processed_transcript"; transcript_status "KNOWN"; transcript_name "STARD4-211"; exon_number "4"; exon_id "ENSE00002083753.1"; talon_gene "16417"; talon_transcript "58553"; talon_exon "277005"; exon_status "KNOWN"; level "2"; source "HAVANA";
chr5	HAVANA	transcript	111500609	111512535	.	-	.	gene_id "ENSG00000164211.12"; transcript_id "ENST00000511436.5"; gene_name "STARD4"; gene_status "KNOWN"; gene_type "protein_coding"; transcript_type "processed_transcript"; transcript_status "KNOWN"; transcript_name "STARD4-210"; talon_gene "16417"; talon_transcript "58554"; havana_transcript "OTTHUMT00000370749.1"; level "2"; source "HAVANA"; transcript_support_level "3";
chr5	HAVANA	exon	111512385	111512535	.	-	.	gene_id "ENSG00000164211.12"; transcript_id "ENST00000511436.5"; gene_type "protein_coding"; gene_status "KNOWN"; gene_name "STARD4"; transcript_type "processed_transcript"; transcript_status "KNOWN"; transcript_name "STARD4-210"; exon_number "1"; exon_id "ENSE00002080404.1"; talon_gene "16417"; talon_transcript "58554"; talon_exon "276996"; exon_status "KNOWN"; level "2"; protein_id "ENSP00000425014.1"; source "HAVANA"; tag "basic";
chr5	HAVANA	exon	111506330	111506379	.	-	.	gene_id "ENSG00000164211.12"; transcript_id "ENST00000511436.5"; gene_type "protein_coding"; gene_status "KNOWN"; gene_name "STARD4"; transcript_type "processed_transcript"; transcript_status "KNOWN"; transcript_name "STARD4-210"; exon_number "2"; exon_id "ENSE00003590177.1"; talon_gene "16417"; talon_transcript "58554"; talon_exon "276983"; ccdsid "CCDS4104.1"; exon_status "KNOWN"; level "2"; protein_id "ENSP00000296632.3"; source "HAVANA"; tag "CCDS";
chr5	HAVANA	exon	111500609	111501116	.	-	.	gene_id "ENSG00000164211.12"; transcript_id "ENST00000511436.5"; gene_type "protein_coding"; gene_status "KNOWN"; gene_name "STARD4"; transcript_type "processed_transcript"; transcript_status "KNOWN"; transcript_name "STARD4-210"; exon_number "3"; exon_id "ENSE00002081776.1"; talon_gene "16417"; talon_transcript "58554"; talon_exon "277006"; exon_status "KNOWN"; level "2"; source "HAVANA";
chr5	HAVANA	transcript	111506216	111512510	.	-	.	gene_id "ENSG00000164211.12"; transcript_id "ENST00000508215.1"; gene_name "STARD4"; gene_status "KNOWN"; gene_type "protein_coding"; transcript_type "retained_intron"; transcript_status "KNOWN"; transcript_name "STARD4-206"; talon_gene "16417"; talon_transcript "58557"; havana_transcript "OTTHUMT00000370746.1"; level "2"; source "HAVANA"; transcript_support_level "4";
chr5	HAVANA	exon	111512385	111512510	.	-	.	gene_id "ENSG00000164211.12"; transcript_id "ENST00000508215.1"; gene_type "protein_coding"; gene_status "KNOWN"; gene_name "STARD4"; transcript_type "retained_intron"; transcript_status "KNOWN"; transcript_name "STARD4-206"; exon_number "1"; exon_id "ENSE00001725392.1"; talon_gene "16417"; talon_transcript "58557"; talon_exon "276979"; ccdsid "CCDS4104.1"; exon_status "KNOWN"; level "2"; protein_id "ENSP00000296632.3"; source "HAVANA"; tag "CCDS";
chr5	HAVANA	exon	111507329	111507442	.	-	.	gene_id "ENSG00000164211.12"; transcript_id "ENST00000508215.1"; gene_type "protein_coding"; gene_status "KNOWN"; gene_name "STARD4"; transcript_type "retained_intron"; transcript_status "KNOWN"; transcript_name "STARD4-206"; exon_number "2"; exon_id "ENSE00003497181.1"; talon_gene "16417"; talon_transcript "58557"; talon_exon "276981"; ccdsid "CCDS4104.1"; exon_status "KNOWN"; level "2"; protein_id "ENSP00000296632.3"; source "HAVANA"; tag "CCDS";
chr5	HAVANA	exon	111506216	111506379	.	-	.	gene_id "ENSG00000164211.12"; transcript_id "ENST00000508215.1"; gene_type "protein_coding"; gene_status "KNOWN"; gene_name "STARD4"; transcript_type "retained_intron"; transcript_status "KNOWN"; transcript_name "STARD4-206"; exon_number "3"; exon_id "ENSE00002052547.1"; talon_gene "16417"; talon_transcript "58557"; talon_exon "277015"; exon_status "KNOWN"; level "2"; source "HAVANA";
chr5	HAVANA	gene	111728812	111758203	.	-	.	gene_id "ENSG00000134986.13"; gene_name "NREP"; gene_status "KNOWN"; gene_type "protein_coding"; talon_gene "16421"; havana_gene "OTTHUMG00000128795.5"; level "1"; tag "overlapping_locus";
chr5	HAVANA	transcript	111728812	111757724	.	-	.	gene_id "ENSG00000134986.13"; transcript_id "ENST00000379671.7"; gene_name "NREP"; gene_status "KNOWN"; gene_type "protein_coding"; transcript_type "protein_coding"; transcript_status "KNOWN"; transcript_name "NREP-202"; talon_gene "16421"; talon_transcript "58564"; ccdsid "CCDS4105.1"; havana_transcript "OTTHUMT00000250722.1"; level "2"; protein_id "ENSP00000368993.3"; source "HAVANA"; tag "CCDS"; transcript_support_level "1";
chr5	HAVANA	exon	111757562	111757724	.	-	.	gene_id "ENSG00000134986.13"; transcript_id "ENST00000379671.7"; gene_type "protein_coding"; gene_status "KNOWN"; gene_name "NREP"; transcript_type "protein_coding"; transcript_status "KNOWN"; transcript_name "NREP-202"; exon_number "1"; exon_id "ENSE00001401571.4"; talon_gene "16421"; talon_transcript "58564"; talon_exon "277046"; ccdsid "CCDS4105.1"; exon_status "KNOWN"; level "2"; protein_id "ENSP00000368993.3"; source "HAVANA"; tag "CCDS";
chr5	HAVANA	exon	111757136	111757179	.	-	.	gene_id "ENSG00000134986.13"; transcript_id "ENST00000379671.7"; gene_type "protein_coding"; gene_status "KNOWN"; gene_name "NREP"; transcript_type "protein_coding"; transcript_status "KNOWN"; transcript_name "NREP-202"; exon_number "2"; exon_id "ENSE00001290613.2"; talon_gene "16421"; talon_transcript "58564"; talon_exon "277048"; ccdsid "CCDS4105.1"; exon_status "KNOWN"; level "2"; protein_id "ENSP00000368993.3"; source "HAVANA"; tag "CCDS";
chr5	HAVANA	exon	111755770	111755830	.	-	.	gene_id "ENSG00000134986.13"; transcript_id "ENST00000379671.7"; gene_type "protein_coding"; gene_status "KNOWN"; gene_name "NREP"; transcript_type "protein_coding"; transcript_status "KNOWN"; transcript_name "NREP-202"; exon_number "3"; exon_id "ENSE00003586374.1"; talon_gene "16421"; talon_transcript "58564"; talon_exon "277036"; ccdsid "CCDS4105.1"; exon_status "KNOWN"; level "1"; protein_id "ENSP00000427595.1"; source "HAVANA"; tag "exp_conf";
chr5	ENSEMBL	exon	111735430	111735507	.	-	.	gene_id "ENSG00000134986.13"; transcript_id "ENST00000379671.7"; gene_type "protein_coding"; gene_status "KNOWN"; gene_name "NREP"; transcript_type "protein_coding"; transcript_status "KNOWN"; transcript_name "NREP-202"; exon_number "4"; exon_id "ENSE00003666801.1"; talon_gene "16421"; talon_transcript "58564"; talon_exon "277038"; ccdsid "CCDS4105.1"; exon_status "KNOWN"; level "3"; protein_id "ENSP00000408839.2"; source "ENSEMBL"; tag "CCDS";
chr5	HAVANA	exon	111728812	111731046	.	-	.	gene_id "ENSG00000134986.13"; transcript_id "ENST00000379671.7"; gene_type "protein_coding"; gene_status "KNOWN"; gene_name "NREP"; transcript_type "protein_coding"; transcript_status "KNOWN"; transcript_name "NREP-202"; exon_number "5"; exon_id "ENSE00001950438.1"; talon_gene "16421"; talon_transcript "58564"; talon_exon "277050"; ccdsid "CCDS4105.1"; exon_status "KNOWN"; level "2"; protein_id "ENSP00000368993.3"; source "HAVANA"; tag "CCDS";
chr5	HAVANA	transcript	111729296	111757258	.	-	.	gene_id "ENSG00000134986.13"; transcript_id "ENST00000257435.11"; gene_name "NREP"; gene_status "KNOWN"; gene_type "protein_coding"; transcript_type "protein_coding"; transcript_status "KNOWN"; transcript_name "NREP-201"; talon_gene "16421"; talon_transcript "58565"; ccdsid "CCDS4105.1"; havana_transcript "OTTHUMT00000370806.1"; level "2"; protein_id "ENSP00000257435.7"; source "HAVANA"; tag "CCDS"; transcript_support_level "1";
chr5	HAVANA	exon	111757136	111757258	.	-	.	gene_id "ENSG00000134986.13"; transcript_id "ENST00000257435.11"; gene_type "protein_coding"; gene_status "KNOWN"; gene_name "NREP"; transcript_type "protein_coding"; transcript_status "KNOWN"; transcript_name "NREP-201"; exon_number "1"; exon_id "ENSE00001522331.3"; talon_gene "16421"; talon_transcript "58565"; talon_exon "277051"; ccdsid "CCDS4105.1"; exon_status "KNOWN"; level "2"; protein_id "ENSP00000257435.7"; source "HAVANA"; tag "CCDS";
chr5	HAVANA	exon	111755770	111755830	.	-	.	gene_id "ENSG00000134986.13"; transcript_id "ENST00000257435.11"; gene_type "protein_coding"; gene_status "KNOWN"; gene_name "NREP"; transcript_type "protein_coding"; transcript_status "KNOWN"; transcript_name "NREP-201"; exon_number "2"; exon_id "ENSE00003586374.1"; talon_gene "16421"; talon_transcript "58565"; talon_exon "277036"; ccdsid "CCDS4105.1"; exon_status "KNOWN"; level "1"; protein_id "ENSP00000427595.1"; source "HAVANA"; tag "exp_conf";
chr5	ENSEMBL	exon	111735430	111735507	.	-	.	gene_id "ENSG00000134986.13"; transcript_id "ENST00000257435.11"; gene_type "protein_coding"; gene_status "KNOWN"; gene_name "NREP"; transcript_type "protein_coding"; transcript_status "KNOWN"; transcript_name "NREP-201"; exon_number "3"; exon_id "ENSE00003666801.1"; talon_gene "16421"; talon_transcript "58565"; talon_exon "277038"; ccdsid "CCDS4105.1"; exon_status "KNOWN"; level "3"; protein_id "ENSP00000408839.2"; source "ENSEMBL"; tag "CCDS";
chr5	HAVANA	exon	111729296	111731046	.	-	.	gene_id "ENSG00000134986.13"; transcript_id "ENST00000257435.11"; gene_type "protein_coding"; gene_status "KNOWN"; gene_name "NREP"; transcript_type "protein_coding"; transcript_status "KNOWN"; transcript_name "NREP-201"; exon_number "4"; exon_id "ENSE00002040024.1"; talon_gene "16421"; talon_transcript "58565"; talon_exon "277052"; ccdsid "CCDS4105.1"; exon_status "KNOWN"; level "2"; protein_id "ENSP00000257435.7"; source "HAVANA"; tag "CCDS";
chr5	ENSEMBL	transcript	111729303	111756251	.	-	.	gene_id "ENSG00000134986.13"; transcript_id "ENST00000447165.6"; gene_name "NREP"; gene_status "KNOWN"; gene_type "protein_coding"; transcript_type "protein_coding"; transcript_status "KNOWN"; transcript_name "NREP-206"; talon_gene "16421"; talon_transcript "58566"; ccdsid "CCDS4105.1"; level "3"; protein_id "ENSP00000408839.2"; source "ENSEMBL"; tag "CCDS"; transcript_support_level "1";
chr5	HAVANA	exon	111755770	111756251	.	-	.	gene_id "ENSG00000134986.13"; transcript_id "ENST00000447165.6"; gene_type "protein_coding"; gene_status "KNOWN"; gene_name "NREP"; transcript_type "protein_coding"; transcript_status "KNOWN"; transcript_name "NREP-206"; exon_number "1"; exon_id "ENSE00003531603.1"; talon_gene "16421"; talon_transcript "58566"; talon_exon "277053"; ccdsid "CCDS4105.1"; exon_status "KNOWN"; level "2"; protein_id "ENSP00000408839.2"; source "HAVANA"; tag "CCDS";
chr5	ENSEMBL	exon	111735430	111735507	.	-	.	gene_id "ENSG00000134986.13"; transcript_id "ENST00000447165.6"; gene_type "protein_coding"; gene_status "KNOWN"; gene_name "NREP"; transcript_type "protein_coding"; transcript_status "KNOWN"; transcript_name "NREP-206"; exon_number "2"; exon_id "ENSE00003666801.1"; talon_gene "16421"; talon_transcript "58566"; talon_exon "277038"; ccdsid "CCDS4105.1"; exon_status "KNOWN"; level "3"; protein_id "ENSP00000408839.2"; source "ENSEMBL"; tag "CCDS";
chr5	ENSEMBL	exon	111729303	111731046	.	-	.	gene_id "ENSG00000134986.13"; transcript_id "ENST00000447165.6"; gene_type "protein_coding"; gene_status "KNOWN"; gene_name "NREP"; transcript_type "protein_coding"; transcript_status "KNOWN"; transcript_name "NREP-206"; exon_number "3"; exon_id "ENSE00001770789.1"; talon_gene "16421"; talon_transcript "58566"; talon_exon "277054"; ccdsid "CCDS4105.1"; exon_status "KNOWN"; level "3"; protein_id "ENSP00000408839.2"; source "ENSEMBL"; tag "CCDS";
chr5	HAVANA	transcript	111730642	111757229	.	-	.	gene_id "ENSG00000134986.13"; transcript_id "ENST00000507742.5"; gene_name "NREP"; gene_status "KNOWN"; gene_type "protein_coding"; transcript_type "processed_transcript"; transcript_status "KNOWN"; transcript_name "NREP-214"; talon_gene "16421"; talon_transcript "58570"; havana_transcript "OTTHUMT00000370895.1"; level "2"; source "HAVANA"; transcript_support_level "2";
chr5	HAVANA	exon	111757136	111757229	.	-	.	gene_id "ENSG00000134986.13"; transcript_id "ENST00000507742.5"; gene_type "protein_coding"; gene_status "KNOWN"; gene_name "NREP"; transcript_type "processed_transcript"; transcript_status "KNOWN"; transcript_name "NREP-214"; exon_number "1"; exon_id "ENSE00002051571.1"; talon_gene "16421"; talon_transcript "58570"; talon_exon "277067"; exon_status "KNOWN"; level "2"; source "HAVANA";
chr5	ENSEMBL	exon	111735430	111735507	.	-	.	gene_id "ENSG00000134986.13"; transcript_id "ENST00000507742.5"; gene_type "protein_coding"; gene_status "KNOWN"; gene_name "NREP"; transcript_type "processed_transcript"; transcript_status "KNOWN"; transcript_name "NREP-214"; exon_number "2"; exon_id "ENSE00003666801.1"; talon_gene "16421"; talon_transcript "58570"; talon_exon "277038"; ccdsid "CCDS4105.1"; exon_status "KNOWN"; level "3"; protein_id "ENSP00000408839.2"; source "ENSEMBL"; tag "CCDS";
chr5	HAVANA	exon	111730642	111731046	.	-	.	gene_id "ENSG00000134986.13"; transcript_id "ENST00000507742.5"; gene_type "protein_coding"; gene_status "KNOWN"; gene_name "NREP"; transcript_type "processed_transcript"; transcript_status "KNOWN"; transcript_name "NREP-214"; exon_number "3"; exon_id "ENSE00002031064.1"; talon_gene "16421"; talon_transcript "58570"; talon_exon "277069"; exon_status "KNOWN"; level "2"; source "HAVANA";
chr5	HAVANA	transcript	111730704	111757555	.	-	.	gene_id "ENSG00000134986.13"; transcript_id "ENST00000419114.6"; gene_name "NREP"; gene_status "KNOWN"; gene_type "protein_coding"; transcript_type "protein_coding"; transcript_status "KNOWN"; transcript_name "NREP-204"; talon_gene "16421"; talon_transcript "58573"; ccdsid "CCDS4105.1"; havana_transcript "OTTHUMT00000370893.1"; level "2"; protein_id "ENSP00000399766.2"; source "HAVANA"; tag "CCDS"; transcript_support_level "2";
chr5	HAVANA	exon	111757378	111757555	.	-	.	gene_id "ENSG00000134986.13"; transcript_id "ENST00000419114.6"; gene_type "protein_coding"; gene_status "KNOWN"; gene_name "NREP"; transcript_type "protein_coding"; transcript_status "KNOWN"; transcript_name "NREP-204"; exon_number "1"; exon_id "ENSE00001741687.1"; talon_gene "16421"; talon_transcript "58573"; talon_exon "277076"; ccdsid "CCDS4105.1"; exon_status "KNOWN"; level "2"; protein_id "ENSP00000399766.2"; source "HAVANA"; tag "CCDS";
chr5	HAVANA	exon	111757136	111757179	.	-	.	gene_id "ENSG00000134986.13"; transcript_id "ENST00000419114.6"; gene_type "protein_coding"; gene_status "KNOWN"; gene_name "NREP"; transcript_type "protein_coding"; transcript_status "KNOWN"; transcript_name "NREP-204"; exon_number "2"; exon_id "ENSE00001290613.2"; talon_gene "16421"; talon_transcript "58573"; talon_exon "277048"; ccdsid "CCDS4105.1"; exon_status "KNOWN"; level "2"; protein_id "ENSP00000368993.3"; source "HAVANA"; tag "CCDS";
chr5	HAVANA	exon	111755770	111755830	.	-	.	gene_id "ENSG00000134986.13"; transcript_id "ENST00000419114.6"; gene_type "protein_coding"; gene_status "KNOWN"; gene_name "NREP"; transcript_type "protein_coding"; transcript_status "KNOWN"; transcript_name "NREP-204"; exon_number "3"; exon_id "ENSE00003586374.1"; talon_gene "16421"; talon_transcript "58573"; talon_exon "277036"; ccdsid "CCDS4105.1"; exon_status "KNOWN"; level "1"; protein_id "ENSP00000427595.1"; source "HAVANA"; tag "exp_conf";
chr5	ENSEMBL	exon	111735430	111735507	.	-	.	gene_id "ENSG00000134986.13"; transcript_id "ENST00000419114.6"; gene_type "protein_coding"; gene_status "KNOWN"; gene_name "NREP"; transcript_type "protein_coding"; transcript_status "KNOWN"; transcript_name "NREP-204"; exon_number "4"; exon_id "ENSE00003666801.1"; talon_gene "16421"; talon_transcript "58573"; talon_exon "277038"; ccdsid "CCDS4105.1"; exon_status "KNOWN"; level "3"; protein_id "ENSP00000408839.2"; source "ENSEMBL"; tag "CCDS";
chr5	HAVANA	exon	111730704	111731046	.	-	.	gene_id "ENSG00000134986.13"; transcript_id "ENST00000419114.6"; gene_type "protein_coding"; gene_status "KNOWN"; gene_name "NREP"; transcript_type "protein_coding"; transcript_status "KNOWN"; transcript_name "NREP-204"; exon_number "5"; exon_id "ENSE00002040807.1"; talon_gene "16421"; talon_transcript "58573"; talon_exon "277078"; ccdsid "CCDS4105.1"; exon_status "KNOWN"; level "2"; protein_id "ENSP00000399766.2"; source "HAVANA"; tag "CCDS";
chr5	HAVANA	transcript	111730868	111757643	.	-	.	gene_id "ENSG00000134986.13"; transcript_id "ENST00000508870.5"; gene_name "NREP"; gene_status "KNOWN"; gene_type "protein_coding"; transcript_type "protein_coding"; transcript_status "KNOWN"; transcript_name "NREP-216"; talon_gene "16421"; talon_transcript "58577"; ccdsid "CCDS4105.1"; havana_transcript "OTTHUMT00000370896.1"; level "2"; protein_id "ENSP00000427149.1"; source "HAVANA"; tag "CCDS"; transcript_support_level "4";
chr5	HAVANA	exon	111757562	111757643	.	-	.	gene_id "ENSG00000134986.13"; transcript_id "ENST00000508870.5"; gene_type "protein_coding"; gene_status "KNOWN"; gene_name "NREP"; transcript_type "protein_coding"; transcript_status "KNOWN"; transcript_name "NREP-216"; exon_number "1"; exon_id "ENSE00002074016.1"; talon_gene "16421"; talon_transcript "58577"; talon_exon "277088"; ccdsid "CCDS4105.1"; exon_status "KNOWN"; level "2"; protein_id "ENSP00000427149.1"; source "HAVANA"; tag "CCDS";
chr5	HAVANA	exon	111757136	111757179	.	-	.	gene_id "ENSG00000134986.13"; transcript_id "ENST00000508870.5"; gene_type "protein_coding"; gene_status "KNOWN"; gene_name "NREP"; transcript_type "protein_coding"; transcript_status "KNOWN"; transcript_name "NREP-216"; exon_number "2"; exon_id "ENSE00001290613.2"; talon_gene "16421"; talon_transcript "58577"; talon_exon "277048"; ccdsid "CCDS4105.1"; exon_status "KNOWN"; level "2"; protein_id "ENSP00000368993.3"; source "HAVANA"; tag "CCDS";
chr5	HAVANA	exon	111755770	111755926	.	-	.	gene_id "ENSG00000134986.13"; transcript_id "ENST00000508870.5"; gene_type "protein_coding"; gene_status "KNOWN"; gene_name "NREP"; transcript_type "protein_coding"; transcript_status "KNOWN"; transcript_name "NREP-216"; exon_number "3"; exon_id "ENSE00002029238.1"; talon_gene "16421"; talon_transcript "58577"; talon_exon "277090"; ccdsid "CCDS4105.1"; exon_status "KNOWN"; level "2"; protein_id "ENSP00000427149.1"; source "HAVANA"; tag "CCDS";
chr5	ENSEMBL	exon	111735430	111735507	.	-	.	gene_id "ENSG00000134986.13"; transcript_id "ENST00000508870.5"; gene_type "protein_coding"; gene_status "KNOWN"; gene_name "NREP"; transcript_type "protein_coding"; transcript_status "KNOWN"; transcript_name "NREP-216"; exon_number "4"; exon_id "ENSE00003666801.1"; talon_gene "16421"; talon_transcript "58577"; talon_exon "277038"; ccdsid "CCDS4105.1"; exon_status "KNOWN"; level "3"; protein_id "ENSP00000408839.2"; source "ENSEMBL"; tag "CCDS";
chr5	HAVANA	exon	111730868	111731046	.	-	.	gene_id "ENSG00000134986.13"; transcript_id "ENST00000508870.5"; gene_type "protein_coding"; gene_status "KNOWN"; gene_name "NREP"; transcript_type "protein_coding"; transcript_status "KNOWN"; transcript_name "NREP-216"; exon_number "5"; exon_id "ENSE00002051447.1"; talon_gene "16421"; talon_transcript "58577"; talon_exon "277091"; ccdsid "CCDS4105.1"; exon_status "KNOWN"; level "2"; protein_id "ENSP00000427149.1"; source "HAVANA"; tag "CCDS";
chr5	HAVANA	transcript	111731027	111758203	.	-	.	gene_id "ENSG00000134986.13"; transcript_id "ENST00000508161.5"; gene_name "NREP"; gene_status "KNOWN"; gene_type "protein_coding"; transcript_type "protein_coding"; transcript_status "KNOWN"; transcript_name "NREP-215"; talon_gene "16421"; talon_transcript "58580"; havana_transcript "OTTHUMT00000370890.2"; level "2"; protein_id "ENSP00000422046.1"; source "HAVANA"; tag "cds_end_NF"; transcript_support_level "3";
chr5	HAVANA	exon	111757932	111758203	.	-	.	gene_id "ENSG00000134986.13"; transcript_id "ENST00000508161.5"; gene_type "protein_coding"; gene_status "KNOWN"; gene_name "NREP"; transcript_type "protein_coding"; transcript_status "KNOWN"; transcript_name "NREP-215"; exon_number "1"; exon_id "ENSE00002065326.1"; talon_gene "16421"; talon_transcript "58580"; talon_exon "277096"; exon_status "KNOWN"; level "2"; protein_id "ENSP00000422046.1"; source "HAVANA"; tag "cds_end_NF";
chr5	HAVANA	exon	111757136	111757179	.	-	.	gene_id "ENSG00000134986.13"; transcript_id "ENST00000508161.5"; gene_type "protein_coding"; gene_status "KNOWN"; gene_name "NREP"; transcript_type "protein_coding"; transcript_status "KNOWN"; transcript_name "NREP-215"; exon_number "2"; exon_id "ENSE00001290613.2"; talon_gene "16421"; talon_transcript "58580"; talon_exon "277048"; ccdsid "CCDS4105.1"; exon_status "KNOWN"; level "2"; protein_id "ENSP00000368993.3"; source "HAVANA"; tag "CCDS";
chr5	HAVANA	exon	111755770	111755830	.	-	.	gene_id "ENSG00000134986.13"; transcript_id "ENST00000508161.5"; gene_type "protein_coding"; gene_status "KNOWN"; gene_name "NREP"; transcript_type "protein_coding"; transcript_status "KNOWN"; transcript_name "NREP-215"; exon_number "3"; exon_id "ENSE00003586374.1"; talon_gene "16421"; talon_transcript "58580"; talon_exon "277036"; ccdsid "CCDS4105.1"; exon_status "KNOWN"; level "1"; protein_id "ENSP00000427595.1"; source "HAVANA"; tag "exp_conf";
chr5	ENSEMBL	exon	111735430	111735507	.	-	.	gene_id "ENSG00000134986.13"; transcript_id "ENST00000508161.5"; gene_type "protein_coding"; gene_status "KNOWN"; gene_name "NREP"; transcript_type "protein_coding"; transcript_status "KNOWN"; transcript_name "NREP-215"; exon_number "4"; exon_id "ENSE00003666801.1"; talon_gene "16421"; talon_transcript "58580"; talon_exon "277038"; ccdsid "CCDS4105.1"; exon_status "KNOWN"; level "3"; protein_id "ENSP00000408839.2"; source "ENSEMBL"; tag "CCDS";
chr5	HAVANA	exon	111731027	111731046	.	-	.	gene_id "ENSG00000134986.13"; transcript_id "ENST00000508161.5"; gene_type "protein_coding"; gene_status "KNOWN"; gene_name "NREP"; transcript_type "protein_coding"; transcript_status "KNOWN"; transcript_name "NREP-215"; exon_number "5"; exon_id "ENSE00002031614.1"; talon_gene "16421"; talon_transcript "58580"; talon_exon "277097"; exon_status "KNOWN"; level "2"; protein_id "ENSP00000422046.1"; source "HAVANA"; tag "cds_end_NF";
chr5	ENSEMBL	gene	111719769	111720061	.	-	.	gene_id "ENSG00000253057.1"; gene_name "RN7SKP57"; gene_status "KNOWN"; gene_type "misc_RNA"; talon_gene "16422"; level "3";
chr5	ENSEMBL	transcript	111719769	111720061	.	-	.	gene_id "ENSG00000253057.1"; transcript_id "ENST00000517248.1"; gene_name "RN7SKP57"; gene_status "KNOWN"; gene_type "misc_RNA"; transcript_type "misc_RNA"; transcript_status "KNOWN"; transcript_name "RN7SKP57-201"; talon_gene "16422"; talon_transcript "58585"; level "3"; source "ENSEMBL"; tag "basic"; transcript_support_level "NA";
chr5	ENSEMBL	exon	111719769	111720061	.	-	.	gene_id "ENSG00000253057.1"; transcript_id "ENST00000517248.1"; gene_type "misc_RNA"; gene_status "KNOWN"; gene_name "RN7SKP57"; transcript_type "misc_RNA"; transcript_status "KNOWN"; transcript_name "RN7SKP57-201"; exon_number "1"; exon_id "ENSE00002089525.1"; talon_gene "16422"; talon_transcript "58585"; talon_exon "277105"; exon_status "KNOWN"; level "3"; source "ENSEMBL"; tag "basic";
chr5	HAVANA	gene	112160526	112162311	.	+	.	gene_id "ENSG00000224032.6"; gene_name "EPB41L4A-AS1"; gene_status "KNOWN"; gene_type "lincRNA"; talon_gene "16426"; havana_gene "OTTHUMG00000128803.3"; level "2"; tag "ncRNA_host";
chr5	HAVANA	transcript	112160526	112164276	.	+	.	gene_id "ENSG00000224032.6"; transcript_id "ENST00000413221.6"; gene_name "EPB41L4A-AS1"; gene_status "KNOWN"; gene_type "lincRNA"; transcript_type "lincRNA"; transcript_status "KNOWN"; transcript_name "EPB41L4A-AS1-201"; talon_gene "16426"; talon_transcript "58601"; havana_transcript "OTTHUMT00000250735.3"; level "2"; source "HAVANA"; tag "basic"; transcript_support_level "1";
chr5	HAVANA	exon	112160526	112161295	.	+	.	gene_id "ENSG00000224032.6"; transcript_id "ENST00000413221.6"; gene_type "lincRNA"; gene_status "KNOWN"; gene_name "EPB41L4A-AS1"; transcript_type "lincRNA"; transcript_status "KNOWN"; transcript_name "EPB41L4A-AS1-201"; exon_number "1"; exon_id "ENSE00001659185.1"; talon_gene "16426"; talon_transcript "58601"; talon_exon "277194"; exon_status "KNOWN"; level "2"; source "HAVANA"; tag "basic";
chr5	HAVANA	exon	112161703	112161775	.	+	.	gene_id "ENSG00000224032.6"; transcript_id "ENST00000413221.6"; gene_type "lincRNA"; gene_status "KNOWN"; gene_name "EPB41L4A-AS1"; transcript_type "lincRNA"; transcript_status "KNOWN"; transcript_name "EPB41L4A-AS1-201"; exon_number "2"; exon_id "ENSE00001768117.1"; talon_gene "16426"; talon_transcript "58601"; talon_exon "277196"; exon_status "KNOWN"; level "2"; source "HAVANA"; tag "basic";
chr5	HAVANA	exon	112162151	112164276	.	+	.	gene_id "ENSG00000224032.6"; transcript_id "ENST00000413221.6"; gene_type "lincRNA"; gene_status "KNOWN"; gene_name "EPB41L4A-AS1"; transcript_type "lincRNA"; transcript_status "KNOWN"; transcript_name "EPB41L4A-AS1-201"; exon_number "3"; exon_id "ENSE00002086360.1"; talon_gene "16426"; talon_transcript "58601"; talon_exon "277198"; exon_status "KNOWN"; level "2"; source "HAVANA"; tag "basic";
chr5	HAVANA	transcript	112160529	112162302	.	+	.	gene_id "ENSG00000224032.6"; transcript_id "ENST00000427306.2"; gene_name "EPB41L4A-AS1"; gene_status "KNOWN"; gene_type "lincRNA"; transcript_type "lincRNA"; transcript_status "KNOWN"; transcript_name "EPB41L4A-AS1-202"; talon_gene "16426"; talon_transcript "58602"; havana_transcript "OTTHUMT00000313610.2"; level "2"; source "HAVANA"; transcript_support_level "2";
chr5	HAVANA	exon	112160529	112161295	.	+	.	gene_id "ENSG00000224032.6"; transcript_id "ENST00000427306.2"; gene_type "lincRNA"; gene_status "KNOWN"; gene_name "EPB41L4A-AS1"; transcript_type "lincRNA"; transcript_status "KNOWN"; transcript_name "EPB41L4A-AS1-202"; exon_number "1"; exon_id "ENSE00001637077.2"; talon_gene "16426"; talon_transcript "58602"; talon_exon "277199"; exon_status "KNOWN"; level "2"; source "HAVANA";
chr5	HAVANA	exon	112161703	112162302	.	+	.	gene_id "ENSG00000224032.6"; transcript_id "ENST00000427306.2"; gene_type "lincRNA"; gene_status "KNOWN"; gene_name "EPB41L4A-AS1"; transcript_type "lincRNA"; transcript_status "KNOWN"; transcript_name "EPB41L4A-AS1-202"; exon_number "2"; exon_id "ENSE00001765726.1"; talon_gene "16426"; talon_transcript "58602"; talon_exon "277200"; exon_status "KNOWN"; level "2"; source "HAVANA";
chr5	HAVANA	transcript	112160892	112162324	.	+	.	gene_id "ENSG00000224032.6"; transcript_id "ENST00000442823.2"; gene_name "EPB41L4A-AS1"; gene_status "KNOWN"; gene_type "lincRNA"; transcript_type "lincRNA"; transcript_status "KNOWN"; transcript_name "EPB41L4A-AS1-203"; talon_gene "16426"; talon_transcript "58603"; havana_transcript "OTTHUMT00000370978.1"; level "2"; source "HAVANA"; transcript_support_level "2";
chr5	HAVANA	exon	112160892	112161295	.	+	.	gene_id "ENSG00000224032.6"; transcript_id "ENST00000442823.2"; gene_type "lincRNA"; gene_status "KNOWN"; gene_name "EPB41L4A-AS1"; transcript_type "lincRNA"; transcript_status "KNOWN"; transcript_name "EPB41L4A-AS1-203"; exon_number "1"; exon_id "ENSE00001768585.2"; talon_gene "16426"; talon_transcript "58603"; talon_exon "277201"; exon_status "KNOWN"; level "2"; source "HAVANA";
chr5	HAVANA	exon	112162151	112162324	.	+	.	gene_id "ENSG00000224032.6"; transcript_id "ENST00000442823.2"; gene_type "lincRNA"; gene_status "KNOWN"; gene_name "EPB41L4A-AS1"; transcript_type "lincRNA"; transcript_status "KNOWN"; transcript_name "EPB41L4A-AS1-203"; exon_number "2"; exon_id "ENSE00002054004.1"; talon_gene "16426"; talon_transcript "58603"; talon_exon "277203"; exon_status "KNOWN"; level "2"; source "HAVANA";
chr5	HAVANA	transcript	112160934	112162311	.	+	.	gene_id "ENSG00000224032.6"; transcript_id "ENST00000508590.1"; gene_name "EPB41L4A-AS1"; gene_status "KNOWN"; gene_type "lincRNA"; transcript_type "lincRNA"; transcript_status "KNOWN"; transcript_name "EPB41L4A-AS1-204"; talon_gene "16426"; talon_transcript "58604"; havana_transcript "OTTHUMT00000370979.1"; level "2"; source "HAVANA"; transcript_support_level "3";
chr5	HAVANA	exon	112160934	112160991	.	+	.	gene_id "ENSG00000224032.6"; transcript_id "ENST00000508590.1"; gene_type "lincRNA"; gene_status "KNOWN"; gene_name "EPB41L4A-AS1"; transcript_type "lincRNA"; transcript_status "KNOWN"; transcript_name "EPB41L4A-AS1-204"; exon_number "1"; exon_id "ENSE00002059321.1"; talon_gene "16426"; talon_transcript "58604"; talon_exon "277204"; exon_status "KNOWN"; level "2"; source "HAVANA";
chr5	HAVANA	exon	112161703	112161775	.	+	.	gene_id "ENSG00000224032.6"; transcript_id "ENST00000508590.1"; gene_type "lincRNA"; gene_status "KNOWN"; gene_name "EPB41L4A-AS1"; transcript_type "lincRNA"; transcript_status "KNOWN"; transcript_name "EPB41L4A-AS1-204"; exon_number "2"; exon_id "ENSE00001768117.1"; talon_gene "16426"; talon_transcript "58604"; talon_exon "277196"; exon_status "KNOWN"; level "2"; source "HAVANA"; tag "basic";
chr5	HAVANA	exon	112162151	112162311	.	+	.	gene_id "ENSG00000224032.6"; transcript_id "ENST00000508590.1"; gene_type "lincRNA"; gene_status "KNOWN"; gene_name "EPB41L4A-AS1"; transcript_type "lincRNA"; transcript_status "KNOWN"; transcript_name "EPB41L4A-AS1-204"; exon_number "3"; exon_id "ENSE00001680955.2"; talon_gene "16426"; talon_transcript "58604"; talon_exon "277206"; exon_status "KNOWN"; level "2"; source "HAVANA";
chr5	ENSEMBL	gene	112161485	112161617	.	+	.	gene_id "ENSG00000238363.1"; gene_name "SNORA13"; gene_status "KNOWN"; gene_type "snoRNA"; talon_gene "16427"; level "3";
chr5	ENSEMBL	transcript	112161485	112161617	.	+	.	gene_id "ENSG00000238363.1"; transcript_id "ENST00000458790.1"; gene_name "SNORA13"; gene_status "KNOWN"; gene_type "snoRNA"; transcript_type "snoRNA"; transcript_status "KNOWN"; transcript_name "SNORA13-201"; talon_gene "16427"; talon_transcript "58605"; level "3"; source "ENSEMBL"; tag "basic"; transcript_support_level "NA";
chr5	ENSEMBL	exon	112161485	112161617	.	+	.	gene_id "ENSG00000238363.1"; transcript_id "ENST00000458790.1"; gene_type "snoRNA"; gene_status "KNOWN"; gene_name "SNORA13"; transcript_type "snoRNA"; transcript_status "KNOWN"; transcript_name "SNORA13-201"; exon_number "1"; exon_id "ENSE00001808752.1"; talon_gene "16427"; talon_transcript "58605"; talon_exon "277207"; exon_status "KNOWN"; level "3"; source "ENSEMBL"; tag "basic";
chr5	HAVANA	gene	112546973	112547505	.	+	.	gene_id "ENSG00000251014.1"; gene_name "AC137549.1"; gene_status "KNOWN"; gene_type "processed_pseudogene"; talon_gene "16434"; havana_gene "OTTHUMG00000162903.1"; level "1"; tag "pseudo_consens";
chr5	HAVANA	transcript	112546973	112547505	.	+	.	gene_id "ENSG00000251014.1"; transcript_id "ENST00000514243.1"; gene_name "AC137549.1"; gene_status "KNOWN"; gene_type "processed_pseudogene"; transcript_type "processed_pseudogene"; transcript_status "KNOWN"; transcript_name "AC137549.1-201"; talon_gene "16434"; talon_transcript "58615"; havana_transcript "OTTHUMT00000370977.1"; level "1"; ont "PGO:0000004"; source "HAVANA"; tag "basic"; transcript_support_level "NA";
chr5	HAVANA	exon	112546973	112547505	.	+	.	gene_id "ENSG00000251014.1"; transcript_id "ENST00000514243.1"; gene_type "processed_pseudogene"; gene_status "KNOWN"; gene_name "AC137549.1"; transcript_type "processed_pseudogene"; transcript_status "KNOWN"; transcript_name "AC137549.1-201"; exon_number "1"; exon_id "ENSE00002044455.1"; talon_gene "16434"; talon_transcript "58615"; talon_exon "277235"; exon_status "KNOWN"; level "1"; ont "PGO:0000004"; source "HAVANA"; tag "basic";
chr5	HAVANA	gene	112737888	112846239	.	+	.	gene_id "ENSG00000134982.16"; gene_name "APC"; gene_status "KNOWN"; gene_type "protein_coding"; talon_gene "16436"; havana_gene "OTTHUMG00000128806.7"; level "2"; tag "overlapping_locus";
chr5	HAVANA	transcript	112737888	112846239	.	+	.	gene_id "ENSG00000134982.16"; transcript_id "ENST00000257430.8"; gene_name "APC"; gene_status "KNOWN"; gene_type "protein_coding"; transcript_type "protein_coding"; transcript_status "KNOWN"; transcript_name "APC-201"; talon_gene "16436"; talon_transcript "58623"; ccdsid "CCDS4107.1"; havana_transcript "OTTHUMT00000250738.2"; level "2"; protein_id "ENSP00000257430.4"; source "HAVANA"; tag "CCDS"; transcript_support_level "5";
chr5	HAVANA	exon	112737888	112737925	.	+	.	gene_id "ENSG00000134982.16"; transcript_id "ENST00000257430.8"; gene_type "protein_coding"; gene_status "KNOWN"; gene_name "APC"; transcript_type "protein_coding"; transcript_status "KNOWN"; transcript_name "APC-201"; exon_number "1"; exon_id "ENSE00001913252.1"; talon_gene "16436"; talon_transcript "58623"; talon_exon "277291"; ccdsid "CCDS4107.1"; exon_status "KNOWN"; level "2"; protein_id "ENSP00000257430.4"; source "HAVANA"; tag "CCDS";
chr5	HAVANA	exon	112754873	112755025	.	+	.	gene_id "ENSG00000134982.16"; transcript_id "ENST00000257430.8"; gene_type "protein_coding"; gene_status "KNOWN"; gene_name "APC"; transcript_type "protein_coding"; transcript_status "KNOWN"; transcript_name "APC-201"; exon_number "2"; exon_id "ENSE00003506518.1"; talon_gene "16436"; talon_transcript "58623"; talon_exon "277249"; ccdsid "CCDS4107.1"; exon_status "KNOWN"; level "2"; protein_id "ENSP00000426541.1"; source "HAVANA"; tag "cds_end_NF";
chr5	HAVANA	exon	112766326	112766410	.	+	.	gene_id "ENSG00000134982.16"; transcript_id "ENST00000257430.8"; gene_type "protein_coding"; gene_status "KNOWN"; gene_name "APC"; transcript_type "protein_coding"; transcript_status "KNOWN"; transcript_name "APC-201"; exon_number "3"; exon_id "ENSE00000917796.1"; talon_gene "16436"; talon_transcript "58623"; talon_exon "277251"; ccdsid "CCDS4107.1"; exon_status "KNOWN"; level "2"; protein_id "ENSP00000426541.1"; source "HAVANA"; tag "cds_end_NF";
chr5	HAVANA	exon	112767189	112767390	.	+	.	gene_id "ENSG00000134982.16"; transcript_id "ENST00000257430.8"; gene_type "protein_coding"; gene_status "KNOWN"; gene_name "APC"; transcript_type "protein_coding"; transcript_status "KNOWN"; transcript_name "APC-201"; exon_number "4"; exon_id "ENSE00000972225.1"; talon_gene "16436"; talon_transcript "58623"; talon_exon "277259"; ccdsid "CCDS4107.1"; exon_status "KNOWN"; level "2"; protein_id "ENSP00000423224.1"; source "HAVANA"; tag "cds_end_NF";
chr5	HAVANA	exon	112775629	112775737	.	+	.	gene_id "ENSG00000134982.16"; transcript_id "ENST00000257430.8"; gene_type "protein_coding"; gene_status "KNOWN"; gene_name "APC"; transcript_type "protein_coding"; transcript_status "KNOWN"; transcript_name "APC-201"; exon_number "5"; exon_id "ENSE00000917798.1"; talon_gene "16436"; talon_transcript "58623"; talon_exon "277261"; ccdsid "CCDS4107.1"; exon_status "KNOWN"; level "2"; protein_id "ENSP00000423224.1"; source "HAVANA"; tag "cds_end_NF";
chr5	HAVANA	exon	112780790	112780903	.	+	.	gene_id "ENSG00000134982.16"; transcript_id "ENST00000257430.8"; gene_type "protein_coding"; gene_status "KNOWN"; gene_name "APC"; transcript_type "protein_coding"; transcript_status "KNOWN"; transcript_name "APC-201"; exon_number "6"; exon_id "ENSE00000972226.1"; talon_gene "16436"; talon_transcript "58623"; talon_exon "277263"; ccdsid "CCDS4107.1"; exon_status "KNOWN"; level "2"; protein_id "ENSP00000423224.1"; source "HAVANA"; tag "cds_end_NF";
chr5	HAVANA	exon	112792446	112792529	.	+	.	gene_id "ENSG00000134982.16"; transcript_id "ENST00000257430.8"; gene_type "protein_coding"; gene_status "KNOWN"; gene_name "APC"; transcript_type "protein_coding"; transcript_status "KNOWN"; transcript_name "APC-201"; exon_number "7"; exon_id "ENSE00002282107.1"; talon_gene "16436"; talon_transcript "58623"; talon_exon "277285"; ccdsid "CCDS4107.1"; exon_status "KNOWN"; level "2"; protein_id "ENSP00000424265.1"; source "HAVANA"; tag "CCDS";
chr5	HAVANA	exon	112801279	112801383	.	+	.	gene_id "ENSG00000134982.16"; transcript_id "ENST00000257430.8"; gene_type "protein_coding"; gene_status "KNOWN"; gene_name "APC"; transcript_type "protein_coding"; transcript_status "KNOWN"; transcript_name "APC-201"; exon_number "8"; exon_id "ENSE00002213233.1"; talon_gene "16436"; talon_transcript "58623"; talon_exon "277265"; ccdsid "CCDS4107.1"; exon_status "KNOWN"; level "2"; protein_id "ENSP00000423224.1"; source "HAVANA"; tag "cds_end_NF";
chr5	HAVANA	exon	112815495	112815593	.	+	.	gene_id "ENSG00000134982.16"; transcript_id "ENST00000257430.8"; gene_type "protein_coding"; gene_status "KNOWN"; gene_name "APC"; transcript_type "protein_coding"; transcript_status "KNOWN"; transcript_name "APC-201"; exon_number "9"; exon_id "ENSE00003503194.1"; talon_gene "16436"; talon_transcript "58623"; talon_exon "277267"; ccdsid "CCDS4107.1"; exon_status "KNOWN"; level "2"; protein_id "ENSP00000423224.1"; source "HAVANA"; tag "cds_end_NF";
chr5	HAVANA	exon	112818966	112819344	.	+	.	gene_id "ENSG00000134982.16"; transcript_id "ENST00000257430.8"; gene_type "protein_coding"; gene_status "KNOWN"; gene_name "APC"; transcript_type "protein_coding"; transcript_status "KNOWN"; transcript_name "APC-201"; exon_number "10"; exon_id "ENSE00003582843.1"; talon_gene "16436"; talon_transcript "58623"; talon_exon "277269"; ccdsid "CCDS4107.1"; exon_status "KNOWN"; level "2"; protein_id "ENSP00000423224.1"; source "HAVANA"; tag "cds_end_NF";
chr5	HAVANA	exon	112821896	112821991	.	+	.	gene_id "ENSG00000134982.16"; transcript_id "ENST00000257430.8"; gene_type "protein_coding"; gene_status "KNOWN"; gene_name "APC"; transcript_type "protein_coding"; transcript_status "KNOWN"; transcript_name "APC-201"; exon_number "11"; exon_id "ENSE00003495806.1"; talon_gene "16436"; talon_transcript "58623"; talon_exon "277271"; ccdsid "CCDS4107.1"; exon_status "KNOWN"; level "2"; protein_id "ENSP00000423224.1"; source "HAVANA"; tag "cds_end_NF";
chr5	HAVANA	exon	112827108	112827247	.	+	.	gene_id "ENSG00000134982.16"; transcript_id "ENST00000257430.8"; gene_type "protein_coding"; gene_status "KNOWN"; gene_name "APC"; transcript_type "protein_coding"; transcript_status "KNOWN"; transcript_name "APC-201"; exon_number "12"; exon_id "ENSE00003580884.1"; talon_gene "16436"; talon_transcript "58623"; talon_exon "277273"; ccdsid "CCDS4107.1"; exon_status "KNOWN"; level "2"; protein_id "ENSP00000423224.1"; source "HAVANA"; tag "cds_end_NF";
chr5	HAVANA	exon	112827929	112828006	.	+	.	gene_id "ENSG00000134982.16"; transcript_id "ENST00000257430.8"; gene_type "protein_coding"; gene_status "KNOWN"; gene_name "APC"; transcript_type "protein_coding"; transcript_status "KNOWN"; transcript_name "APC-201"; exon_number "13"; exon_id "ENSE00003488464.1"; talon_gene "16436"; talon_transcript "58623"; talon_exon "277275"; ccdsid "CCDS4107.1"; exon_status "KNOWN"; level "2"; protein_id "ENSP00000423224.1"; source "HAVANA"; tag "cds_end_NF";
chr5	HAVANA	exon	112828856	112828972	.	+	.	gene_id "ENSG00000134982.16"; transcript_id "ENST00000257430.8"; gene_type "protein_coding"; gene_status "KNOWN"; gene_name "APC"; transcript_type "protein_coding"; transcript_status "KNOWN"; transcript_name "APC-201"; exon_number "14"; exon_id "ENSE00003656657.1"; talon_gene "16436"; talon_transcript "58623"; talon_exon "277277"; ccdsid "CCDS4107.1"; exon_status "KNOWN"; level "2"; protein_id "ENSP00000423224.1"; source "HAVANA"; tag "cds_end_NF";
chr5	HAVANA	exon	112834951	112835165	.	+	.	gene_id "ENSG00000134982.16"; transcript_id "ENST00000257430.8"; gene_type "protein_coding"; gene_status "KNOWN"; gene_name "APC"; transcript_type "protein_coding"; transcript_status "KNOWN"; transcript_name "APC-201"; exon_number "15"; exon_id "ENSE00003636977.1"; talon_gene "16436"; talon_transcript "58623"; talon_exon "277279"; ccdsid "CCDS4107.1"; exon_status "KNOWN"; level "2"; protein_id "ENSP00000423224.1"; source "HAVANA"; tag "cds_end_NF";
chr5	HAVANA	exon	112837553	112846239	.	+	.	gene_id "ENSG00000134982.16"; transcript_id "ENST00000257430.8"; gene_type "protein_coding"; gene_status "KNOWN"; gene_name "APC"; transcript_type "protein_coding"; transcript_status "KNOWN"; transcript_name "APC-201"; exon_number "16"; exon_id "ENSE00000972230.5"; talon_gene "16436"; talon_transcript "58623"; talon_exon "277292"; ccdsid "CCDS4107.1"; exon_status "KNOWN"; level "2"; protein_id "ENSP00000257430.4"; source "HAVANA"; tag "CCDS";
chr5	HAVANA	gene	112777630	112778161	.	-	.	gene_id "ENSG00000250045.2"; gene_name "CBX3P3"; gene_status "KNOWN"; gene_type "processed_pseudogene"; talon_gene "16437"; havana_gene "OTTHUMG00000162857.3"; level "1"; tag "pseudo_consens";
chr5	HAVANA	transcript	112777630	112778161	.	-	.	gene_id "ENSG00000250045.2"; transcript_id "ENST00000508108.2"; gene_name "CBX3P3"; gene_status "KNOWN"; gene_type "processed_pseudogene"; transcript_type "processed_pseudogene"; transcript_status "KNOWN"; transcript_name "CBX3P3-201"; talon_gene "16437"; talon_transcript "58629"; havana_transcript "OTTHUMT00000370801.3"; level "1"; ont "PGO:0000004"; source "HAVANA"; tag "basic"; transcript_support_level "NA";
chr5	HAVANA	exon	112777630	112778161	.	-	.	gene_id "ENSG00000250045.2"; transcript_id "ENST00000508108.2"; gene_type "processed_pseudogene"; gene_status "KNOWN"; gene_name "CBX3P3"; transcript_type "processed_pseudogene"; transcript_status "KNOWN"; transcript_name "CBX3P3-201"; exon_number "1"; exon_id "ENSE00002034561.2"; talon_gene "16437"; talon_transcript "58629"; talon_exon "277309"; exon_status "KNOWN"; level "1"; ont "PGO:0000004"; source "HAVANA"; tag "basic";
chr5	HAVANA	gene	112861222	112867752	.	+	.	gene_id "ENSG00000153037.14"; gene_name "SRP19"; gene_status "KNOWN"; gene_type "protein_coding"; talon_gene "16440"; havana_gene "OTTHUMG00000186064.5"; level "1"; tag "overlapping_locus";
chr5	HAVANA	transcript	112861222	112869788	.	+	.	gene_id "ENSG00000153037.14"; transcript_id "ENST00000505459.5"; gene_name "SRP19"; gene_status "KNOWN"; gene_type "protein_coding"; transcript_type "protein_coding"; transcript_status "KNOWN"; transcript_name "SRP19-206"; talon_gene "16440"; talon_transcript "58633"; ccdsid "CCDS4108.1"; havana_transcript "OTTHUMT00000250737.3"; level "2"; protein_id "ENSP00000424870.1"; source "HAVANA"; tag "CCDS"; transcript_support_level "1";
chr5	HAVANA	exon	112861222	112861417	.	+	.	gene_id "ENSG00000153037.14"; transcript_id "ENST00000505459.5"; gene_type "protein_coding"; gene_status "KNOWN"; gene_name "SRP19"; transcript_type "protein_coding"; transcript_status "KNOWN"; transcript_name "SRP19-206"; exon_number "1"; exon_id "ENSE00001386052.2"; talon_gene "16440"; talon_transcript "58633"; talon_exon "277327"; ccdsid "CCDS4108.1"; exon_status "KNOWN"; level "2"; protein_id "ENSP00000424870.1"; source "HAVANA"; tag "CCDS";
chr5	HAVANA	exon	112862508	112862583	.	+	.	gene_id "ENSG00000153037.14"; transcript_id "ENST00000505459.5"; gene_type "protein_coding"; gene_status "KNOWN"; gene_name "SRP19"; transcript_type "protein_coding"; transcript_status "KNOWN"; transcript_name "SRP19-206"; exon_number "2"; exon_id "ENSE00003493271.1"; talon_gene "16440"; talon_transcript "58633"; talon_exon "277314"; ccdsid "CCDS4108.1"; exon_status "KNOWN"; level "2"; protein_id "ENSP00000454861.1"; source "HAVANA"; tag "readthrough_transcript";
chr5	HAVANA	exon	112864457	112864528	.	+	.	gene_id "ENSG00000153037.14"; transcript_id "ENST00000505459.5"; gene_type "protein_coding"; gene_status "KNOWN"; gene_name "SRP19"; transcript_type "protein_coding"; transcript_status "KNOWN"; transcript_name "SRP19-206"; exon_number "3"; exon_id "ENSE00003503331.1"; talon_gene "16440"; talon_transcript "58633"; talon_exon "277316"; ccdsid "CCDS4108.1"; exon_status "KNOWN"; level "2"; protein_id "ENSP00000454861.1"; source "HAVANA"; tag "readthrough_transcript";
chr5	HAVANA	exon	112864621	112864732	.	+	.	gene_id "ENSG00000153037.14"; transcript_id "ENST00000505459.5"; gene_type "protein_coding"; gene_status "KNOWN"; gene_name "SRP19"; transcript_type "protein_coding"; transcript_status "KNOWN"; transcript_name "SRP19-206"; exon_number "4"; exon_id "ENSE00003558938.1"; talon_gene "16440"; talon_transcript "58633"; talon_exon "277318"; ccdsid "CCDS4108.1"; exon_status "KNOWN"; level "2"; protein_id "ENSP00000454861.1"; source "HAVANA"; tag "readthrough_transcript";
chr5	HAVANA	exon	112867404	112869788	.	+	.	gene_id "ENSG00000153037.14"; transcript_id "ENST00000505459.5"; gene_type "protein_coding"; gene_status "KNOWN"; gene_name "SRP19"; transcript_type "protein_coding"; transcript_status "KNOWN"; transcript_name "SRP19-206"; exon_number "5"; exon_id "ENSE00002032363.1"; talon_gene "16440"; talon_transcript "58633"; talon_exon "277328"; ccdsid "CCDS4108.1"; exon_status "KNOWN"; level "2"; protein_id "ENSP00000424870.1"; source "HAVANA"; tag "CCDS";
chr5	HAVANA	transcript	112861305	112867935	.	+	.	gene_id "ENSG00000153037.14"; transcript_id "ENST00000282999.7"; gene_name "SRP19"; gene_status "KNOWN"; gene_type "protein_coding"; transcript_type "protein_coding"; transcript_status "KNOWN"; transcript_name "SRP19-201"; talon_gene "16440"; talon_transcript "58635"; ccdsid "CCDS56375.1"; havana_transcript "OTTHUMT00000370786.2"; level "1"; protein_id "ENSP00000282999.3"; source "HAVANA"; tag "CCDS"; transcript_support_level "1";
chr5	HAVANA	exon	112861305	112861417	.	+	.	gene_id "ENSG00000153037.14"; transcript_id "ENST00000282999.7"; gene_type "protein_coding"; gene_status "KNOWN"; gene_name "SRP19"; transcript_type "protein_coding"; transcript_status "KNOWN"; transcript_name "SRP19-201"; exon_number "1"; exon_id "ENSE00003620564.1"; talon_gene "16440"; talon_transcript "58635"; talon_exon "277334"; ccdsid "CCDS56375.1"; exon_status "KNOWN"; level "1"; protein_id "ENSP00000282999.3"; source "HAVANA"; tag "CCDS";
chr5	HAVANA	exon	112862508	112862583	.	+	.	gene_id "ENSG00000153037.14"; transcript_id "ENST00000282999.7"; gene_type "protein_coding"; gene_status "KNOWN"; gene_name "SRP19"; transcript_type "protein_coding"; transcript_status "KNOWN"; transcript_name "SRP19-201"; exon_number "2"; exon_id "ENSE00003493271.1"; talon_gene "16440"; talon_transcript "58635"; talon_exon "277314"; ccdsid "CCDS4108.1"; exon_status "KNOWN"; level "2"; protein_id "ENSP00000454861.1"; source "HAVANA"; tag "readthrough_transcript";
chr5	HAVANA	exon	112864457	112864528	.	+	.	gene_id "ENSG00000153037.14"; transcript_id "ENST00000282999.7"; gene_type "protein_coding"; gene_status "KNOWN"; gene_name "SRP19"; transcript_type "protein_coding"; transcript_status "KNOWN"; transcript_name "SRP19-201"; exon_number "3"; exon_id "ENSE00003503331.1"; talon_gene "16440"; talon_transcript "58635"; talon_exon "277316"; ccdsid "CCDS4108.1"; exon_status "KNOWN"; level "2"; protein_id "ENSP00000454861.1"; source "HAVANA"; tag "readthrough_transcript";
chr5	HAVANA	exon	112864621	112864732	.	+	.	gene_id "ENSG00000153037.14"; transcript_id "ENST00000282999.7"; gene_type "protein_coding"; gene_status "KNOWN"; gene_name "SRP19"; transcript_type "protein_coding"; transcript_status "KNOWN"; transcript_name "SRP19-201"; exon_number "4"; exon_id "ENSE00003558938.1"; talon_gene "16440"; talon_transcript "58635"; talon_exon "277318"; ccdsid "CCDS4108.1"; exon_status "KNOWN"; level "2"; protein_id "ENSP00000454861.1"; source "HAVANA"; tag "readthrough_transcript";
chr5	HAVANA	exon	112867372	112867935	.	+	.	gene_id "ENSG00000153037.14"; transcript_id "ENST00000282999.7"; gene_type "protein_coding"; gene_status "KNOWN"; gene_name "SRP19"; transcript_type "protein_coding"; transcript_status "KNOWN"; transcript_name "SRP19-201"; exon_number "5"; exon_id "ENSE00001180883.6"; talon_gene "16440"; talon_transcript "58635"; talon_exon "277336"; ccdsid "CCDS56375.1"; exon_status "KNOWN"; level "1"; protein_id "ENSP00000282999.3"; source "HAVANA"; tag "CCDS";
chr5	HAVANA	transcript	112861305	112893079	.	+	.	gene_id "ENSG00000153037.14"; transcript_id "ENST00000391338.3"; gene_name "SRP19"; gene_status "KNOWN"; gene_type "protein_coding"; transcript_type "protein_coding"; transcript_status "KNOWN"; transcript_name "SRP19-202"; talon_gene "16440"; talon_transcript "58636"; havana_transcript "OTTHUMT00000372141.3"; level "2"; protein_id "ENSP00000375133.2"; source "HAVANA"; tag "basic"; transcript_support_level "NA";
chr5	HAVANA	exon	112861305	112861417	.	+	.	gene_id "ENSG00000153037.14"; transcript_id "ENST00000391338.3"; gene_type "protein_coding"; gene_status "KNOWN"; gene_name "SRP19"; transcript_type "protein_coding"; transcript_status "KNOWN"; transcript_name "SRP19-202"; exon_number "1"; exon_id "ENSE00003620564.1"; talon_gene "16440"; talon_transcript "58636"; talon_exon "277334"; ccdsid "CCDS56375.1"; exon_status "KNOWN"; level "1"; protein_id "ENSP00000282999.3"; source "HAVANA"; tag "CCDS";
chr5	HAVANA	exon	112862508	112862583	.	+	.	gene_id "ENSG00000153037.14"; transcript_id "ENST00000391338.3"; gene_type "protein_coding"; gene_status "KNOWN"; gene_name "SRP19"; transcript_type "protein_coding"; transcript_status "KNOWN"; transcript_name "SRP19-202"; exon_number "2"; exon_id "ENSE00003493271.1"; talon_gene "16440"; talon_transcript "58636"; talon_exon "277314"; ccdsid "CCDS4108.1"; exon_status "KNOWN"; level "2"; protein_id "ENSP00000454861.1"; source "HAVANA"; tag "readthrough_transcript";
chr5	HAVANA	exon	112864457	112864528	.	+	.	gene_id "ENSG00000153037.14"; transcript_id "ENST00000391338.3"; gene_type "protein_coding"; gene_status "KNOWN"; gene_name "SRP19"; transcript_type "protein_coding"; transcript_status "KNOWN"; transcript_name "SRP19-202"; exon_number "3"; exon_id "ENSE00003503331.1"; talon_gene "16440"; talon_transcript "58636"; talon_exon "277316"; ccdsid "CCDS4108.1"; exon_status "KNOWN"; level "2"; protein_id "ENSP00000454861.1"; source "HAVANA"; tag "readthrough_transcript";
chr5	HAVANA	exon	112864621	112864732	.	+	.	gene_id "ENSG00000153037.14"; transcript_id "ENST00000391338.3"; gene_type "protein_coding"; gene_status "KNOWN"; gene_name "SRP19"; transcript_type "protein_coding"; transcript_status "KNOWN"; transcript_name "SRP19-202"; exon_number "4"; exon_id "ENSE00003558938.1"; talon_gene "16440"; talon_transcript "58636"; talon_exon "277318"; ccdsid "CCDS4108.1"; exon_status "KNOWN"; level "2"; protein_id "ENSP00000454861.1"; source "HAVANA"; tag "readthrough_transcript";
chr5	HAVANA	exon	112891603	112893079	.	+	.	gene_id "ENSG00000153037.14"; transcript_id "ENST00000391338.3"; gene_type "protein_coding"; gene_status "KNOWN"; gene_name "SRP19"; transcript_type "protein_coding"; transcript_status "KNOWN"; transcript_name "SRP19-202"; exon_number "5"; exon_id "ENSE00002030494.1"; talon_gene "16440"; talon_transcript "58636"; talon_exon "277338"; exon_status "KNOWN"; level "2"; protein_id "ENSP00000375133.2"; source "HAVANA"; tag "basic";
chr5	HAVANA	transcript	112861332	112865219	.	+	.	gene_id "ENSG00000153037.14"; transcript_id "ENST00000445150.3"; gene_name "SRP19"; gene_status "KNOWN"; gene_type "protein_coding"; transcript_type "protein_coding"; transcript_status "KNOWN"; transcript_name "SRP19-203"; talon_gene "16440"; talon_transcript "58640"; havana_transcript "OTTHUMT00000370791.3"; level "2"; protein_id "ENSP00000480521.1"; source "HAVANA"; tag "basic"; transcript_support_level "2";
chr5	HAVANA	exon	112861332	112861417	.	+	.	gene_id "ENSG00000153037.14"; transcript_id "ENST00000445150.3"; gene_type "protein_coding"; gene_status "KNOWN"; gene_name "SRP19"; transcript_type "protein_coding"; transcript_status "KNOWN"; transcript_name "SRP19-203"; exon_number "1"; exon_id "ENSE00002074216.1"; talon_gene "16440"; talon_transcript "58640"; talon_exon "277347"; exon_status "KNOWN"; level "2"; protein_id "ENSP00000480521.1"; source "HAVANA"; tag "basic";
chr5	HAVANA	exon	112862508	112862583	.	+	.	gene_id "ENSG00000153037.14"; transcript_id "ENST00000445150.3"; gene_type "protein_coding"; gene_status "KNOWN"; gene_name "SRP19"; transcript_type "protein_coding"; transcript_status "KNOWN"; transcript_name "SRP19-203"; exon_number "2"; exon_id "ENSE00003493271.1"; talon_gene "16440"; talon_transcript "58640"; talon_exon "277314"; ccdsid "CCDS4108.1"; exon_status "KNOWN"; level "2"; protein_id "ENSP00000454861.1"; source "HAVANA"; tag "readthrough_transcript";
chr5	HAVANA	exon	112864457	112864528	.	+	.	gene_id "ENSG00000153037.14"; transcript_id "ENST00000445150.3"; gene_type "protein_coding"; gene_status "KNOWN"; gene_name "SRP19"; transcript_type "protein_coding"; transcript_status "KNOWN"; transcript_name "SRP19-203"; exon_number "3"; exon_id "ENSE00003503331.1"; talon_gene "16440"; talon_transcript "58640"; talon_exon "277316"; ccdsid "CCDS4108.1"; exon_status "KNOWN"; level "2"; protein_id "ENSP00000454861.1"; source "HAVANA"; tag "readthrough_transcript";
chr5	HAVANA	exon	112864621	112865219	.	+	.	gene_id "ENSG00000153037.14"; transcript_id "ENST00000445150.3"; gene_type "protein_coding"; gene_status "KNOWN"; gene_name "SRP19"; transcript_type "protein_coding"; transcript_status "KNOWN"; transcript_name "SRP19-203"; exon_number "4"; exon_id "ENSE00002032200.1"; talon_gene "16440"; talon_transcript "58640"; talon_exon "277348"; exon_status "KNOWN"; level "2"; protein_id "ENSP00000480521.1"; source "HAVANA"; tag "basic";
chr5	HAVANA	transcript	112862362	112867724	.	+	.	gene_id "ENSG00000153037.14"; transcript_id "ENST00000506987.1"; gene_name "SRP19"; gene_status "KNOWN"; gene_type "protein_coding"; transcript_type "retained_intron"; transcript_status "KNOWN"; transcript_name "SRP19-207"; talon_gene "16440"; talon_transcript "58641"; havana_transcript "OTTHUMT00000370788.3"; level "2"; source "HAVANA"; transcript_support_level "2";
chr5	HAVANA	exon	112862362	112862583	.	+	.	gene_id "ENSG00000153037.14"; transcript_id "ENST00000506987.1"; gene_type "protein_coding"; gene_status "KNOWN"; gene_name "SRP19"; transcript_type "retained_intron"; transcript_status "KNOWN"; transcript_name "SRP19-207"; exon_number "1"; exon_id "ENSE00002065264.1"; talon_gene "16440"; talon_transcript "58641"; talon_exon "277349"; exon_status "KNOWN"; level "2"; source "HAVANA";
chr5	HAVANA	exon	112864457	112864528	.	+	.	gene_id "ENSG00000153037.14"; transcript_id "ENST00000506987.1"; gene_type "protein_coding"; gene_status "KNOWN"; gene_name "SRP19"; transcript_type "retained_intron"; transcript_status "KNOWN"; transcript_name "SRP19-207"; exon_number "2"; exon_id "ENSE00003503331.1"; talon_gene "16440"; talon_transcript "58641"; talon_exon "277316"; ccdsid "CCDS4108.1"; exon_status "KNOWN"; level "2"; protein_id "ENSP00000454861.1"; source "HAVANA"; tag "readthrough_transcript";
chr5	HAVANA	exon	112864621	112864732	.	+	.	gene_id "ENSG00000153037.14"; transcript_id "ENST00000506987.1"; gene_type "protein_coding"; gene_status "KNOWN"; gene_name "SRP19"; transcript_type "retained_intron"; transcript_status "KNOWN"; transcript_name "SRP19-207"; exon_number "3"; exon_id "ENSE00003558938.1"; talon_gene "16440"; talon_transcript "58641"; talon_exon "277318"; ccdsid "CCDS4108.1"; exon_status "KNOWN"; level "2"; protein_id "ENSP00000454861.1"; source "HAVANA"; tag "readthrough_transcript";
chr5	HAVANA	exon	112867404	112867724	.	+	.	gene_id "ENSG00000153037.14"; transcript_id "ENST00000506987.1"; gene_type "protein_coding"; gene_status "KNOWN"; gene_name "SRP19"; transcript_type "retained_intron"; transcript_status "KNOWN"; transcript_name "SRP19-207"; exon_number "4"; exon_id "ENSE00002085956.1"; talon_gene "16440"; talon_transcript "58641"; talon_exon "277350"; exon_status "KNOWN"; level "2"; source "HAVANA";
chr5	HAVANA	transcript	112864609	112867752	.	+	.	gene_id "ENSG00000153037.14"; transcript_id "ENST00000504696.1"; gene_name "SRP19"; gene_status "KNOWN"; gene_type "protein_coding"; transcript_type "retained_intron"; transcript_status "KNOWN"; transcript_name "SRP19-205"; talon_gene "16440"; talon_transcript "58643"; havana_transcript "OTTHUMT00000372144.1"; level "2"; source "HAVANA"; transcript_support_level "2";
chr5	HAVANA	exon	112864609	112864732	.	+	.	gene_id "ENSG00000153037.14"; transcript_id "ENST00000504696.1"; gene_type "protein_coding"; gene_status "KNOWN"; gene_name "SRP19"; transcript_type "retained_intron"; transcript_status "KNOWN"; transcript_name "SRP19-205"; exon_number "1"; exon_id "ENSE00002068605.1"; talon_gene "16440"; talon_transcript "58643"; talon_exon "277353"; exon_status "KNOWN"; level "2"; source "HAVANA";
chr5	HAVANA	exon	112867404	112867752	.	+	.	gene_id "ENSG00000153037.14"; transcript_id "ENST00000504696.1"; gene_type "protein_coding"; gene_status "KNOWN"; gene_name "SRP19"; transcript_type "retained_intron"; transcript_status "KNOWN"; transcript_name "SRP19-205"; exon_number "2"; exon_id "ENSE00002064555.1"; talon_gene "16440"; talon_transcript "58643"; talon_exon "277354"; exon_status "KNOWN"; level "2"; source "HAVANA";
chr5	HAVANA	gene	112876379	112922227	.	-	.	gene_id "ENSG00000129625.12"; gene_name "REEP5"; gene_status "KNOWN"; gene_type "protein_coding"; talon_gene "16441"; havana_gene "OTTHUMG00000128807.6"; level "1";
chr5	HAVANA	transcript	112876379	112922539	.	-	.	gene_id "ENSG00000129625.12"; transcript_id "ENST00000379638.8"; gene_name "REEP5"; gene_status "KNOWN"; gene_type "protein_coding"; transcript_type "protein_coding"; transcript_status "KNOWN"; transcript_name "REEP5-202"; talon_gene "16441"; talon_transcript "58644"; ccdsid "CCDS4109.2"; havana_transcript "OTTHUMT00000250739.3"; level "2"; protein_id "ENSP00000368959.4"; source "HAVANA"; tag "CCDS"; transcript_support_level "1";
chr5	HAVANA	exon	112922073	112922539	.	-	.	gene_id "ENSG00000129625.12"; transcript_id "ENST00000379638.8"; gene_type "protein_coding"; gene_status "KNOWN"; gene_name "REEP5"; transcript_type "protein_coding"; transcript_status "KNOWN"; transcript_name "REEP5-202"; exon_number "1"; exon_id "ENSE00002056811.1"; talon_gene "16441"; talon_transcript "58644"; talon_exon "277355"; ccdsid "CCDS4109.2"; exon_status "KNOWN"; level "2"; protein_id "ENSP00000368959.4"; source "HAVANA"; tag "CCDS";
chr5	HAVANA	exon	112921163	112921256	.	-	.	gene_id "ENSG00000129625.12"; transcript_id "ENST00000379638.8"; gene_type "protein_coding"; gene_status "KNOWN"; gene_name "REEP5"; transcript_type "protein_coding"; transcript_status "KNOWN"; transcript_name "REEP5-202"; exon_number "2"; exon_id "ENSE00000917819.2"; talon_gene "16441"; talon_transcript "58644"; talon_exon "277357"; ccdsid "CCDS4109.2"; exon_status "KNOWN"; level "2"; protein_id "ENSP00000368959.4"; source "HAVANA"; tag "CCDS";
chr5	HAVANA	exon	112902380	112902518	.	-	.	gene_id "ENSG00000129625.12"; transcript_id "ENST00000379638.8"; gene_type "protein_coding"; gene_status "KNOWN"; gene_name "REEP5"; transcript_type "protein_coding"; transcript_status "KNOWN"; transcript_name "REEP5-202"; exon_number "3"; exon_id "ENSE00003626661.1"; talon_gene "16441"; talon_transcript "58644"; talon_exon "277359"; ccdsid "CCDS4109.2"; exon_status "KNOWN"; level "2"; protein_id "ENSP00000368959.4"; source "HAVANA"; tag "CCDS";
chr5	HAVANA	exon	112887015	112887183	.	-	.	gene_id "ENSG00000129625.12"; transcript_id "ENST00000379638.8"; gene_type "protein_coding"; gene_status "KNOWN"; gene_name "REEP5"; transcript_type "protein_coding"; transcript_status "KNOWN"; transcript_name "REEP5-202"; exon_number "4"; exon_id "ENSE00003488169.1"; talon_gene "16441"; talon_transcript "58644"; talon_exon "277361"; ccdsid "CCDS4109.2"; exon_status "KNOWN"; level "2"; protein_id "ENSP00000368959.4"; source "HAVANA"; tag "CCDS";
chr5	HAVANA	exon	112876379	112878835	.	-	.	gene_id "ENSG00000129625.12"; transcript_id "ENST00000379638.8"; gene_type "protein_coding"; gene_status "KNOWN"; gene_name "REEP5"; transcript_type "protein_coding"; transcript_status "KNOWN"; transcript_name "REEP5-202"; exon_number "5"; exon_id "ENSE00001349886.5"; talon_gene "16441"; talon_transcript "58644"; talon_exon "277363"; ccdsid "CCDS4109.2"; exon_status "KNOWN"; level "2"; protein_id "ENSP00000368959.4"; source "HAVANA"; tag "CCDS";
chr5	HAVANA	transcript	112878085	112922227	.	-	.	gene_id "ENSG00000129625.12"; transcript_id "ENST00000513339.5"; gene_name "REEP5"; gene_status "KNOWN"; gene_type "protein_coding"; transcript_type "protein_coding"; transcript_status "KNOWN"; transcript_name "REEP5-207"; talon_gene "16441"; talon_transcript "58646"; havana_transcript "OTTHUMT00000370775.2"; level "1"; protein_id "ENSP00000425901.1"; source "HAVANA"; tag "exp_conf"; transcript_support_level "2";
chr5	HAVANA	exon	112922073	112922227	.	-	.	gene_id "ENSG00000129625.12"; transcript_id "ENST00000513339.5"; gene_type "protein_coding"; gene_status "KNOWN"; gene_name "REEP5"; transcript_type "protein_coding"; transcript_status "KNOWN"; transcript_name "REEP5-207"; exon_number "1"; exon_id "ENSE00002049327.1"; talon_gene "16441"; talon_transcript "58646"; talon_exon "277369"; exon_status "KNOWN"; level "1"; protein_id "ENSP00000425901.1"; source "HAVANA"; tag "exp_conf";
chr5	HAVANA	exon	112921163	112921256	.	-	.	gene_id "ENSG00000129625.12"; transcript_id "ENST00000513339.5"; gene_type "protein_coding"; gene_status "KNOWN"; gene_name "REEP5"; transcript_type "protein_coding"; transcript_status "KNOWN"; transcript_name "REEP5-207"; exon_number "2"; exon_id "ENSE00000917819.2"; talon_gene "16441"; talon_transcript "58646"; talon_exon "277357"; ccdsid "CCDS4109.2"; exon_status "KNOWN"; level "2"; protein_id "ENSP00000368959.4"; source "HAVANA"; tag "CCDS";
chr5	HAVANA	exon	112902380	112902518	.	-	.	gene_id "ENSG00000129625.12"; transcript_id "ENST00000513339.5"; gene_type "protein_coding"; gene_status "KNOWN"; gene_name "REEP5"; transcript_type "protein_coding"; transcript_status "KNOWN"; transcript_name "REEP5-207"; exon_number "3"; exon_id "ENSE00003626661.1"; talon_gene "16441"; talon_transcript "58646"; talon_exon "277359"; ccdsid "CCDS4109.2"; exon_status "KNOWN"; level "2"; protein_id "ENSP00000368959.4"; source "HAVANA"; tag "CCDS";
chr5	HAVANA	exon	112878085	112878835	.	-	.	gene_id "ENSG00000129625.12"; transcript_id "ENST00000513339.5"; gene_type "protein_coding"; gene_status "KNOWN"; gene_name "REEP5"; transcript_type "protein_coding"; transcript_status "KNOWN"; transcript_name "REEP5-207"; exon_number "4"; exon_id "ENSE00003524453.1"; talon_gene "16441"; talon_transcript "58646"; talon_exon "277368"; exon_status "KNOWN"; level "2"; protein_id "ENSP00000425901.1"; source "HAVANA"; tag "exp_conf";
chr5	HAVANA	gene	112891610	112893079	.	+	.	gene_id "ENSG00000212643.3"; gene_name "ZRSR2P1"; gene_status "KNOWN"; gene_type "transcribed_processed_pseudogene"; talon_gene "16443"; havana_gene "OTTHUMG00000163143.4"; level "2"; tag "overlapping_locus";
chr5	HAVANA	transcript	112891610	112893079	.	+	.	gene_id "ENSG00000212643.3"; transcript_id "ENST00000512790.6"; gene_name "ZRSR2P1"; gene_status "KNOWN"; gene_type "transcribed_processed_pseudogene"; transcript_type "transcribed_processed_pseudogene"; transcript_status "KNOWN"; transcript_name "ZRSR2P1-201"; talon_gene "16443"; talon_transcript "58652"; havana_transcript "OTTHUMT00000371801.3"; level "2"; ont "PGO:0000019"; source "HAVANA"; tag "basic"; transcript_support_level "2";
chr5	HAVANA	exon	112891610	112893079	.	+	.	gene_id "ENSG00000212643.3"; transcript_id "ENST00000512790.6"; gene_type "transcribed_processed_pseudogene"; gene_status "KNOWN"; gene_name "ZRSR2P1"; transcript_type "transcribed_processed_pseudogene"; transcript_status "KNOWN"; transcript_name "ZRSR2P1-201"; exon_number "1"; exon_id "ENSE00002047981.2"; talon_gene "16443"; talon_transcript "58652"; talon_exon "277380"; exon_status "KNOWN"; level "2"; ont "PGO:0000019"; source "HAVANA"; tag "basic";
chr5	HAVANA	gene	112976702	112984651	.	+	.	gene_id "ENSG00000172795.15"; gene_name "DCP2"; gene_status "KNOWN"; gene_type "protein_coding"; talon_gene "16444"; havana_gene "OTTHUMG00000162853.5"; level "1";
chr5	HAVANA	transcript	112976702	113020123	.	+	.	gene_id "ENSG00000172795.15"; transcript_id "ENST00000515408.5"; gene_name "DCP2"; gene_status "KNOWN"; gene_type "protein_coding"; transcript_type "protein_coding"; transcript_status "KNOWN"; transcript_name "DCP2-208"; talon_gene "16444"; talon_transcript "58653"; ccdsid "CCDS56377.1"; havana_transcript "OTTHUMT00000370766.5"; level "2"; protein_id "ENSP00000425770.1"; source "HAVANA"; tag "CCDS"; transcript_support_level "1";
chr5	HAVANA	exon	112976702	112976986	.	+	.	gene_id "ENSG00000172795.15"; transcript_id "ENST00000515408.5"; gene_type "protein_coding"; gene_status "KNOWN"; gene_name "DCP2"; transcript_type "protein_coding"; transcript_status "KNOWN"; transcript_name "DCP2-208"; exon_number "1"; exon_id "ENSE00002033227.1"; talon_gene "16444"; talon_transcript "58653"; talon_exon "277381"; ccdsid "CCDS56377.1"; exon_status "KNOWN"; level "2"; protein_id "ENSP00000425770.1"; source "HAVANA"; tag "CCDS";
chr5	HAVANA	exon	112985835	112985986	.	+	.	gene_id "ENSG00000172795.15"; transcript_id "ENST00000515408.5"; gene_type "protein_coding"; gene_status "KNOWN"; gene_name "DCP2"; transcript_type "protein_coding"; transcript_status "KNOWN"; transcript_name "DCP2-208"; exon_number "2"; exon_id "ENSE00001504834.1"; talon_gene "16444"; talon_transcript "58653"; talon_exon "277383"; ccdsid "CCDS56377.1"; exon_status "KNOWN"; level "2"; protein_id "ENSP00000425770.1"; source "HAVANA"; tag "CCDS";
chr5	HAVANA	exon	112992121	112992248	.	+	.	gene_id "ENSG00000172795.15"; transcript_id "ENST00000515408.5"; gene_type "protein_coding"; gene_status "KNOWN"; gene_name "DCP2"; transcript_type "protein_coding"; transcript_status "KNOWN"; transcript_name "DCP2-208"; exon_number "3"; exon_id "ENSE00003599316.1"; talon_gene "16444"; talon_transcript "58653"; talon_exon "277385"; ccdsid "CCDS56377.1"; exon_status "KNOWN"; level "2"; protein_id "ENSP00000425770.1"; source "HAVANA"; tag "CCDS";
chr5	HAVANA	exon	112992672	112992770	.	+	.	gene_id "ENSG00000172795.15"; transcript_id "ENST00000515408.5"; gene_type "protein_coding"; gene_status "KNOWN"; gene_name "DCP2"; transcript_type "protein_coding"; transcript_status "KNOWN"; transcript_name "DCP2-208"; exon_number "4"; exon_id "ENSE00003469422.1"; talon_gene "16444"; talon_transcript "58653"; talon_exon "277387"; ccdsid "CCDS56377.1"; exon_status "KNOWN"; level "2"; protein_id "ENSP00000425770.1"; source "HAVANA"; tag "CCDS";
chr5	HAVANA	exon	113001084	113001236	.	+	.	gene_id "ENSG00000172795.15"; transcript_id "ENST00000515408.5"; gene_type "protein_coding"; gene_status "KNOWN"; gene_name "DCP2"; transcript_type "protein_coding"; transcript_status "KNOWN"; transcript_name "DCP2-208"; exon_number "5"; exon_id "ENSE00003663289.1"; talon_gene "16444"; talon_transcript "58653"; talon_exon "277389"; ccdsid "CCDS56377.1"; exon_status "KNOWN"; level "2"; protein_id "ENSP00000425770.1"; source "HAVANA"; tag "CCDS";
chr5	HAVANA	exon	113001357	113001469	.	+	.	gene_id "ENSG00000172795.15"; transcript_id "ENST00000515408.5"; gene_type "protein_coding"; gene_status "KNOWN"; gene_name "DCP2"; transcript_type "protein_coding"; transcript_status "KNOWN"; transcript_name "DCP2-208"; exon_number "6"; exon_id "ENSE00003567570.1"; talon_gene "16444"; talon_transcript "58653"; talon_exon "277391"; ccdsid "CCDS56377.1"; exon_status "KNOWN"; level "2"; protein_id "ENSP00000425770.1"; source "HAVANA"; tag "CCDS";
chr5	HAVANA	exon	113001567	113001674	.	+	.	gene_id "ENSG00000172795.15"; transcript_id "ENST00000515408.5"; gene_type "protein_coding"; gene_status "KNOWN"; gene_name "DCP2"; transcript_type "protein_coding"; transcript_status "KNOWN"; transcript_name "DCP2-208"; exon_number "7"; exon_id "ENSE00003670909.1"; talon_gene "16444"; talon_transcript "58653"; talon_exon "277393"; ccdsid "CCDS56377.1"; exon_status "KNOWN"; level "2"; protein_id "ENSP00000425770.1"; source "HAVANA"; tag "CCDS";
chr5	HAVANA	exon	113003942	113004077	.	+	.	gene_id "ENSG00000172795.15"; transcript_id "ENST00000515408.5"; gene_type "protein_coding"; gene_status "KNOWN"; gene_name "DCP2"; transcript_type "protein_coding"; transcript_status "KNOWN"; transcript_name "DCP2-208"; exon_number "8"; exon_id "ENSE00003641482.1"; talon_gene "16444"; talon_transcript "58653"; talon_exon "277395"; ccdsid "CCDS56377.1"; exon_status "KNOWN"; level "2"; protein_id "ENSP00000425770.1"; source "HAVANA"; tag "CCDS";
chr5	HAVANA	exon	113010756	113010807	.	+	.	gene_id "ENSG00000172795.15"; transcript_id "ENST00000515408.5"; gene_type "protein_coding"; gene_status "KNOWN"; gene_name "DCP2"; transcript_type "protein_coding"; transcript_status "KNOWN"; transcript_name "DCP2-208"; exon_number "9"; exon_id "ENSE00001504832.1"; talon_gene "16444"; talon_transcript "58653"; talon_exon "277397"; ccdsid "CCDS56377.1"; exon_status "KNOWN"; level "2"; protein_id "ENSP00000425770.1"; source "HAVANA"; tag "CCDS";
chr5	HAVANA	exon	113013321	113020123	.	+	.	gene_id "ENSG00000172795.15"; transcript_id "ENST00000515408.5"; gene_type "protein_coding"; gene_status "KNOWN"; gene_name "DCP2"; transcript_type "protein_coding"; transcript_status "KNOWN"; transcript_name "DCP2-208"; exon_number "10"; exon_id "ENSE00002045909.2"; talon_gene "16444"; talon_transcript "58653"; talon_exon "277399"; ccdsid "CCDS56377.1"; exon_status "KNOWN"; level "2"; protein_id "ENSP00000425770.1"; source "HAVANA"; tag "CCDS";
chr5	HAVANA	transcript	112976710	113013849	.	+	.	gene_id "ENSG00000172795.15"; transcript_id "ENST00000513585.5"; gene_name "DCP2"; gene_status "KNOWN"; gene_type "protein_coding"; transcript_type "protein_coding"; transcript_status "KNOWN"; transcript_name "DCP2-207"; talon_gene "16444"; talon_transcript "58654"; havana_transcript "OTTHUMT00000370767.3"; level "1"; protein_id "ENSP00000424982.1"; source "HAVANA"; tag "exp_conf"; transcript_support_level "2";
chr5	HAVANA	exon	112976710	112976986	.	+	.	gene_id "ENSG00000172795.15"; transcript_id "ENST00000513585.5"; gene_type "protein_coding"; gene_status "KNOWN"; gene_name "DCP2"; transcript_type "protein_coding"; transcript_status "KNOWN"; transcript_name "DCP2-207"; exon_number "1"; exon_id "ENSE00002063035.1"; talon_gene "16444"; talon_transcript "58654"; talon_exon "277400"; exon_status "KNOWN"; level "1"; protein_id "ENSP00000424982.1"; source "HAVANA"; tag "exp_conf";
chr5	HAVANA	exon	112992672	112992770	.	+	.	gene_id "ENSG00000172795.15"; transcript_id "ENST00000513585.5"; gene_type "protein_coding"; gene_status "KNOWN"; gene_name "DCP2"; transcript_type "protein_coding"; transcript_status "KNOWN"; transcript_name "DCP2-207"; exon_number "2"; exon_id "ENSE00003469422.1"; talon_gene "16444"; talon_transcript "58654"; talon_exon "277387"; ccdsid "CCDS56377.1"; exon_status "KNOWN"; level "2"; protein_id "ENSP00000425770.1"; source "HAVANA"; tag "CCDS";
chr5	HAVANA	exon	113001084	113001236	.	+	.	gene_id "ENSG00000172795.15"; transcript_id "ENST00000513585.5"; gene_type "protein_coding"; gene_status "KNOWN"; gene_name "DCP2"; transcript_type "protein_coding"; transcript_status "KNOWN"; transcript_name "DCP2-207"; exon_number "3"; exon_id "ENSE00003663289.1"; talon_gene "16444"; talon_transcript "58654"; talon_exon "277389"; ccdsid "CCDS56377.1"; exon_status "KNOWN"; level "2"; protein_id "ENSP00000425770.1"; source "HAVANA"; tag "CCDS";
chr5	HAVANA	exon	113001357	113001469	.	+	.	gene_id "ENSG00000172795.15"; transcript_id "ENST00000513585.5"; gene_type "protein_coding"; gene_status "KNOWN"; gene_name "DCP2"; transcript_type "protein_coding"; transcript_status "KNOWN"; transcript_name "DCP2-207"; exon_number "4"; exon_id "ENSE00003567570.1"; talon_gene "16444"; talon_transcript "58654"; talon_exon "277391"; ccdsid "CCDS56377.1"; exon_status "KNOWN"; level "2"; protein_id "ENSP00000425770.1"; source "HAVANA"; tag "CCDS";
chr5	HAVANA	exon	113001567	113001674	.	+	.	gene_id "ENSG00000172795.15"; transcript_id "ENST00000513585.5"; gene_type "protein_coding"; gene_status "KNOWN"; gene_name "DCP2"; transcript_type "protein_coding"; transcript_status "KNOWN"; transcript_name "DCP2-207"; exon_number "5"; exon_id "ENSE00003670909.1"; talon_gene "16444"; talon_transcript "58654"; talon_exon "277393"; ccdsid "CCDS56377.1"; exon_status "KNOWN"; level "2"; protein_id "ENSP00000425770.1"; source "HAVANA"; tag "CCDS";
chr5	HAVANA	exon	113003942	113004077	.	+	.	gene_id "ENSG00000172795.15"; transcript_id "ENST00000513585.5"; gene_type "protein_coding"; gene_status "KNOWN"; gene_name "DCP2"; transcript_type "protein_coding"; transcript_status "KNOWN"; transcript_name "DCP2-207"; exon_number "6"; exon_id "ENSE00003641482.1"; talon_gene "16444"; talon_transcript "58654"; talon_exon "277395"; ccdsid "CCDS56377.1"; exon_status "KNOWN"; level "2"; protein_id "ENSP00000425770.1"; source "HAVANA"; tag "CCDS";
chr5	HAVANA	exon	113007938	113008042	.	+	.	gene_id "ENSG00000172795.15"; transcript_id "ENST00000513585.5"; gene_type "protein_coding"; gene_status "KNOWN"; gene_name "DCP2"; transcript_type "protein_coding"; transcript_status "KNOWN"; transcript_name "DCP2-207"; exon_number "7"; exon_id "ENSE00001082534.2"; talon_gene "16444"; talon_transcript "58654"; talon_exon "277403"; ccdsid "CCDS34210.1"; exon_status "KNOWN"; level "1"; protein_id "ENSP00000424982.1"; source "HAVANA"; tag "exp_conf";
chr5	HAVANA	exon	113010756	113010807	.	+	.	gene_id "ENSG00000172795.15"; transcript_id "ENST00000513585.5"; gene_type "protein_coding"; gene_status "KNOWN"; gene_name "DCP2"; transcript_type "protein_coding"; transcript_status "KNOWN"; transcript_name "DCP2-207"; exon_number "8"; exon_id "ENSE00001504832.1"; talon_gene "16444"; talon_transcript "58654"; talon_exon "277397"; ccdsid "CCDS56377.1"; exon_status "KNOWN"; level "2"; protein_id "ENSP00000425770.1"; source "HAVANA"; tag "CCDS";
chr5	HAVANA	exon	113013321	113013849	.	+	.	gene_id "ENSG00000172795.15"; transcript_id "ENST00000513585.5"; gene_type "protein_coding"; gene_status "KNOWN"; gene_name "DCP2"; transcript_type "protein_coding"; transcript_status "KNOWN"; transcript_name "DCP2-207"; exon_number "9"; exon_id "ENSE00002022187.2"; talon_gene "16444"; talon_transcript "58654"; talon_exon "277405"; exon_status "KNOWN"; level "1"; protein_id "ENSP00000424982.1"; source "HAVANA"; tag "exp_conf";
chr5	HAVANA	transcript	112976736	113020970	.	+	.	gene_id "ENSG00000172795.15"; transcript_id "ENST00000389063.2"; gene_name "DCP2"; gene_status "KNOWN"; gene_type "protein_coding"; transcript_type "protein_coding"; transcript_status "KNOWN"; transcript_name "DCP2-201"; talon_gene "16444"; talon_transcript "58655"; ccdsid "CCDS34210.1"; havana_transcript "OTTHUMT00000370765.4"; level "2"; protein_id "ENSP00000373715.2"; source "HAVANA"; tag "CCDS"; transcript_support_level "1";
chr5	HAVANA	exon	112976736	112976986	.	+	.	gene_id "ENSG00000172795.15"; transcript_id "ENST00000389063.2"; gene_type "protein_coding"; gene_status "KNOWN"; gene_name "DCP2"; transcript_type "protein_coding"; transcript_status "KNOWN"; transcript_name "DCP2-201"; exon_number "1"; exon_id "ENSE00001261172.3"; talon_gene "16444"; talon_transcript "58655"; talon_exon "277406"; ccdsid "CCDS34210.1"; exon_status "KNOWN"; level "2"; protein_id "ENSP00000373715.2"; source "HAVANA"; tag "CCDS";
chr5	HAVANA	exon	112985835	112985986	.	+	.	gene_id "ENSG00000172795.15"; transcript_id "ENST00000389063.2"; gene_type "protein_coding"; gene_status "KNOWN"; gene_name "DCP2"; transcript_type "protein_coding"; transcript_status "KNOWN"; transcript_name "DCP2-201"; exon_number "2"; exon_id "ENSE00001504834.1"; talon_gene "16444"; talon_transcript "58655"; talon_exon "277383"; ccdsid "CCDS56377.1"; exon_status "KNOWN"; level "2"; protein_id "ENSP00000425770.1"; source "HAVANA"; tag "CCDS";
chr5	HAVANA	exon	112992121	112992248	.	+	.	gene_id "ENSG00000172795.15"; transcript_id "ENST00000389063.2"; gene_type "protein_coding"; gene_status "KNOWN"; gene_name "DCP2"; transcript_type "protein_coding"; transcript_status "KNOWN"; transcript_name "DCP2-201"; exon_number "3"; exon_id "ENSE00003599316.1"; talon_gene "16444"; talon_transcript "58655"; talon_exon "277385"; ccdsid "CCDS56377.1"; exon_status "KNOWN"; level "2"; protein_id "ENSP00000425770.1"; source "HAVANA"; tag "CCDS";
chr5	HAVANA	exon	112992672	112992770	.	+	.	gene_id "ENSG00000172795.15"; transcript_id "ENST00000389063.2"; gene_type "protein_coding"; gene_status "KNOWN"; gene_name "DCP2"; transcript_type "protein_coding"; transcript_status "KNOWN"; transcript_name "DCP2-201"; exon_number "4"; exon_id "ENSE00003469422.1"; talon_gene "16444"; talon_transcript "58655"; talon_exon "277387"; ccdsid "CCDS56377.1"; exon_status "KNOWN"; level "2"; protein_id "ENSP00000425770.1"; source "HAVANA"; tag "CCDS";
chr5	HAVANA	exon	113001084	113001236	.	+	.	gene_id "ENSG00000172795.15"; transcript_id "ENST00000389063.2"; gene_type "protein_coding"; gene_status "KNOWN"; gene_name "DCP2"; transcript_type "protein_coding"; transcript_status "KNOWN"; transcript_name "DCP2-201"; exon_number "5"; exon_id "ENSE00003663289.1"; talon_gene "16444"; talon_transcript "58655"; talon_exon "277389"; ccdsid "CCDS56377.1"; exon_status "KNOWN"; level "2"; protein_id "ENSP00000425770.1"; source "HAVANA"; tag "CCDS";
chr5	HAVANA	exon	113001357	113001469	.	+	.	gene_id "ENSG00000172795.15"; transcript_id "ENST00000389063.2"; gene_type "protein_coding"; gene_status "KNOWN"; gene_name "DCP2"; transcript_type "protein_coding"; transcript_status "KNOWN"; transcript_name "DCP2-201"; exon_number "6"; exon_id "ENSE00003567570.1"; talon_gene "16444"; talon_transcript "58655"; talon_exon "277391"; ccdsid "CCDS56377.1"; exon_status "KNOWN"; level "2"; protein_id "ENSP00000425770.1"; source "HAVANA"; tag "CCDS";
chr5	HAVANA	exon	113001567	113001674	.	+	.	gene_id "ENSG00000172795.15"; transcript_id "ENST00000389063.2"; gene_type "protein_coding"; gene_status "KNOWN"; gene_name "DCP2"; transcript_type "protein_coding"; transcript_status "KNOWN"; transcript_name "DCP2-201"; exon_number "7"; exon_id "ENSE00003670909.1"; talon_gene "16444"; talon_transcript "58655"; talon_exon "277393"; ccdsid "CCDS56377.1"; exon_status "KNOWN"; level "2"; protein_id "ENSP00000425770.1"; source "HAVANA"; tag "CCDS";
chr5	HAVANA	exon	113003942	113004077	.	+	.	gene_id "ENSG00000172795.15"; transcript_id "ENST00000389063.2"; gene_type "protein_coding"; gene_status "KNOWN"; gene_name "DCP2"; transcript_type "protein_coding"; transcript_status "KNOWN"; transcript_name "DCP2-201"; exon_number "8"; exon_id "ENSE00003641482.1"; talon_gene "16444"; talon_transcript "58655"; talon_exon "277395"; ccdsid "CCDS56377.1"; exon_status "KNOWN"; level "2"; protein_id "ENSP00000425770.1"; source "HAVANA"; tag "CCDS";
chr5	HAVANA	exon	113007938	113008042	.	+	.	gene_id "ENSG00000172795.15"; transcript_id "ENST00000389063.2"; gene_type "protein_coding"; gene_status "KNOWN"; gene_name "DCP2"; transcript_type "protein_coding"; transcript_status "KNOWN"; transcript_name "DCP2-201"; exon_number "9"; exon_id "ENSE00001082534.2"; talon_gene "16444"; talon_transcript "58655"; talon_exon "277403"; ccdsid "CCDS34210.1"; exon_status "KNOWN"; level "1"; protein_id "ENSP00000424982.1"; source "HAVANA"; tag "exp_conf";
chr5	HAVANA	exon	113010756	113010807	.	+	.	gene_id "ENSG00000172795.15"; transcript_id "ENST00000389063.2"; gene_type "protein_coding"; gene_status "KNOWN"; gene_name "DCP2"; transcript_type "protein_coding"; transcript_status "KNOWN"; transcript_name "DCP2-201"; exon_number "10"; exon_id "ENSE00001504832.1"; talon_gene "16444"; talon_transcript "58655"; talon_exon "277397"; ccdsid "CCDS56377.1"; exon_status "KNOWN"; level "2"; protein_id "ENSP00000425770.1"; source "HAVANA"; tag "CCDS";
chr5	HAVANA	exon	113013321	113020970	.	+	.	gene_id "ENSG00000172795.15"; transcript_id "ENST00000389063.2"; gene_type "protein_coding"; gene_status "KNOWN"; gene_name "DCP2"; transcript_type "protein_coding"; transcript_status "KNOWN"; transcript_name "DCP2-201"; exon_number "11"; exon_id "ENSE00001504831.2"; talon_gene "16444"; talon_transcript "58655"; talon_exon "277407"; ccdsid "CCDS34210.1"; exon_status "KNOWN"; level "2"; protein_id "ENSP00000373715.2"; source "HAVANA"; tag "CCDS";
chr5	HAVANA	transcript	112976794	112986010	.	+	.	gene_id "ENSG00000172795.15"; transcript_id "ENST00000510046.1"; gene_name "DCP2"; gene_status "KNOWN"; gene_type "protein_coding"; transcript_type "retained_intron"; transcript_status "KNOWN"; transcript_name "DCP2-205"; talon_gene "16444"; talon_transcript "58656"; havana_transcript "OTTHUMT00000371798.2"; level "2"; source "HAVANA"; transcript_support_level "2";
chr5	HAVANA	exon	112976794	112976986	.	+	.	gene_id "ENSG00000172795.15"; transcript_id "ENST00000510046.1"; gene_type "protein_coding"; gene_status "KNOWN"; gene_name "DCP2"; transcript_type "retained_intron"; transcript_status "KNOWN"; transcript_name "DCP2-205"; exon_number "1"; exon_id "ENSE00002039090.1"; talon_gene "16444"; talon_transcript "58656"; talon_exon "277408"; exon_status "KNOWN"; level "2"; source "HAVANA";
chr5	HAVANA	exon	112985835	112986010	.	+	.	gene_id "ENSG00000172795.15"; transcript_id "ENST00000510046.1"; gene_type "protein_coding"; gene_status "KNOWN"; gene_name "DCP2"; transcript_type "retained_intron"; transcript_status "KNOWN"; transcript_name "DCP2-205"; exon_number "2"; exon_id "ENSE00002052518.1"; talon_gene "16444"; talon_transcript "58656"; talon_exon "277409"; exon_status "KNOWN"; level "2"; source "HAVANA";
chr5	HAVANA	transcript	112976813	112984651	.	+	.	gene_id "ENSG00000172795.15"; transcript_id "ENST00000504961.1"; gene_name "DCP2"; gene_status "KNOWN"; gene_type "protein_coding"; transcript_type "processed_transcript"; transcript_status "KNOWN"; transcript_name "DCP2-203"; talon_gene "16444"; talon_transcript "58657"; havana_transcript "OTTHUMT00000370768.2"; level "1"; source "HAVANA"; tag "exp_conf"; transcript_support_level "1";
chr5	HAVANA	exon	112976813	112976986	.	+	.	gene_id "ENSG00000172795.15"; transcript_id "ENST00000504961.1"; gene_type "protein_coding"; gene_status "KNOWN"; gene_name "DCP2"; transcript_type "processed_transcript"; transcript_status "KNOWN"; transcript_name "DCP2-203"; exon_number "1"; exon_id "ENSE00002074726.1"; talon_gene "16444"; talon_transcript "58657"; talon_exon "277410"; exon_status "KNOWN"; level "1"; source "HAVANA"; tag "exp_conf";
chr5	HAVANA	exon	112983974	112984651	.	+	.	gene_id "ENSG00000172795.15"; transcript_id "ENST00000504961.1"; gene_type "protein_coding"; gene_status "KNOWN"; gene_name "DCP2"; transcript_type "processed_transcript"; transcript_status "KNOWN"; transcript_name "DCP2-203"; exon_number "2"; exon_id "ENSE00002064228.1"; talon_gene "16444"; talon_transcript "58657"; talon_exon "277412"; exon_status "KNOWN"; level "1"; source "HAVANA"; tag "exp_conf";
chr5	HAVANA	gene	113022099	113294949	.	-	.	gene_id "ENSG00000171444.17"; gene_name "MCC"; gene_status "KNOWN"; gene_type "protein_coding"; talon_gene "16445"; havana_gene "OTTHUMG00000128804.10"; level "2"; tag "overlapping_locus";
chr5	HAVANA	transcript	113022099	113294949	.	-	.	gene_id "ENSG00000171444.17"; transcript_id "ENST00000302475.8"; gene_name "MCC"; gene_status "KNOWN"; gene_type "protein_coding"; transcript_type "protein_coding"; transcript_status "KNOWN"; transcript_name "MCC-201"; talon_gene "16445"; talon_transcript "58661"; ccdsid "CCDS4111.1"; havana_transcript "OTTHUMT00000250736.3"; level "2"; protein_id "ENSP00000305617.4"; source "HAVANA"; tag "CCDS"; transcript_support_level "1";
chr5	HAVANA	exon	113294329	113294949	.	-	.	gene_id "ENSG00000171444.17"; transcript_id "ENST00000302475.8"; gene_type "protein_coding"; gene_status "KNOWN"; gene_name "MCC"; transcript_type "protein_coding"; transcript_status "KNOWN"; transcript_name "MCC-201"; exon_number "1"; exon_id "ENSE00002031552.1"; talon_gene "16445"; talon_transcript "58661"; talon_exon "277420"; ccdsid "CCDS4111.1"; exon_status "KNOWN"; level "2"; protein_id "ENSP00000305617.4"; source "HAVANA"; tag "CCDS";
chr5	HAVANA	exon	113151309	113151422	.	-	.	gene_id "ENSG00000171444.17"; transcript_id "ENST00000302475.8"; gene_type "protein_coding"; gene_status "KNOWN"; gene_name "MCC"; transcript_type "protein_coding"; transcript_status "KNOWN"; transcript_name "MCC-201"; exon_number "2"; exon_id "ENSE00003538361.1"; talon_gene "16445"; talon_transcript "58661"; talon_exon "277422"; ccdsid "CCDS4111.1"; exon_status "KNOWN"; level "2"; protein_id "ENSP00000305617.4"; source "HAVANA"; tag "CCDS";
chr5	HAVANA	exon	113143218	113143360	.	-	.	gene_id "ENSG00000171444.17"; transcript_id "ENST00000302475.8"; gene_type "protein_coding"; gene_status "KNOWN"; gene_name "MCC"; transcript_type "protein_coding"; transcript_status "KNOWN"; transcript_name "MCC-201"; exon_number "3"; exon_id "ENSE00003570818.1"; talon_gene "16445"; talon_transcript "58661"; talon_exon "277424"; ccdsid "CCDS4111.1"; exon_status "KNOWN"; level "2"; protein_id "ENSP00000305617.4"; source "HAVANA"; tag "CCDS";
chr5	HAVANA	exon	113122684	113122826	.	-	.	gene_id "ENSG00000171444.17"; transcript_id "ENST00000302475.8"; gene_type "protein_coding"; gene_status "KNOWN"; gene_name "MCC"; transcript_type "protein_coding"; transcript_status "KNOWN"; transcript_name "MCC-201"; exon_number "4"; exon_id "ENSE00003556906.1"; talon_gene "16445"; talon_transcript "58661"; talon_exon "277426"; ccdsid "CCDS4111.1"; exon_status "KNOWN"; level "2"; protein_id "ENSP00000305617.4"; source "HAVANA"; tag "CCDS";
chr5	HAVANA	exon	113104192	113104355	.	-	.	gene_id "ENSG00000171444.17"; transcript_id "ENST00000302475.8"; gene_type "protein_coding"; gene_status "KNOWN"; gene_name "MCC"; transcript_type "protein_coding"; transcript_status "KNOWN"; transcript_name "MCC-201"; exon_number "5"; exon_id "ENSE00003685314.1"; talon_gene "16445"; talon_transcript "58661"; talon_exon "277428"; ccdsid "CCDS4111.1"; exon_status "KNOWN"; level "2"; protein_id "ENSP00000305617.4"; source "HAVANA"; tag "CCDS";
chr5	HAVANA	exon	113101739	113101945	.	-	.	gene_id "ENSG00000171444.17"; transcript_id "ENST00000302475.8"; gene_type "protein_coding"; gene_status "KNOWN"; gene_name "MCC"; transcript_type "protein_coding"; transcript_status "KNOWN"; transcript_name "MCC-201"; exon_number "6"; exon_id "ENSE00003757438.1"; talon_gene "16445"; talon_transcript "58661"; talon_exon "277430"; ccdsid "CCDS4111.1"; exon_status "KNOWN"; level "2"; protein_id "ENSP00000305617.4"; source "HAVANA"; tag "CCDS";
chr5	HAVANA	exon	113085164	113085310	.	-	.	gene_id "ENSG00000171444.17"; transcript_id "ENST00000302475.8"; gene_type "protein_coding"; gene_status "KNOWN"; gene_name "MCC"; transcript_type "protein_coding"; transcript_status "KNOWN"; transcript_name "MCC-201"; exon_number "7"; exon_id "ENSE00003758570.1"; talon_gene "16445"; talon_transcript "58661"; talon_exon "277432"; ccdsid "CCDS4111.1"; exon_status "KNOWN"; level "2"; protein_id "ENSP00000305617.4"; source "HAVANA"; tag "CCDS";
chr5	HAVANA	exon	113084101	113084190	.	-	.	gene_id "ENSG00000171444.17"; transcript_id "ENST00000302475.8"; gene_type "protein_coding"; gene_status "KNOWN"; gene_name "MCC"; transcript_type "protein_coding"; transcript_status "KNOWN"; transcript_name "MCC-201"; exon_number "8"; exon_id "ENSE00003760190.1"; talon_gene "16445"; talon_transcript "58661"; talon_exon "277434"; ccdsid "CCDS4111.1"; exon_status "KNOWN"; level "2"; protein_id "ENSP00000305617.4"; source "HAVANA"; tag "CCDS";
chr5	HAVANA	exon	113082860	113083008	.	-	.	gene_id "ENSG00000171444.17"; transcript_id "ENST00000302475.8"; gene_type "protein_coding"; gene_status "KNOWN"; gene_name "MCC"; transcript_type "protein_coding"; transcript_status "KNOWN"; transcript_name "MCC-201"; exon_number "9"; exon_id "ENSE00003760122.1"; talon_gene "16445"; talon_transcript "58661"; talon_exon "277436"; ccdsid "CCDS4111.1"; exon_status "KNOWN"; level "2"; protein_id "ENSP00000305617.4"; source "HAVANA"; tag "CCDS";
chr5	HAVANA	exon	113071094	113071234	.	-	.	gene_id "ENSG00000171444.17"; transcript_id "ENST00000302475.8"; gene_type "protein_coding"; gene_status "KNOWN"; gene_name "MCC"; transcript_type "protein_coding"; transcript_status "KNOWN"; transcript_name "MCC-201"; exon_number "10"; exon_id "ENSE00003760293.1"; talon_gene "16445"; talon_transcript "58661"; talon_exon "277438"; ccdsid "CCDS4111.1"; exon_status "KNOWN"; level "2"; protein_id "ENSP00000305617.4"; source "HAVANA"; tag "CCDS";
chr5	HAVANA	exon	113068080	113068183	.	-	.	gene_id "ENSG00000171444.17"; transcript_id "ENST00000302475.8"; gene_type "protein_coding"; gene_status "KNOWN"; gene_name "MCC"; transcript_type "protein_coding"; transcript_status "KNOWN"; transcript_name "MCC-201"; exon_number "11"; exon_id "ENSE00003758153.1"; talon_gene "16445"; talon_transcript "58661"; talon_exon "277440"; ccdsid "CCDS4111.1"; exon_status "KNOWN"; level "2"; protein_id "ENSP00000305617.4"; source "HAVANA"; tag "CCDS";
chr5	HAVANA	exon	113063984	113064167	.	-	.	gene_id "ENSG00000171444.17"; transcript_id "ENST00000302475.8"; gene_type "protein_coding"; gene_status "KNOWN"; gene_name "MCC"; transcript_type "protein_coding"; transcript_status "KNOWN"; transcript_name "MCC-201"; exon_number "12"; exon_id "ENSE00003626540.1"; talon_gene "16445"; talon_transcript "58661"; talon_exon "277442"; ccdsid "CCDS4111.1"; exon_status "KNOWN"; level "2"; protein_id "ENSP00000305617.4"; source "HAVANA"; tag "CCDS";
chr5	HAVANA	exon	113053725	113053959	.	-	.	gene_id "ENSG00000171444.17"; transcript_id "ENST00000302475.8"; gene_type "protein_coding"; gene_status "KNOWN"; gene_name "MCC"; transcript_type "protein_coding"; transcript_status "KNOWN"; transcript_name "MCC-201"; exon_number "13"; exon_id "ENSE00003755652.1"; talon_gene "16445"; talon_transcript "58661"; talon_exon "277444"; ccdsid "CCDS4111.1"; exon_status "KNOWN"; level "2"; protein_id "ENSP00000305617.4"; source "HAVANA"; tag "CCDS";
chr5	HAVANA	exon	113049093	113049299	.	-	.	gene_id "ENSG00000171444.17"; transcript_id "ENST00000302475.8"; gene_type "protein_coding"; gene_status "KNOWN"; gene_name "MCC"; transcript_type "protein_coding"; transcript_status "KNOWN"; transcript_name "MCC-201"; exon_number "14"; exon_id "ENSE00002272605.1"; talon_gene "16445"; talon_transcript "58661"; talon_exon "277446"; ccdsid "CCDS4111.1"; exon_status "KNOWN"; level "2"; protein_id "ENSP00000305617.4"; source "HAVANA"; tag "CCDS";
chr5	HAVANA	exon	113043530	113043630	.	-	.	gene_id "ENSG00000171444.17"; transcript_id "ENST00000302475.8"; gene_type "protein_coding"; gene_status "KNOWN"; gene_name "MCC"; transcript_type "protein_coding"; transcript_status "KNOWN"; transcript_name "MCC-201"; exon_number "15"; exon_id "ENSE00002241324.1"; talon_gene "16445"; talon_transcript "58661"; talon_exon "277448"; ccdsid "CCDS4111.1"; exon_status "KNOWN"; level "2"; protein_id "ENSP00000305617.4"; source "HAVANA"; tag "CCDS";
chr5	HAVANA	exon	113028934	113029056	.	-	.	gene_id "ENSG00000171444.17"; transcript_id "ENST00000302475.8"; gene_type "protein_coding"; gene_status "KNOWN"; gene_name "MCC"; transcript_type "protein_coding"; transcript_status "KNOWN"; transcript_name "MCC-201"; exon_number "16"; exon_id "ENSE00001589188.1"; talon_gene "16445"; talon_transcript "58661"; talon_exon "277450"; ccdsid "CCDS4111.1"; exon_status "KNOWN"; level "2"; protein_id "ENSP00000305617.4"; source "HAVANA"; tag "CCDS";
chr5	HAVANA	exon	113022099	113027482	.	-	.	gene_id "ENSG00000171444.17"; transcript_id "ENST00000302475.8"; gene_type "protein_coding"; gene_status "KNOWN"; gene_name "MCC"; transcript_type "protein_coding"; transcript_status "KNOWN"; transcript_name "MCC-201"; exon_number "17"; exon_id "ENSE00001261081.4"; talon_gene "16445"; talon_transcript "58661"; talon_exon "277452"; ccdsid "CCDS4111.1"; exon_status "KNOWN"; level "2"; protein_id "ENSP00000305617.4"; source "HAVANA"; tag "CCDS";
chr5	HAVANA	gene	114362319	114496500	.	+	.	gene_id "ENSG00000080709.15"; gene_name "KCNN2"; gene_status "KNOWN"; gene_type "protein_coding"; talon_gene "16450"; havana_gene "OTTHUMG00000128836.12"; level "2"; tag "ncRNA_host";
chr5	ENSEMBL	transcript	114362319	114496497	.	+	.	gene_id "ENSG00000080709.15"; transcript_id "ENST00000264773.7"; gene_name "KCNN2"; gene_status "KNOWN"; gene_type "protein_coding"; transcript_type "protein_coding"; transcript_status "KNOWN"; transcript_name "KCNN2-201"; talon_gene "16450"; talon_transcript "58685"; ccdsid "CCDS4114.1"; level "3"; protein_id "ENSP00000264773.2"; source "ENSEMBL"; tag "CCDS"; transcript_support_level "1";
chr5	ENSEMBL	exon	114362319	114363261	.	+	.	gene_id "ENSG00000080709.15"; transcript_id "ENST00000264773.7"; gene_type "protein_coding"; gene_status "KNOWN"; gene_name "KCNN2"; transcript_type "protein_coding"; transcript_status "KNOWN"; transcript_name "KCNN2-201"; exon_number "1"; exon_id "ENSE00003735360.1"; talon_gene "16450"; talon_transcript "58685"; talon_exon "277595"; ccdsid "CCDS43352.1"; exon_status "KNOWN"; level "3"; protein_id "ENSP00000483124.1"; source "ENSEMBL"; tag "CCDS";
chr5	ENSEMBL	exon	114363906	114364001	.	+	.	gene_id "ENSG00000080709.15"; transcript_id "ENST00000264773.7"; gene_type "protein_coding"; gene_status "KNOWN"; gene_name "KCNN2"; transcript_type "protein_coding"; transcript_status "KNOWN"; transcript_name "KCNN2-201"; exon_number "2"; exon_id "ENSE00003660459.1"; talon_gene "16450"; talon_transcript "58685"; talon_exon "277575"; ccdsid "CCDS43352.1"; exon_status "KNOWN"; level "3"; protein_id "ENSP00000483124.1"; source "ENSEMBL"; tag "CCDS";
chr5	ENSEMBL	exon	114404438	114404856	.	+	.	gene_id "ENSG00000080709.15"; transcript_id "ENST00000264773.7"; gene_type "protein_coding"; gene_status "KNOWN"; gene_name "KCNN2"; transcript_type "protein_coding"; transcript_status "KNOWN"; transcript_name "KCNN2-201"; exon_number "3"; exon_id "ENSE00002244471.1"; talon_gene "16450"; talon_transcript "58685"; talon_exon "277577"; ccdsid "CCDS4114.1"; exon_status "KNOWN"; level "3"; protein_id "ENSP00000264773.2"; source "ENSEMBL"; tag "CCDS";
chr5	ENSEMBL	exon	114463049	114463190	.	+	.	gene_id "ENSG00000080709.15"; transcript_id "ENST00000264773.7"; gene_type "protein_coding"; gene_status "KNOWN"; gene_name "KCNN2"; transcript_type "protein_coding"; transcript_status "KNOWN"; transcript_name "KCNN2-201"; exon_number "4"; exon_id "ENSE00003694006.1"; talon_gene "16450"; talon_transcript "58685"; talon_exon "277579"; ccdsid "CCDS43352.1"; exon_status "KNOWN"; level "3"; protein_id "ENSP00000483124.1"; source "ENSEMBL"; tag "CCDS";
chr5	ENSEMBL	exon	114473054	114473164	.	+	.	gene_id "ENSG00000080709.15"; transcript_id "ENST00000264773.7"; gene_type "protein_coding"; gene_status "KNOWN"; gene_name "KCNN2"; transcript_type "protein_coding"; transcript_status "KNOWN"; transcript_name "KCNN2-201"; exon_number "5"; exon_id "ENSE00003687001.1"; talon_gene "16450"; talon_transcript "58685"; talon_exon "277581"; ccdsid "CCDS43352.1"; exon_status "KNOWN"; level "3"; protein_id "ENSP00000483124.1"; source "ENSEMBL"; tag "CCDS";
chr5	ENSEMBL	exon	114487050	114487177	.	+	.	gene_id "ENSG00000080709.15"; transcript_id "ENST00000264773.7"; gene_type "protein_coding"; gene_status "KNOWN"; gene_name "KCNN2"; transcript_type "protein_coding"; transcript_status "KNOWN"; transcript_name "KCNN2-201"; exon_number "6"; exon_id "ENSE00003583331.1"; talon_gene "16450"; talon_transcript "58685"; talon_exon "277583"; ccdsid "CCDS43352.1"; exon_status "KNOWN"; level "3"; protein_id "ENSP00000483124.1"; source "ENSEMBL"; tag "CCDS";
chr5	ENSEMBL	exon	114493403	114493472	.	+	.	gene_id "ENSG00000080709.15"; transcript_id "ENST00000264773.7"; gene_type "protein_coding"; gene_status "KNOWN"; gene_name "KCNN2"; transcript_type "protein_coding"; transcript_status "KNOWN"; transcript_name "KCNN2-201"; exon_number "7"; exon_id "ENSE00003615502.1"; talon_gene "16450"; talon_transcript "58685"; talon_exon "277585"; ccdsid "CCDS43352.1"; exon_status "KNOWN"; level "3"; protein_id "ENSP00000483124.1"; source "ENSEMBL"; tag "CCDS";
chr5	ENSEMBL	exon	114495895	114496497	.	+	.	gene_id "ENSG00000080709.15"; transcript_id "ENST00000264773.7"; gene_type "protein_coding"; gene_status "KNOWN"; gene_name "KCNN2"; transcript_type "protein_coding"; transcript_status "KNOWN"; transcript_name "KCNN2-201"; exon_number "8"; exon_id "ENSE00001946389.3"; talon_gene "16450"; talon_transcript "58685"; talon_exon "277598"; ccdsid "CCDS4114.1"; exon_status "KNOWN"; level "3"; protein_id "ENSP00000264773.2"; source "ENSEMBL"; tag "CCDS";
chr5	HAVANA	transcript	114433530	114496500	.	+	.	gene_id "ENSG00000080709.15"; transcript_id "ENST00000503706.5"; gene_name "KCNN2"; gene_status "KNOWN"; gene_type "protein_coding"; transcript_type "protein_coding"; transcript_status "KNOWN"; transcript_name "KCNN2-202"; talon_gene "16450"; talon_transcript "58688"; ccdsid "CCDS43352.1"; havana_transcript "OTTHUMT00000370918.1"; level "2"; protein_id "ENSP00000421439.1"; source "HAVANA"; tag "CCDS"; transcript_support_level "1";
chr5	HAVANA	exon	114433530	114433929	.	+	.	gene_id "ENSG00000080709.15"; transcript_id "ENST00000503706.5"; gene_type "protein_coding"; gene_status "KNOWN"; gene_name "KCNN2"; transcript_type "protein_coding"; transcript_status "KNOWN"; transcript_name "KCNN2-202"; exon_number "1"; exon_id "ENSE00002061740.1"; talon_gene "16450"; talon_transcript "58688"; talon_exon "277606"; ccdsid "CCDS43352.1"; exon_status "KNOWN"; level "2"; protein_id "ENSP00000421439.1"; source "HAVANA"; tag "CCDS";
chr5	ENSEMBL	exon	114463049	114463190	.	+	.	gene_id "ENSG00000080709.15"; transcript_id "ENST00000503706.5"; gene_type "protein_coding"; gene_status "KNOWN"; gene_name "KCNN2"; transcript_type "protein_coding"; transcript_status "KNOWN"; transcript_name "KCNN2-202"; exon_number "2"; exon_id "ENSE00003694006.1"; talon_gene "16450"; talon_transcript "58688"; talon_exon "277579"; ccdsid "CCDS43352.1"; exon_status "KNOWN"; level "3"; protein_id "ENSP00000483124.1"; source "ENSEMBL"; tag "CCDS";
chr5	ENSEMBL	exon	114473054	114473164	.	+	.	gene_id "ENSG00000080709.15"; transcript_id "ENST00000503706.5"; gene_type "protein_coding"; gene_status "KNOWN"; gene_name "KCNN2"; transcript_type "protein_coding"; transcript_status "KNOWN"; transcript_name "KCNN2-202"; exon_number "3"; exon_id "ENSE00003687001.1"; talon_gene "16450"; talon_transcript "58688"; talon_exon "277581"; ccdsid "CCDS43352.1"; exon_status "KNOWN"; level "3"; protein_id "ENSP00000483124.1"; source "ENSEMBL"; tag "CCDS";
chr5	ENSEMBL	exon	114487050	114487177	.	+	.	gene_id "ENSG00000080709.15"; transcript_id "ENST00000503706.5"; gene_type "protein_coding"; gene_status "KNOWN"; gene_name "KCNN2"; transcript_type "protein_coding"; transcript_status "KNOWN"; transcript_name "KCNN2-202"; exon_number "4"; exon_id "ENSE00003583331.1"; talon_gene "16450"; talon_transcript "58688"; talon_exon "277583"; ccdsid "CCDS43352.1"; exon_status "KNOWN"; level "3"; protein_id "ENSP00000483124.1"; source "ENSEMBL"; tag "CCDS";
chr5	ENSEMBL	exon	114493403	114493472	.	+	.	gene_id "ENSG00000080709.15"; transcript_id "ENST00000503706.5"; gene_type "protein_coding"; gene_status "KNOWN"; gene_name "KCNN2"; transcript_type "protein_coding"; transcript_status "KNOWN"; transcript_name "KCNN2-202"; exon_number "5"; exon_id "ENSE00003615502.1"; talon_gene "16450"; talon_transcript "58688"; talon_exon "277585"; ccdsid "CCDS43352.1"; exon_status "KNOWN"; level "3"; protein_id "ENSP00000483124.1"; source "ENSEMBL"; tag "CCDS";
chr5	HAVANA	exon	114495895	114496500	.	+	.	gene_id "ENSG00000080709.15"; transcript_id "ENST00000503706.5"; gene_type "protein_coding"; gene_status "KNOWN"; gene_name "KCNN2"; transcript_type "protein_coding"; transcript_status "KNOWN"; transcript_name "KCNN2-202"; exon_number "6"; exon_id "ENSE00002081251.2"; talon_gene "16450"; talon_transcript "58688"; talon_exon "277587"; ccdsid "CCDS4114.1"; exon_status "KNOWN"; level "2"; protein_id "ENSP00000427120.4"; source "HAVANA"; tag "CCDS";
chr5	HAVANA	gene	115204012	115262865	.	-	.	gene_id "ENSG00000164219.9"; gene_name "PGGT1B"; gene_status "KNOWN"; gene_type "protein_coding"; talon_gene "16459"; havana_gene "OTTHUMG00000128893.5"; level "2";
chr5	HAVANA	transcript	115204012	115262872	.	-	.	gene_id "ENSG00000164219.9"; transcript_id "ENST00000419445.5"; gene_name "PGGT1B"; gene_status "KNOWN"; gene_type "protein_coding"; transcript_type "protein_coding"; transcript_status "KNOWN"; transcript_name "PGGT1B-203"; talon_gene "16459"; talon_transcript "58710"; ccdsid "CCDS4116.1"; havana_transcript "OTTHUMT00000250855.3"; level "2"; protein_id "ENSP00000404676.1"; source "HAVANA"; tag "CCDS"; transcript_support_level "1";
chr5	HAVANA	exon	115262712	115262872	.	-	.	gene_id "ENSG00000164219.9"; transcript_id "ENST00000419445.5"; gene_type "protein_coding"; gene_status "KNOWN"; gene_name "PGGT1B"; transcript_type "protein_coding"; transcript_status "KNOWN"; transcript_name "PGGT1B-203"; exon_number "1"; exon_id "ENSE00001521927.2"; talon_gene "16459"; talon_transcript "58710"; talon_exon "277685"; ccdsid "CCDS4116.1"; exon_status "KNOWN"; level "2"; protein_id "ENSP00000404676.1"; source "HAVANA"; tag "CCDS";
chr5	HAVANA	exon	115253137	115253255	.	-	.	gene_id "ENSG00000164219.9"; transcript_id "ENST00000419445.5"; gene_type "protein_coding"; gene_status "KNOWN"; gene_name "PGGT1B"; transcript_type "protein_coding"; transcript_status "KNOWN"; transcript_name "PGGT1B-203"; exon_number "2"; exon_id "ENSE00001082573.2"; talon_gene "16459"; talon_transcript "58710"; talon_exon "277687"; ccdsid "CCDS4116.1"; exon_status "KNOWN"; level "2"; protein_id "ENSP00000404676.1"; source "HAVANA"; tag "CCDS";
chr5	HAVANA	exon	115241539	115241606	.	-	.	gene_id "ENSG00000164219.9"; transcript_id "ENST00000419445.5"; gene_type "protein_coding"; gene_status "KNOWN"; gene_name "PGGT1B"; transcript_type "protein_coding"; transcript_status "KNOWN"; transcript_name "PGGT1B-203"; exon_number "3"; exon_id "ENSE00003610147.1"; talon_gene "16459"; talon_transcript "58710"; talon_exon "277689"; ccdsid "CCDS4116.1"; exon_status "KNOWN"; level "2"; protein_id "ENSP00000404676.1"; source "HAVANA"; tag "CCDS";
chr5	HAVANA	exon	115237858	115238009	.	-	.	gene_id "ENSG00000164219.9"; transcript_id "ENST00000419445.5"; gene_type "protein_coding"; gene_status "KNOWN"; gene_name "PGGT1B"; transcript_type "protein_coding"; transcript_status "KNOWN"; transcript_name "PGGT1B-203"; exon_number "4"; exon_id "ENSE00003505269.1"; talon_gene "16459"; talon_transcript "58710"; talon_exon "277691"; ccdsid "CCDS4116.1"; exon_status "KNOWN"; level "2"; protein_id "ENSP00000404676.1"; source "HAVANA"; tag "CCDS";
chr5	HAVANA	exon	115236390	115236522	.	-	.	gene_id "ENSG00000164219.9"; transcript_id "ENST00000419445.5"; gene_type "protein_coding"; gene_status "KNOWN"; gene_name "PGGT1B"; transcript_type "protein_coding"; transcript_status "KNOWN"; transcript_name "PGGT1B-203"; exon_number "5"; exon_id "ENSE00003651354.1"; talon_gene "16459"; talon_transcript "58710"; talon_exon "277693"; ccdsid "CCDS4116.1"; exon_status "KNOWN"; level "2"; protein_id "ENSP00000404676.1"; source "HAVANA"; tag "CCDS";
chr5	HAVANA	exon	115230976	115231021	.	-	.	gene_id "ENSG00000164219.9"; transcript_id "ENST00000419445.5"; gene_type "protein_coding"; gene_status "KNOWN"; gene_name "PGGT1B"; transcript_type "protein_coding"; transcript_status "KNOWN"; transcript_name "PGGT1B-203"; exon_number "6"; exon_id "ENSE00003671772.1"; talon_gene "16459"; talon_transcript "58710"; talon_exon "277695"; ccdsid "CCDS4116.1"; exon_status "KNOWN"; level "2"; protein_id "ENSP00000404676.1"; source "HAVANA"; tag "CCDS";
chr5	HAVANA	exon	115221824	115222008	.	-	.	gene_id "ENSG00000164219.9"; transcript_id "ENST00000419445.5"; gene_type "protein_coding"; gene_status "KNOWN"; gene_name "PGGT1B"; transcript_type "protein_coding"; transcript_status "KNOWN"; transcript_name "PGGT1B-203"; exon_number "7"; exon_id "ENSE00003604722.1"; talon_gene "16459"; talon_transcript "58710"; talon_exon "277697"; ccdsid "CCDS4116.1"; exon_status "KNOWN"; level "2"; protein_id "ENSP00000404676.1"; source "HAVANA"; tag "CCDS";
chr5	HAVANA	exon	115216865	115216973	.	-	.	gene_id "ENSG00000164219.9"; transcript_id "ENST00000419445.5"; gene_type "protein_coding"; gene_status "KNOWN"; gene_name "PGGT1B"; transcript_type "protein_coding"; transcript_status "KNOWN"; transcript_name "PGGT1B-203"; exon_number "8"; exon_id "ENSE00003616939.1"; talon_gene "16459"; talon_transcript "58710"; talon_exon "277699"; ccdsid "CCDS4116.1"; exon_status "KNOWN"; level "2"; protein_id "ENSP00000404676.1"; source "HAVANA"; tag "CCDS";
chr5	HAVANA	exon	115204012	115212583	.	-	.	gene_id "ENSG00000164219.9"; transcript_id "ENST00000419445.5"; gene_type "protein_coding"; gene_status "KNOWN"; gene_name "PGGT1B"; transcript_type "protein_coding"; transcript_status "KNOWN"; transcript_name "PGGT1B-203"; exon_number "9"; exon_id "ENSE00001316610.3"; talon_gene "16459"; talon_transcript "58710"; talon_exon "277701"; ccdsid "CCDS4116.1"; exon_status "KNOWN"; level "2"; protein_id "ENSP00000404676.1"; source "HAVANA"; tag "CCDS";
chr5	TALON	transcript	115210831	115262851	.	-	.	gene_id "ENSG00000164219.9"; transcript_id "ENCODEHT000347295"; gene_name "PGGT1B"; gene_status "KNOWN"; gene_type "protein_coding"; transcript_status "NOVEL"; transcript_name "ENCODEHT000347295"; talon_gene "16459"; talon_transcript "347295"; NNC_transcript "TRUE";
chr5	HAVANA	exon	115262712	115262851	.	-	.	gene_id "ENSG00000164219.9"; transcript_id "ENCODEHT000347295"; gene_type "protein_coding"; gene_status "KNOWN"; gene_name "PGGT1B"; transcript_status "NOVEL"; transcript_name "ENCODEHT000347295"; exon_number "1"; exon_id "ENSE00001320145.2"; talon_gene "16459"; talon_transcript "347295"; talon_exon "277702"; exon_status "KNOWN"; level "2"; protein_id "ENSP00000368935.3"; source "HAVANA"; tag "basic";
chr5	HAVANA	exon	115253137	115253255	.	-	.	gene_id "ENSG00000164219.9"; transcript_id "ENCODEHT000347295"; gene_type "protein_coding"; gene_status "KNOWN"; gene_name "PGGT1B"; transcript_status "NOVEL"; transcript_name "ENCODEHT000347295"; exon_number "2"; exon_id "ENSE00001082573.2"; talon_gene "16459"; talon_transcript "347295"; talon_exon "277687"; ccdsid "CCDS4116.1"; exon_status "KNOWN"; level "2"; protein_id "ENSP00000404676.1"; source "HAVANA"; tag "CCDS";
chr5	HAVANA	exon	115241539	115241606	.	-	.	gene_id "ENSG00000164219.9"; transcript_id "ENCODEHT000347295"; gene_type "protein_coding"; gene_status "KNOWN"; gene_name "PGGT1B"; transcript_status "NOVEL"; transcript_name "ENCODEHT000347295"; exon_number "3"; exon_id "ENSE00003610147.1"; talon_gene "16459"; talon_transcript "347295"; talon_exon "277689"; ccdsid "CCDS4116.1"; exon_status "KNOWN"; level "2"; protein_id "ENSP00000404676.1"; source "HAVANA"; tag "CCDS";
chr5	HAVANA	exon	115237858	115238009	.	-	.	gene_id "ENSG00000164219.9"; transcript_id "ENCODEHT000347295"; gene_type "protein_coding"; gene_status "KNOWN"; gene_name "PGGT1B"; transcript_status "NOVEL"; transcript_name "ENCODEHT000347295"; exon_number "4"; exon_id "ENSE00003505269.1"; talon_gene "16459"; talon_transcript "347295"; talon_exon "277691"; ccdsid "CCDS4116.1"; exon_status "KNOWN"; level "2"; protein_id "ENSP00000404676.1"; source "HAVANA"; tag "CCDS";
chr5	HAVANA	exon	115236390	115236522	.	-	.	gene_id "ENSG00000164219.9"; transcript_id "ENCODEHT000347295"; gene_type "protein_coding"; gene_status "KNOWN"; gene_name "PGGT1B"; transcript_status "NOVEL"; transcript_name "ENCODEHT000347295"; exon_number "5"; exon_id "ENSE00003651354.1"; talon_gene "16459"; talon_transcript "347295"; talon_exon "277693"; ccdsid "CCDS4116.1"; exon_status "KNOWN"; level "2"; protein_id "ENSP00000404676.1"; source "HAVANA"; tag "CCDS";
chr5	HAVANA	exon	115230976	115231021	.	-	.	gene_id "ENSG00000164219.9"; transcript_id "ENCODEHT000347295"; gene_type "protein_coding"; gene_status "KNOWN"; gene_name "PGGT1B"; transcript_status "NOVEL"; transcript_name "ENCODEHT000347295"; exon_number "6"; exon_id "ENSE00003671772.1"; talon_gene "16459"; talon_transcript "347295"; talon_exon "277695"; ccdsid "CCDS4116.1"; exon_status "KNOWN"; level "2"; protein_id "ENSP00000404676.1"; source "HAVANA"; tag "CCDS";
chr5	HAVANA	exon	115221824	115222008	.	-	.	gene_id "ENSG00000164219.9"; transcript_id "ENCODEHT000347295"; gene_type "protein_coding"; gene_status "KNOWN"; gene_name "PGGT1B"; transcript_status "NOVEL"; transcript_name "ENCODEHT000347295"; exon_number "7"; exon_id "ENSE00003604722.1"; talon_gene "16459"; talon_transcript "347295"; talon_exon "277697"; ccdsid "CCDS4116.1"; exon_status "KNOWN"; level "2"; protein_id "ENSP00000404676.1"; source "HAVANA"; tag "CCDS";
chr5	HAVANA	exon	115216865	115216973	.	-	.	gene_id "ENSG00000164219.9"; transcript_id "ENCODEHT000347295"; gene_type "protein_coding"; gene_status "KNOWN"; gene_name "PGGT1B"; transcript_status "NOVEL"; transcript_name "ENCODEHT000347295"; exon_number "8"; exon_id "ENSE00003616939.1"; talon_gene "16459"; talon_transcript "347295"; talon_exon "277699"; ccdsid "CCDS4116.1"; exon_status "KNOWN"; level "2"; protein_id "ENSP00000404676.1"; source "HAVANA"; tag "CCDS";
chr5	TALON	exon	115212420	115212583	.	-	.	gene_id "ENSG00000164219.9"; transcript_id "ENCODEHT000347295"; gene_type "protein_coding"; gene_status "KNOWN"; gene_name "PGGT1B"; transcript_status "NOVEL"; transcript_name "ENCODEHT000347295"; exon_number "9"; exon_id "1107815"; talon_gene "16459"; talon_transcript "347295"; talon_exon "1107815"; exon_status "NOVEL";
chr5	TALON	exon	115210831	115212307	.	-	.	gene_id "ENSG00000164219.9"; transcript_id "ENCODEHT000347295"; gene_type "protein_coding"; gene_status "KNOWN"; gene_name "PGGT1B"; transcript_status "NOVEL"; transcript_name "ENCODEHT000347295"; exon_number "10"; exon_id "1107817"; talon_gene "16459"; talon_transcript "347295"; talon_exon "1107817"; exon_status "NOVEL";
chr5	HAVANA	transcript	115212402	115262851	.	-	.	gene_id "ENSG00000164219.9"; transcript_id "ENST00000379615.3"; gene_name "PGGT1B"; gene_status "KNOWN"; gene_type "protein_coding"; transcript_type "protein_coding"; transcript_status "KNOWN"; transcript_name "PGGT1B-202"; talon_gene "16459"; talon_transcript "58711"; havana_transcript "OTTHUMT00000371024.2"; level "2"; protein_id "ENSP00000368935.3"; source "HAVANA"; tag "basic"; transcript_support_level "1";
chr5	HAVANA	exon	115262712	115262851	.	-	.	gene_id "ENSG00000164219.9"; transcript_id "ENST00000379615.3"; gene_type "protein_coding"; gene_status "KNOWN"; gene_name "PGGT1B"; transcript_type "protein_coding"; transcript_status "KNOWN"; transcript_name "PGGT1B-202"; exon_number "1"; exon_id "ENSE00001320145.2"; talon_gene "16459"; talon_transcript "58711"; talon_exon "277702"; exon_status "KNOWN"; level "2"; protein_id "ENSP00000368935.3"; source "HAVANA"; tag "basic";
chr5	HAVANA	exon	115253137	115253255	.	-	.	gene_id "ENSG00000164219.9"; transcript_id "ENST00000379615.3"; gene_type "protein_coding"; gene_status "KNOWN"; gene_name "PGGT1B"; transcript_type "protein_coding"; transcript_status "KNOWN"; transcript_name "PGGT1B-202"; exon_number "2"; exon_id "ENSE00001082573.2"; talon_gene "16459"; talon_transcript "58711"; talon_exon "277687"; ccdsid "CCDS4116.1"; exon_status "KNOWN"; level "2"; protein_id "ENSP00000404676.1"; source "HAVANA"; tag "CCDS";
chr5	HAVANA	exon	115241539	115241606	.	-	.	gene_id "ENSG00000164219.9"; transcript_id "ENST00000379615.3"; gene_type "protein_coding"; gene_status "KNOWN"; gene_name "PGGT1B"; transcript_type "protein_coding"; transcript_status "KNOWN"; transcript_name "PGGT1B-202"; exon_number "3"; exon_id "ENSE00003610147.1"; talon_gene "16459"; talon_transcript "58711"; talon_exon "277689"; ccdsid "CCDS4116.1"; exon_status "KNOWN"; level "2"; protein_id "ENSP00000404676.1"; source "HAVANA"; tag "CCDS";
chr5	HAVANA	exon	115237858	115238009	.	-	.	gene_id "ENSG00000164219.9"; transcript_id "ENST00000379615.3"; gene_type "protein_coding"; gene_status "KNOWN"; gene_name "PGGT1B"; transcript_type "protein_coding"; transcript_status "KNOWN"; transcript_name "PGGT1B-202"; exon_number "4"; exon_id "ENSE00003505269.1"; talon_gene "16459"; talon_transcript "58711"; talon_exon "277691"; ccdsid "CCDS4116.1"; exon_status "KNOWN"; level "2"; protein_id "ENSP00000404676.1"; source "HAVANA"; tag "CCDS";
chr5	HAVANA	exon	115236390	115236522	.	-	.	gene_id "ENSG00000164219.9"; transcript_id "ENST00000379615.3"; gene_type "protein_coding"; gene_status "KNOWN"; gene_name "PGGT1B"; transcript_type "protein_coding"; transcript_status "KNOWN"; transcript_name "PGGT1B-202"; exon_number "5"; exon_id "ENSE00003651354.1"; talon_gene "16459"; talon_transcript "58711"; talon_exon "277693"; ccdsid "CCDS4116.1"; exon_status "KNOWN"; level "2"; protein_id "ENSP00000404676.1"; source "HAVANA"; tag "CCDS";
chr5	HAVANA	exon	115216865	115216973	.	-	.	gene_id "ENSG00000164219.9"; transcript_id "ENST00000379615.3"; gene_type "protein_coding"; gene_status "KNOWN"; gene_name "PGGT1B"; transcript_type "protein_coding"; transcript_status "KNOWN"; transcript_name "PGGT1B-202"; exon_number "6"; exon_id "ENSE00003616939.1"; talon_gene "16459"; talon_transcript "58711"; talon_exon "277699"; ccdsid "CCDS4116.1"; exon_status "KNOWN"; level "2"; protein_id "ENSP00000404676.1"; source "HAVANA"; tag "CCDS";
chr5	HAVANA	exon	115212402	115212583	.	-	.	gene_id "ENSG00000164219.9"; transcript_id "ENST00000379615.3"; gene_type "protein_coding"; gene_status "KNOWN"; gene_name "PGGT1B"; transcript_type "protein_coding"; transcript_status "KNOWN"; transcript_name "PGGT1B-202"; exon_number "7"; exon_id "ENSE00002076767.1"; talon_gene "16459"; talon_transcript "58711"; talon_exon "277704"; exon_status "KNOWN"; level "2"; protein_id "ENSP00000368935.3"; source "HAVANA"; tag "basic";
chr5	HAVANA	transcript	115252831	115262865	.	-	.	gene_id "ENSG00000164219.9"; transcript_id "ENST00000503638.1"; gene_name "PGGT1B"; gene_status "KNOWN"; gene_type "protein_coding"; transcript_type "retained_intron"; transcript_status "KNOWN"; transcript_name "PGGT1B-204"; talon_gene "16459"; talon_transcript "58714"; havana_transcript "OTTHUMT00000371025.1"; level "2"; source "HAVANA"; transcript_support_level "3";
chr5	HAVANA	exon	115262712	115262865	.	-	.	gene_id "ENSG00000164219.9"; transcript_id "ENST00000503638.1"; gene_type "protein_coding"; gene_status "KNOWN"; gene_name "PGGT1B"; transcript_type "retained_intron"; transcript_status "KNOWN"; transcript_name "PGGT1B-204"; exon_number "1"; exon_id "ENSE00002041424.1"; talon_gene "16459"; talon_transcript "58714"; talon_exon "277710"; exon_status "KNOWN"; level "2"; source "HAVANA";
chr5	HAVANA	exon	115252831	115253255	.	-	.	gene_id "ENSG00000164219.9"; transcript_id "ENST00000503638.1"; gene_type "protein_coding"; gene_status "KNOWN"; gene_name "PGGT1B"; transcript_type "retained_intron"; transcript_status "KNOWN"; transcript_name "PGGT1B-204"; exon_number "2"; exon_id "ENSE00002024683.1"; talon_gene "16459"; talon_transcript "58714"; talon_exon "277711"; exon_status "KNOWN"; level "2"; source "HAVANA";
chr5	HAVANA	gene	115262505	115263448	.	+	.	gene_id "ENSG00000271797.1"; gene_name "AC008494.3"; gene_status "KNOWN"; gene_type "antisense"; talon_gene "16460"; havana_gene "OTTHUMG00000185548.1"; level "2";
chr5	HAVANA	transcript	115262505	115263448	.	+	.	gene_id "ENSG00000271797.1"; transcript_id "ENST00000606615.1"; gene_name "AC008494.3"; gene_status "KNOWN"; gene_type "antisense"; transcript_type "antisense"; transcript_status "KNOWN"; transcript_name "AC008494.3-201"; talon_gene "16460"; talon_transcript "58715"; havana_transcript "OTTHUMT00000470694.1"; level "2"; source "HAVANA"; tag "basic"; transcript_support_level "NA";
chr5	HAVANA	exon	115262505	115263448	.	+	.	gene_id "ENSG00000271797.1"; transcript_id "ENST00000606615.1"; gene_type "antisense"; gene_status "KNOWN"; gene_name "AC008494.3"; transcript_type "antisense"; transcript_status "KNOWN"; transcript_name "AC008494.3-201"; exon_number "1"; exon_id "ENSE00003701963.1"; talon_gene "16460"; talon_transcript "58715"; talon_exon "277712"; exon_status "KNOWN"; level "2"; source "HAVANA"; tag "basic";
chr5	HAVANA	gene	115520908	115544894	.	-	.	gene_id "ENSG00000145780.7"; gene_name "FEM1C"; gene_status "KNOWN"; gene_type "protein_coding"; talon_gene "16469"; havana_gene "OTTHUMG00000128895.4"; level "2";
chr5	HAVANA	transcript	115520908	115544894	.	-	.	gene_id "ENSG00000145780.7"; transcript_id "ENST00000274457.4"; gene_name "FEM1C"; gene_status "KNOWN"; gene_type "protein_coding"; transcript_type "protein_coding"; transcript_status "KNOWN"; transcript_name "FEM1C-201"; talon_gene "16469"; talon_transcript "58730"; ccdsid "CCDS4118.1"; havana_transcript "OTTHUMT00000250857.4"; level "2"; protein_id "ENSP00000274457.3"; source "HAVANA"; tag "CCDS"; transcript_support_level "1";
chr5	HAVANA	exon	115544523	115544894	.	-	.	gene_id "ENSG00000145780.7"; transcript_id "ENST00000274457.4"; gene_type "protein_coding"; gene_status "KNOWN"; gene_name "FEM1C"; transcript_type "protein_coding"; transcript_status "KNOWN"; transcript_name "FEM1C-201"; exon_number "1"; exon_id "ENSE00001277114.1"; talon_gene "16469"; talon_transcript "58730"; talon_exon "277757"; ccdsid "CCDS4118.1"; exon_status "KNOWN"; level "2"; protein_id "ENSP00000274457.3"; source "HAVANA"; tag "CCDS";
chr5	HAVANA	exon	115542950	115543683	.	-	.	gene_id "ENSG00000145780.7"; transcript_id "ENST00000274457.4"; gene_type "protein_coding"; gene_status "KNOWN"; gene_name "FEM1C"; transcript_type "protein_coding"; transcript_status "KNOWN"; transcript_name "FEM1C-201"; exon_number "2"; exon_id "ENSE00000890230.2"; talon_gene "16469"; talon_transcript "58730"; talon_exon "277759"; ccdsid "CCDS4118.1"; exon_status "KNOWN"; level "2"; protein_id "ENSP00000274457.3"; source "HAVANA"; tag "CCDS";
chr5	HAVANA	exon	115520908	115525617	.	-	.	gene_id "ENSG00000145780.7"; transcript_id "ENST00000274457.4"; gene_type "protein_coding"; gene_status "KNOWN"; gene_name "FEM1C"; transcript_type "protein_coding"; transcript_status "KNOWN"; transcript_name "FEM1C-201"; exon_number "3"; exon_id "ENSE00001082608.5"; talon_gene "16469"; talon_transcript "58730"; talon_exon "277761"; ccdsid "CCDS4118.1"; exon_status "KNOWN"; level "2"; protein_id "ENSP00000274457.3"; source "HAVANA"; tag "CCDS";
chr5	HAVANA	gene	115578651	115626014	.	-	.	gene_id "ENSG00000251201.8"; gene_name "TMED7-TICAM2"; gene_status "KNOWN"; gene_type "protein_coding"; talon_gene "16470"; havana_gene "OTTHUMG00000162911.1"; level "2"; tag "overlapping_locus";
chr5	HAVANA	transcript	115578651	115626014	.	-	.	gene_id "ENSG00000251201.8"; transcript_id "ENST00000333314.3"; gene_name "TMED7-TICAM2"; gene_status "KNOWN"; gene_type "protein_coding"; transcript_type "protein_coding"; transcript_status "KNOWN"; transcript_name "TMED7-TICAM2-202"; talon_gene "16470"; talon_transcript "58732"; ccdsid "CCDS54888.1"; havana_transcript "OTTHUMT00000254991.2"; level "2"; protein_id "ENSP00000333650.3"; source "HAVANA"; tag "CCDS"; transcript_support_level "2";
chr5	HAVANA	exon	115625601	115626014	.	-	.	gene_id "ENSG00000251201.8"; transcript_id "ENST00000333314.3"; gene_type "protein_coding"; gene_status "KNOWN"; gene_name "TMED7-TICAM2"; transcript_type "protein_coding"; transcript_status "KNOWN"; transcript_name "TMED7-TICAM2-202"; exon_number "1"; exon_id "ENSE00001640647.1"; talon_gene "16470"; talon_transcript "58732"; talon_exon "277769"; ccdsid "CCDS54888.1"; exon_status "KNOWN"; level "2"; protein_id "ENSP00000333650.3"; source "HAVANA"; tag "CCDS";
chr5	HAVANA	exon	115620435	115620680	.	-	.	gene_id "ENSG00000251201.8"; transcript_id "ENST00000333314.3"; gene_type "protein_coding"; gene_status "KNOWN"; gene_name "TMED7-TICAM2"; transcript_type "protein_coding"; transcript_status "KNOWN"; transcript_name "TMED7-TICAM2-202"; exon_number "2"; exon_id "ENSE00003654420.1"; talon_gene "16470"; talon_transcript "58732"; talon_exon "277764"; ccdsid "CCDS54887.1"; exon_status "KNOWN"; level "2"; protein_id "ENSP00000282382.4"; source "HAVANA"; tag "CCDS";
chr5	HAVANA	exon	115616318	115616445	.	-	.	gene_id "ENSG00000251201.8"; transcript_id "ENST00000333314.3"; gene_type "protein_coding"; gene_status "KNOWN"; gene_name "TMED7-TICAM2"; transcript_type "protein_coding"; transcript_status "KNOWN"; transcript_name "TMED7-TICAM2-202"; exon_number "3"; exon_id "ENSE00003691671.1"; talon_gene "16470"; talon_transcript "58732"; talon_exon "277766"; ccdsid "CCDS54887.1"; exon_status "KNOWN"; level "2"; protein_id "ENSP00000282382.4"; source "HAVANA"; tag "CCDS";
chr5	HAVANA	exon	115578651	115581315	.	-	.	gene_id "ENSG00000251201.8"; transcript_id "ENST00000333314.3"; gene_type "protein_coding"; gene_status "KNOWN"; gene_name "TMED7-TICAM2"; transcript_type "protein_coding"; transcript_status "KNOWN"; transcript_name "TMED7-TICAM2-202"; exon_number "4"; exon_id "ENSE00001325314.5"; talon_gene "16470"; talon_transcript "58732"; talon_exon "277771"; ccdsid "CCDS54888.1"; exon_status "KNOWN"; level "2"; protein_id "ENSP00000333650.3"; source "HAVANA"; tag "CCDS";
chr5	HAVANA	gene	115578650	115602479	.	-	.	gene_id "ENSG00000243414.5"; gene_name "TICAM2"; gene_status "KNOWN"; gene_type "protein_coding"; talon_gene "16471"; havana_gene "OTTHUMG00000162905.2"; level "1"; tag "overlapping_locus";
chr5	HAVANA	transcript	115578650	115602479	.	-	.	gene_id "ENSG00000243414.5"; transcript_id "ENST00000427199.2"; gene_name "TICAM2"; gene_status "KNOWN"; gene_type "protein_coding"; transcript_type "protein_coding"; transcript_status "KNOWN"; transcript_name "TICAM2-201"; talon_gene "16471"; talon_transcript "58734"; ccdsid "CCDS4119.1"; havana_transcript "OTTHUMT00000338755.1"; level "2"; protein_id "ENSP00000415139.2"; source "HAVANA"; tag "CCDS"; transcript_support_level "1";
chr5	HAVANA	exon	115602097	115602479	.	-	.	gene_id "ENSG00000243414.5"; transcript_id "ENST00000427199.2"; gene_type "protein_coding"; gene_status "KNOWN"; gene_name "TICAM2"; transcript_type "protein_coding"; transcript_status "KNOWN"; transcript_name "TICAM2-201"; exon_number "1"; exon_id "ENSE00001610185.2"; talon_gene "16471"; talon_transcript "58734"; talon_exon "277774"; ccdsid "CCDS4119.1"; exon_status "KNOWN"; level "2"; protein_id "ENSP00000415139.2"; source "HAVANA"; tag "CCDS";
chr5	HAVANA	exon	115578650	115581315	.	-	.	gene_id "ENSG00000243414.5"; transcript_id "ENST00000427199.2"; gene_type "protein_coding"; gene_status "KNOWN"; gene_name "TICAM2"; transcript_type "protein_coding"; transcript_status "KNOWN"; transcript_name "TICAM2-201"; exon_number "2"; exon_id "ENSE00001741902.1"; talon_gene "16471"; talon_transcript "58734"; talon_exon "277776"; ccdsid "CCDS4119.1"; exon_status "KNOWN"; level "2"; protein_id "ENSP00000415139.2"; source "HAVANA"; tag "CCDS";
chr5	HAVANA	gene	115602244	115620659	.	+	.	gene_id "ENSG00000249249.1"; gene_name "AC010226.1"; gene_status "KNOWN"; gene_type "antisense"; talon_gene "16472"; havana_gene "OTTHUMG00000155201.2"; level "2";
chr5	HAVANA	transcript	115602244	115620278	.	+	.	gene_id "ENSG00000249249.1"; transcript_id "ENST00000508517.1"; gene_name "AC010226.1"; gene_status "KNOWN"; gene_type "antisense"; transcript_type "antisense"; transcript_status "KNOWN"; transcript_name "AC010226.1-202"; talon_gene "16472"; talon_transcript "58737"; havana_transcript "OTTHUMT00000371006.1"; level "2"; source "HAVANA"; tag "basic"; transcript_support_level "2";
chr5	HAVANA	exon	115602244	115602460	.	+	.	gene_id "ENSG00000249249.1"; transcript_id "ENST00000508517.1"; gene_type "antisense"; gene_status "KNOWN"; gene_name "AC010226.1"; transcript_type "antisense"; transcript_status "KNOWN"; transcript_name "AC010226.1-202"; exon_number "1"; exon_id "ENSE00002088109.1"; talon_gene "16472"; talon_transcript "58737"; talon_exon "277783"; exon_status "KNOWN"; level "2"; source "HAVANA"; tag "basic";
chr5	HAVANA	exon	115603046	115603156	.	+	.	gene_id "ENSG00000249249.1"; transcript_id "ENST00000508517.1"; gene_type "antisense"; gene_status "KNOWN"; gene_name "AC010226.1"; transcript_type "antisense"; transcript_status "KNOWN"; transcript_name "AC010226.1-202"; exon_number "2"; exon_id "ENSE00002023963.1"; talon_gene "16472"; talon_transcript "58737"; talon_exon "277784"; exon_status "KNOWN"; level "2"; source "HAVANA"; tag "basic";
chr5	HAVANA	exon	115620068	115620278	.	+	.	gene_id "ENSG00000249249.1"; transcript_id "ENST00000508517.1"; gene_type "antisense"; gene_status "KNOWN"; gene_name "AC010226.1"; transcript_type "antisense"; transcript_status "KNOWN"; transcript_name "AC010226.1-202"; exon_number "3"; exon_id "ENSE00002030985.1"; talon_gene "16472"; talon_transcript "58737"; talon_exon "277786"; exon_status "KNOWN"; level "2"; source "HAVANA"; tag "basic";
chr5	HAVANA	transcript	115603045	115620659	.	+	.	gene_id "ENSG00000249249.1"; transcript_id "ENST00000515570.1"; gene_name "AC010226.1"; gene_status "KNOWN"; gene_type "antisense"; transcript_type "antisense"; transcript_status "KNOWN"; transcript_name "AC010226.1-203"; talon_gene "16472"; talon_transcript "58738"; havana_transcript "OTTHUMT00000371005.1"; level "2"; source "HAVANA"; tag "basic"; transcript_support_level "2";
chr5	HAVANA	exon	115603045	115603156	.	+	.	gene_id "ENSG00000249249.1"; transcript_id "ENST00000515570.1"; gene_type "antisense"; gene_status "KNOWN"; gene_name "AC010226.1"; transcript_type "antisense"; transcript_status "KNOWN"; transcript_name "AC010226.1-203"; exon_number "1"; exon_id "ENSE00002050746.1"; talon_gene "16472"; talon_transcript "58738"; talon_exon "277787"; exon_status "KNOWN"; level "2"; source "HAVANA"; tag "basic";
chr5	HAVANA	exon	115619139	115619199	.	+	.	gene_id "ENSG00000249249.1"; transcript_id "ENST00000515570.1"; gene_type "antisense"; gene_status "KNOWN"; gene_name "AC010226.1"; transcript_type "antisense"; transcript_status "KNOWN"; transcript_name "AC010226.1-203"; exon_number "2"; exon_id "ENSE00002027310.1"; talon_gene "16472"; talon_transcript "58738"; talon_exon "277789"; exon_status "KNOWN"; level "2"; source "HAVANA"; tag "basic";
chr5	HAVANA	exon	115620068	115620659	.	+	.	gene_id "ENSG00000249249.1"; transcript_id "ENST00000515570.1"; gene_type "antisense"; gene_status "KNOWN"; gene_name "AC010226.1"; transcript_type "antisense"; transcript_status "KNOWN"; transcript_name "AC010226.1-203"; exon_number "3"; exon_id "ENSE00002069864.1"; talon_gene "16472"; talon_transcript "58738"; talon_exon "277791"; exon_status "KNOWN"; level "2"; source "HAVANA"; tag "basic";
chr5	HAVANA	gene	115613508	115626173	.	-	.	gene_id "ENSG00000134970.13"; gene_name "TMED7"; gene_status "KNOWN"; gene_type "protein_coding"; talon_gene "16473"; havana_gene "OTTHUMG00000132013.7"; level "1"; tag "overlapping_locus";
chr5	HAVANA	transcript	115613508	115626173	.	-	.	gene_id "ENSG00000134970.13"; transcript_id "ENST00000456936.3"; gene_name "TMED7"; gene_status "KNOWN"; gene_type "protein_coding"; transcript_type "protein_coding"; transcript_status "KNOWN"; transcript_name "TMED7-201"; talon_gene "16473"; talon_transcript "58739"; ccdsid "CCDS4120.1"; havana_transcript "OTTHUMT00000254990.4"; level "2"; protein_id "ENSP00000405926.3"; source "HAVANA"; tag "CCDS"; transcript_support_level "1";
chr5	HAVANA	exon	115625601	115626173	.	-	.	gene_id "ENSG00000134970.13"; transcript_id "ENST00000456936.3"; gene_type "protein_coding"; gene_status "KNOWN"; gene_name "TMED7"; transcript_type "protein_coding"; transcript_status "KNOWN"; transcript_name "TMED7-201"; exon_number "1"; exon_id "ENSE00002252373.1"; talon_gene "16473"; talon_transcript "58739"; talon_exon "277792"; ccdsid "CCDS4120.1"; exon_status "KNOWN"; level "2"; protein_id "ENSP00000405926.3"; source "HAVANA"; tag "CCDS";
chr5	HAVANA	exon	115620435	115620680	.	-	.	gene_id "ENSG00000134970.13"; transcript_id "ENST00000456936.3"; gene_type "protein_coding"; gene_status "KNOWN"; gene_name "TMED7"; transcript_type "protein_coding"; transcript_status "KNOWN"; transcript_name "TMED7-201"; exon_number "2"; exon_id "ENSE00003654420.1"; talon_gene "16473"; talon_transcript "58739"; talon_exon "277764"; ccdsid "CCDS54887.1"; exon_status "KNOWN"; level "2"; protein_id "ENSP00000282382.4"; source "HAVANA"; tag "CCDS";
chr5	HAVANA	exon	115613508	115616445	.	-	.	gene_id "ENSG00000134970.13"; transcript_id "ENST00000456936.3"; gene_type "protein_coding"; gene_status "KNOWN"; gene_name "TMED7"; transcript_type "protein_coding"; transcript_status "KNOWN"; transcript_name "TMED7-201"; exon_number "3"; exon_id "ENSE00001756050.2"; talon_gene "16473"; talon_transcript "58739"; talon_exon "277793"; ccdsid "CCDS4120.1"; exon_status "KNOWN"; level "2"; protein_id "ENSP00000405926.3"; source "HAVANA"; tag "CCDS";
chr5	HAVANA	gene	115828200	115841565	.	-	.	gene_id "ENSG00000145782.12"; gene_name "ATG12"; gene_status "KNOWN"; gene_type "protein_coding"; talon_gene "16479"; havana_gene "OTTHUMG00000128889.3"; level "2";
chr5	HAVANA	transcript	115828200	115841858	.	-	.	gene_id "ENSG00000145782.12"; transcript_id "ENST00000509910.1"; gene_name "ATG12"; gene_status "KNOWN"; gene_type "protein_coding"; transcript_type "protein_coding"; transcript_status "KNOWN"; transcript_name "ATG12-208"; talon_gene "16479"; talon_transcript "58750"; ccdsid "CCDS4122.2"; havana_transcript "OTTHUMT00000250851.3"; level "2"; protein_id "ENSP00000425107.1"; source "HAVANA"; tag "CCDS"; transcript_support_level "1";
chr5	HAVANA	exon	115841390	115841858	.	-	.	gene_id "ENSG00000145782.12"; transcript_id "ENST00000509910.1"; gene_type "protein_coding"; gene_status "KNOWN"; gene_name "ATG12"; transcript_type "protein_coding"; transcript_status "KNOWN"; transcript_name "ATG12-208"; exon_number "1"; exon_id "ENSE00002085515.1"; talon_gene "16479"; talon_transcript "58750"; talon_exon "277832"; ccdsid "CCDS4122.2"; exon_status "KNOWN"; level "2"; protein_id "ENSP00000425107.1"; source "HAVANA"; tag "CCDS";
chr5	HAVANA	exon	115837628	115837764	.	-	.	gene_id "ENSG00000145782.12"; transcript_id "ENST00000509910.1"; gene_type "protein_coding"; gene_status "KNOWN"; gene_name "ATG12"; transcript_type "protein_coding"; transcript_status "KNOWN"; transcript_name "ATG12-208"; exon_number "2"; exon_id "ENSE00003605775.1"; talon_gene "16479"; talon_transcript "58750"; talon_exon "277834"; ccdsid "CCDS4122.2"; exon_status "KNOWN"; level "2"; protein_id "ENSP00000425107.1"; source "HAVANA"; tag "CCDS";
chr5	HAVANA	exon	115832602	115832664	.	-	.	gene_id "ENSG00000145782.12"; transcript_id "ENST00000509910.1"; gene_type "protein_coding"; gene_status "KNOWN"; gene_name "ATG12"; transcript_type "protein_coding"; transcript_status "KNOWN"; transcript_name "ATG12-208"; exon_number "3"; exon_id "ENSE00003596368.1"; talon_gene "16479"; talon_transcript "58750"; talon_exon "277836"; ccdsid "CCDS4122.2"; exon_status "KNOWN"; level "2"; protein_id "ENSP00000425107.1"; source "HAVANA"; tag "CCDS";
chr5	HAVANA	exon	115828200	115831863	.	-	.	gene_id "ENSG00000145782.12"; transcript_id "ENST00000509910.1"; gene_type "protein_coding"; gene_status "KNOWN"; gene_name "ATG12"; transcript_type "protein_coding"; transcript_status "KNOWN"; transcript_name "ATG12-208"; exon_number "4"; exon_id "ENSE00001318973.5"; talon_gene "16479"; talon_transcript "58750"; talon_exon "277838"; ccdsid "CCDS4122.2"; exon_status "KNOWN"; level "2"; protein_id "ENSP00000425107.1"; source "HAVANA"; tag "CCDS";
chr5	HAVANA	transcript	115830341	115834352	.	-	.	gene_id "ENSG00000145782.12"; transcript_id "ENST00000505252.1"; gene_name "ATG12"; gene_status "KNOWN"; gene_type "protein_coding"; transcript_type "retained_intron"; transcript_status "KNOWN"; transcript_name "ATG12-203"; talon_gene "16479"; talon_transcript "58751"; havana_transcript "OTTHUMT00000359544.1"; level "2"; source "HAVANA"; transcript_support_level "1";
chr5	HAVANA	exon	115832602	115834352	.	-	.	gene_id "ENSG00000145782.12"; transcript_id "ENST00000505252.1"; gene_type "protein_coding"; gene_status "KNOWN"; gene_name "ATG12"; transcript_type "retained_intron"; transcript_status "KNOWN"; transcript_name "ATG12-203"; exon_number "1"; exon_id "ENSE00002052877.1"; talon_gene "16479"; talon_transcript "58751"; talon_exon "277839"; exon_status "KNOWN"; level "2"; source "HAVANA";
```
