## supplemental tables for "A technology-agnostic long-read analysis pipeline for transcriptome discovery and quantification": S19_pb_ont_talon.gtf (part 51 of 179)

```
chr5	HAVANA	exon	115830341	115831863	.	-	.	gene_id "ENSG00000145782.12"; transcript_id "ENST00000505252.1"; gene_type "protein_coding"; gene_status "KNOWN"; gene_name "ATG12"; transcript_type "retained_intron"; transcript_status "KNOWN"; transcript_name "ATG12-203"; exon_number "2"; exon_id "ENSE00001981997.2"; talon_gene "16479"; talon_transcript "58751"; talon_exon "277840"; exon_status "KNOWN"; level "2"; source "HAVANA";
chr5	HAVANA	transcript	115830673	115841565	.	-	.	gene_id "ENSG00000145782.12"; transcript_id "ENST00000500945.2"; gene_name "ATG12"; gene_status "KNOWN"; gene_type "protein_coding"; transcript_type "protein_coding"; transcript_status "KNOWN"; transcript_name "ATG12-202"; talon_gene "16479"; talon_transcript "58752"; ccdsid "CCDS64222.1"; havana_transcript "OTTHUMT00000359542.1"; level "2"; protein_id "ENSP00000425164.1"; source "HAVANA"; tag "CCDS"; transcript_support_level "1";
chr5	HAVANA	exon	115841390	115841565	.	-	.	gene_id "ENSG00000145782.12"; transcript_id "ENST00000500945.2"; gene_type "protein_coding"; gene_status "KNOWN"; gene_name "ATG12"; transcript_type "protein_coding"; transcript_status "KNOWN"; transcript_name "ATG12-202"; exon_number "1"; exon_id "ENSE00003646988.1"; talon_gene "16479"; talon_transcript "58752"; talon_exon "277841"; ccdsid "CCDS64222.1"; exon_status "KNOWN"; level "2"; protein_id "ENSP00000425164.1"; source "HAVANA"; tag "CCDS";
chr5	HAVANA	exon	115832602	115832664	.	-	.	gene_id "ENSG00000145782.12"; transcript_id "ENST00000500945.2"; gene_type "protein_coding"; gene_status "KNOWN"; gene_name "ATG12"; transcript_type "protein_coding"; transcript_status "KNOWN"; transcript_name "ATG12-202"; exon_number "2"; exon_id "ENSE00003596368.1"; talon_gene "16479"; talon_transcript "58752"; talon_exon "277836"; ccdsid "CCDS4122.2"; exon_status "KNOWN"; level "2"; protein_id "ENSP00000425107.1"; source "HAVANA"; tag "CCDS";
chr5	HAVANA	exon	115830673	115831863	.	-	.	gene_id "ENSG00000145782.12"; transcript_id "ENST00000500945.2"; gene_type "protein_coding"; gene_status "KNOWN"; gene_name "ATG12"; transcript_type "protein_coding"; transcript_status "KNOWN"; transcript_name "ATG12-202"; exon_number "3"; exon_id "ENSE00002040543.1"; talon_gene "16479"; talon_transcript "58752"; talon_exon "277843"; ccdsid "CCDS64222.1"; exon_status "KNOWN"; level "2"; protein_id "ENSP00000425164.1"; source "HAVANA"; tag "CCDS";
chr5	HAVANA	transcript	115831275	115833666	.	-	.	gene_id "ENSG00000145782.12"; transcript_id "ENST00000507793.5"; gene_name "ATG12"; gene_status "KNOWN"; gene_type "protein_coding"; transcript_type "retained_intron"; transcript_status "KNOWN"; transcript_name "ATG12-205"; talon_gene "16479"; talon_transcript "58753"; havana_transcript "OTTHUMT00000359552.1"; level "2"; source "HAVANA"; transcript_support_level "2";
chr5	HAVANA	exon	115833512	115833666	.	-	.	gene_id "ENSG00000145782.12"; transcript_id "ENST00000507793.5"; gene_type "protein_coding"; gene_status "KNOWN"; gene_name "ATG12"; transcript_type "retained_intron"; transcript_status "KNOWN"; transcript_name "ATG12-205"; exon_number "1"; exon_id "ENSE00002049905.1"; talon_gene "16479"; talon_transcript "58753"; talon_exon "277844"; exon_status "KNOWN"; level "2"; source "HAVANA";
chr5	HAVANA	exon	115832602	115832664	.	-	.	gene_id "ENSG00000145782.12"; transcript_id "ENST00000507793.5"; gene_type "protein_coding"; gene_status "KNOWN"; gene_name "ATG12"; transcript_type "retained_intron"; transcript_status "KNOWN"; transcript_name "ATG12-205"; exon_number "2"; exon_id "ENSE00003596368.1"; talon_gene "16479"; talon_transcript "58753"; talon_exon "277836"; ccdsid "CCDS4122.2"; exon_status "KNOWN"; level "2"; protein_id "ENSP00000425107.1"; source "HAVANA"; tag "CCDS";
chr5	HAVANA	exon	115831275	115831863	.	-	.	gene_id "ENSG00000145782.12"; transcript_id "ENST00000507793.5"; gene_type "protein_coding"; gene_status "KNOWN"; gene_name "ATG12"; transcript_type "retained_intron"; transcript_status "KNOWN"; transcript_name "ATG12-205"; exon_number "3"; exon_id "ENSE00002073494.1"; talon_gene "16479"; talon_transcript "58753"; talon_exon "277846"; exon_status "KNOWN"; level "2"; source "HAVANA";
chr5	HAVANA	transcript	115831514	115837781	.	-	.	gene_id "ENSG00000145782.12"; transcript_id "ENST00000511984.5"; gene_name "ATG12"; gene_status "KNOWN"; gene_type "protein_coding"; transcript_type "retained_intron"; transcript_status "KNOWN"; transcript_name "ATG12-209"; talon_gene "16479"; talon_transcript "58757"; havana_transcript "OTTHUMT00000359550.1"; level "2"; source "HAVANA"; transcript_support_level "1";
chr5	HAVANA	exon	115837628	115837781	.	-	.	gene_id "ENSG00000145782.12"; transcript_id "ENST00000511984.5"; gene_type "protein_coding"; gene_status "KNOWN"; gene_name "ATG12"; transcript_type "retained_intron"; transcript_status "KNOWN"; transcript_name "ATG12-209"; exon_number "1"; exon_id "ENSE00002021173.1"; talon_gene "16479"; talon_transcript "58757"; talon_exon "277857"; exon_status "KNOWN"; level "2"; source "HAVANA";
chr5	HAVANA	exon	115832602	115832664	.	-	.	gene_id "ENSG00000145782.12"; transcript_id "ENST00000511984.5"; gene_type "protein_coding"; gene_status "KNOWN"; gene_name "ATG12"; transcript_type "retained_intron"; transcript_status "KNOWN"; transcript_name "ATG12-209"; exon_number "2"; exon_id "ENSE00003596368.1"; talon_gene "16479"; talon_transcript "58757"; talon_exon "277836"; ccdsid "CCDS4122.2"; exon_status "KNOWN"; level "2"; protein_id "ENSP00000425107.1"; source "HAVANA"; tag "CCDS";
chr5	HAVANA	exon	115831514	115831863	.	-	.	gene_id "ENSG00000145782.12"; transcript_id "ENST00000511984.5"; gene_type "protein_coding"; gene_status "KNOWN"; gene_name "ATG12"; transcript_type "retained_intron"; transcript_status "KNOWN"; transcript_name "ATG12-209"; exon_number "3"; exon_id "ENSE00002087500.1"; talon_gene "16479"; talon_transcript "58757"; talon_exon "277858"; exon_status "KNOWN"; level "2"; source "HAVANA";
chr5	HAVANA	transcript	115831546	115841837	.	-	.	gene_id "ENSG00000145782.12"; transcript_id "ENST00000379594.7"; gene_name "ATG12"; gene_status "KNOWN"; gene_type "protein_coding"; transcript_type "nonsense_mediated_decay"; transcript_status "KNOWN"; transcript_name "ATG12-201"; talon_gene "16479"; talon_transcript "58758"; havana_transcript "OTTHUMT00000359546.1"; level "2"; protein_id "ENSP00000368913.3"; source "HAVANA"; transcript_support_level "2";
chr5	HAVANA	exon	115841390	115841837	.	-	.	gene_id "ENSG00000145782.12"; transcript_id "ENST00000379594.7"; gene_type "protein_coding"; gene_status "KNOWN"; gene_name "ATG12"; transcript_type "nonsense_mediated_decay"; transcript_status "KNOWN"; transcript_name "ATG12-201"; exon_number "1"; exon_id "ENSE00001179733.4"; talon_gene "16479"; talon_transcript "58758"; talon_exon "277859"; exon_status "KNOWN"; level "2"; protein_id "ENSP00000368913.3"; source "HAVANA";
chr5	HAVANA	exon	115840497	115840612	.	-	.	gene_id "ENSG00000145782.12"; transcript_id "ENST00000379594.7"; gene_type "protein_coding"; gene_status "KNOWN"; gene_name "ATG12"; transcript_type "nonsense_mediated_decay"; transcript_status "KNOWN"; transcript_name "ATG12-201"; exon_number "2"; exon_id "ENSE00003651481.1"; talon_gene "16479"; talon_transcript "58758"; talon_exon "277861"; exon_status "KNOWN"; level "2"; protein_id "ENSP00000368913.3"; source "HAVANA"; tag "mRNA_start_NF";
chr5	HAVANA	exon	115837628	115837764	.	-	.	gene_id "ENSG00000145782.12"; transcript_id "ENST00000379594.7"; gene_type "protein_coding"; gene_status "KNOWN"; gene_name "ATG12"; transcript_type "nonsense_mediated_decay"; transcript_status "KNOWN"; transcript_name "ATG12-201"; exon_number "3"; exon_id "ENSE00003605775.1"; talon_gene "16479"; talon_transcript "58758"; talon_exon "277834"; ccdsid "CCDS4122.2"; exon_status "KNOWN"; level "2"; protein_id "ENSP00000425107.1"; source "HAVANA"; tag "CCDS";
chr5	HAVANA	exon	115832602	115832664	.	-	.	gene_id "ENSG00000145782.12"; transcript_id "ENST00000379594.7"; gene_type "protein_coding"; gene_status "KNOWN"; gene_name "ATG12"; transcript_type "nonsense_mediated_decay"; transcript_status "KNOWN"; transcript_name "ATG12-201"; exon_number "4"; exon_id "ENSE00003596368.1"; talon_gene "16479"; talon_transcript "58758"; talon_exon "277836"; ccdsid "CCDS4122.2"; exon_status "KNOWN"; level "2"; protein_id "ENSP00000425107.1"; source "HAVANA"; tag "CCDS";
chr5	HAVANA	exon	115831546	115831863	.	-	.	gene_id "ENSG00000145782.12"; transcript_id "ENST00000379594.7"; gene_type "protein_coding"; gene_status "KNOWN"; gene_name "ATG12"; transcript_type "nonsense_mediated_decay"; transcript_status "KNOWN"; transcript_name "ATG12-201"; exon_number "5"; exon_id "ENSE00002068009.1"; talon_gene "16479"; talon_transcript "58758"; talon_exon "277863"; exon_status "KNOWN"; level "2"; protein_id "ENSP00000368913.3"; source "HAVANA";
chr5	HAVANA	transcript	115831584	115841565	.	-	.	gene_id "ENSG00000145782.12"; transcript_id "ENST00000505993.5"; gene_name "ATG12"; gene_status "KNOWN"; gene_type "protein_coding"; transcript_type "nonsense_mediated_decay"; transcript_status "KNOWN"; transcript_name "ATG12-204"; talon_gene "16479"; talon_transcript "58760"; havana_transcript "OTTHUMT00000359548.1"; level "2"; protein_id "ENSP00000425948.1"; source "HAVANA"; tag "cds_start_NF"; transcript_support_level "3";
chr5	HAVANA	exon	115841390	115841565	.	-	.	gene_id "ENSG00000145782.12"; transcript_id "ENST00000505993.5"; gene_type "protein_coding"; gene_status "KNOWN"; gene_name "ATG12"; transcript_type "nonsense_mediated_decay"; transcript_status "KNOWN"; transcript_name "ATG12-204"; exon_number "1"; exon_id "ENSE00003646988.1"; talon_gene "16479"; talon_transcript "58760"; talon_exon "277841"; ccdsid "CCDS64222.1"; exon_status "KNOWN"; level "2"; protein_id "ENSP00000425164.1"; source "HAVANA"; tag "CCDS";
chr5	HAVANA	exon	115840818	115840934	.	-	.	gene_id "ENSG00000145782.12"; transcript_id "ENST00000505993.5"; gene_type "protein_coding"; gene_status "KNOWN"; gene_name "ATG12"; transcript_type "nonsense_mediated_decay"; transcript_status "KNOWN"; transcript_name "ATG12-204"; exon_number "2"; exon_id "ENSE00002024235.1"; talon_gene "16479"; talon_transcript "58760"; talon_exon "277868"; exon_status "KNOWN"; level "2"; protein_id "ENSP00000425948.1"; source "HAVANA"; tag "cds_start_NF";
chr5	HAVANA	exon	115837628	115837764	.	-	.	gene_id "ENSG00000145782.12"; transcript_id "ENST00000505993.5"; gene_type "protein_coding"; gene_status "KNOWN"; gene_name "ATG12"; transcript_type "nonsense_mediated_decay"; transcript_status "KNOWN"; transcript_name "ATG12-204"; exon_number "3"; exon_id "ENSE00003605775.1"; talon_gene "16479"; talon_transcript "58760"; talon_exon "277834"; ccdsid "CCDS4122.2"; exon_status "KNOWN"; level "2"; protein_id "ENSP00000425107.1"; source "HAVANA"; tag "CCDS";
chr5	HAVANA	exon	115832602	115832664	.	-	.	gene_id "ENSG00000145782.12"; transcript_id "ENST00000505993.5"; gene_type "protein_coding"; gene_status "KNOWN"; gene_name "ATG12"; transcript_type "nonsense_mediated_decay"; transcript_status "KNOWN"; transcript_name "ATG12-204"; exon_number "4"; exon_id "ENSE00003596368.1"; talon_gene "16479"; talon_transcript "58760"; talon_exon "277836"; ccdsid "CCDS4122.2"; exon_status "KNOWN"; level "2"; protein_id "ENSP00000425107.1"; source "HAVANA"; tag "CCDS";
chr5	HAVANA	exon	115831584	115831863	.	-	.	gene_id "ENSG00000145782.12"; transcript_id "ENST00000505993.5"; gene_type "protein_coding"; gene_status "KNOWN"; gene_name "ATG12"; transcript_type "nonsense_mediated_decay"; transcript_status "KNOWN"; transcript_name "ATG12-204"; exon_number "5"; exon_id "ENSE00002077851.1"; talon_gene "16479"; talon_transcript "58760"; talon_exon "277869"; exon_status "KNOWN"; level "2"; protein_id "ENSP00000425948.1"; source "HAVANA"; tag "cds_start_NF";
chr5	HAVANA	gene	115841481	115914081	.	+	.	gene_id "ENSG00000177879.15"; gene_name "AP3S1"; gene_status "KNOWN"; gene_type "protein_coding"; talon_gene "16480"; havana_gene "OTTHUMG00000128887.3"; level "2";
chr5	HAVANA	transcript	115841481	115914081	.	+	.	gene_id "ENSG00000177879.15"; transcript_id "ENST00000316788.11"; gene_name "AP3S1"; gene_status "KNOWN"; gene_type "protein_coding"; transcript_type "protein_coding"; transcript_status "KNOWN"; transcript_name "AP3S1-201"; talon_gene "16480"; talon_transcript "58763"; ccdsid "CCDS4123.1"; havana_transcript "OTTHUMT00000250847.2"; level "2"; protein_id "ENSP00000325369.7"; source "HAVANA"; tag "CCDS"; transcript_support_level "1";
chr5	HAVANA	exon	115841481	115842106	.	+	.	gene_id "ENSG00000177879.15"; transcript_id "ENST00000316788.11"; gene_type "protein_coding"; gene_status "KNOWN"; gene_name "AP3S1"; transcript_type "protein_coding"; transcript_status "KNOWN"; transcript_name "AP3S1-201"; exon_number "1"; exon_id "ENSE00001547769.3"; talon_gene "16480"; talon_transcript "58763"; talon_exon "277875"; ccdsid "CCDS4123.1"; exon_status "KNOWN"; level "2"; protein_id "ENSP00000325369.7"; source "HAVANA"; tag "CCDS";
chr5	ENSEMBL	exon	115866670	115866761	.	+	.	gene_id "ENSG00000177879.15"; transcript_id "ENST00000316788.11"; gene_type "protein_coding"; gene_status "KNOWN"; gene_name "AP3S1"; transcript_type "protein_coding"; transcript_status "KNOWN"; transcript_name "AP3S1-201"; exon_number "2"; exon_id "ENSE00003574347.1"; talon_gene "16480"; talon_transcript "58763"; talon_exon "277877"; ccdsid "CCDS83021.1"; exon_status "KNOWN"; level "3"; protein_id "ENSP00000491430.1"; source "ENSEMBL"; tag "CCDS";
chr5	ENSEMBL	exon	115870017	115870128	.	+	.	gene_id "ENSG00000177879.15"; transcript_id "ENST00000316788.11"; gene_type "protein_coding"; gene_status "KNOWN"; gene_name "AP3S1"; transcript_type "protein_coding"; transcript_status "KNOWN"; transcript_name "AP3S1-201"; exon_number "3"; exon_id "ENSE00003556356.1"; talon_gene "16480"; talon_transcript "58763"; talon_exon "277879"; ccdsid "CCDS83021.1"; exon_status "KNOWN"; level "3"; protein_id "ENSP00000491430.1"; source "ENSEMBL"; tag "CCDS";
chr5	ENSEMBL	exon	115895087	115895158	.	+	.	gene_id "ENSG00000177879.15"; transcript_id "ENST00000316788.11"; gene_type "protein_coding"; gene_status "KNOWN"; gene_name "AP3S1"; transcript_type "protein_coding"; transcript_status "KNOWN"; transcript_name "AP3S1-201"; exon_number "4"; exon_id "ENSE00003658442.1"; talon_gene "16480"; talon_transcript "58763"; talon_exon "277881"; ccdsid "CCDS83021.1"; exon_status "KNOWN"; level "3"; protein_id "ENSP00000491430.1"; source "ENSEMBL"; tag "CCDS";
chr5	ENSEMBL	exon	115902885	115902992	.	+	.	gene_id "ENSG00000177879.15"; transcript_id "ENST00000316788.11"; gene_type "protein_coding"; gene_status "KNOWN"; gene_name "AP3S1"; transcript_type "protein_coding"; transcript_status "KNOWN"; transcript_name "AP3S1-201"; exon_number "5"; exon_id "ENSE00003602988.1"; talon_gene "16480"; talon_transcript "58763"; talon_exon "277883"; ccdsid "CCDS83021.1"; exon_status "KNOWN"; level "3"; protein_id "ENSP00000491430.1"; source "ENSEMBL"; tag "CCDS";
chr5	HAVANA	exon	115913362	115914081	.	+	.	gene_id "ENSG00000177879.15"; transcript_id "ENST00000316788.11"; gene_type "protein_coding"; gene_status "KNOWN"; gene_name "AP3S1"; transcript_type "protein_coding"; transcript_status "KNOWN"; transcript_name "AP3S1-201"; exon_number "6"; exon_id "ENSE00001275832.5"; talon_gene "16480"; talon_transcript "58763"; talon_exon "277885"; ccdsid "CCDS4123.1"; exon_status "KNOWN"; level "2"; protein_id "ENSP00000325369.7"; source "HAVANA"; tag "CCDS";
chr5	HAVANA	transcript	115841997	115914011	.	+	.	gene_id "ENSG00000177879.15"; transcript_id "ENST00000395548.6"; gene_name "AP3S1"; gene_status "KNOWN"; gene_type "protein_coding"; transcript_type "retained_intron"; transcript_status "KNOWN"; transcript_name "AP3S1-202"; talon_gene "16480"; talon_transcript "58767"; havana_transcript "OTTHUMT00000370985.1"; level "2"; source "HAVANA"; transcript_support_level "1";
chr5	HAVANA	exon	115841997	115842106	.	+	.	gene_id "ENSG00000177879.15"; transcript_id "ENST00000395548.6"; gene_type "protein_coding"; gene_status "KNOWN"; gene_name "AP3S1"; transcript_type "retained_intron"; transcript_status "KNOWN"; transcript_name "AP3S1-202"; exon_number "1"; exon_id "ENSE00001522064.2"; talon_gene "16480"; talon_transcript "58767"; talon_exon "277902"; exon_status "KNOWN"; level "2"; source "HAVANA";
chr5	HAVANA	exon	115852979	115853014	.	+	.	gene_id "ENSG00000177879.15"; transcript_id "ENST00000395548.6"; gene_type "protein_coding"; gene_status "KNOWN"; gene_name "AP3S1"; transcript_type "retained_intron"; transcript_status "KNOWN"; transcript_name "AP3S1-202"; exon_number "2"; exon_id "ENSE00002063630.1"; talon_gene "16480"; talon_transcript "58767"; talon_exon "277904"; exon_status "KNOWN"; level "2"; source "HAVANA";
chr5	ENSEMBL	exon	115866670	115866761	.	+	.	gene_id "ENSG00000177879.15"; transcript_id "ENST00000395548.6"; gene_type "protein_coding"; gene_status "KNOWN"; gene_name "AP3S1"; transcript_type "retained_intron"; transcript_status "KNOWN"; transcript_name "AP3S1-202"; exon_number "3"; exon_id "ENSE00003574347.1"; talon_gene "16480"; talon_transcript "58767"; talon_exon "277877"; ccdsid "CCDS83021.1"; exon_status "KNOWN"; level "3"; protein_id "ENSP00000491430.1"; source "ENSEMBL"; tag "CCDS";
chr5	ENSEMBL	exon	115870017	115870128	.	+	.	gene_id "ENSG00000177879.15"; transcript_id "ENST00000395548.6"; gene_type "protein_coding"; gene_status "KNOWN"; gene_name "AP3S1"; transcript_type "retained_intron"; transcript_status "KNOWN"; transcript_name "AP3S1-202"; exon_number "4"; exon_id "ENSE00003556356.1"; talon_gene "16480"; talon_transcript "58767"; talon_exon "277879"; ccdsid "CCDS83021.1"; exon_status "KNOWN"; level "3"; protein_id "ENSP00000491430.1"; source "ENSEMBL"; tag "CCDS";
chr5	ENSEMBL	exon	115895087	115895158	.	+	.	gene_id "ENSG00000177879.15"; transcript_id "ENST00000395548.6"; gene_type "protein_coding"; gene_status "KNOWN"; gene_name "AP3S1"; transcript_type "retained_intron"; transcript_status "KNOWN"; transcript_name "AP3S1-202"; exon_number "5"; exon_id "ENSE00003658442.1"; talon_gene "16480"; talon_transcript "58767"; talon_exon "277881"; ccdsid "CCDS83021.1"; exon_status "KNOWN"; level "3"; protein_id "ENSP00000491430.1"; source "ENSEMBL"; tag "CCDS";
chr5	ENSEMBL	exon	115902885	115902992	.	+	.	gene_id "ENSG00000177879.15"; transcript_id "ENST00000395548.6"; gene_type "protein_coding"; gene_status "KNOWN"; gene_name "AP3S1"; transcript_type "retained_intron"; transcript_status "KNOWN"; transcript_name "AP3S1-202"; exon_number "6"; exon_id "ENSE00003602988.1"; talon_gene "16480"; talon_transcript "58767"; talon_exon "277883"; ccdsid "CCDS83021.1"; exon_status "KNOWN"; level "3"; protein_id "ENSP00000491430.1"; source "ENSEMBL"; tag "CCDS";
chr5	HAVANA	exon	115913362	115914011	.	+	.	gene_id "ENSG00000177879.15"; transcript_id "ENST00000395548.6"; gene_type "protein_coding"; gene_status "KNOWN"; gene_name "AP3S1"; transcript_type "retained_intron"; transcript_status "KNOWN"; transcript_name "AP3S1-202"; exon_number "7"; exon_id "ENSE00002042733.1"; talon_gene "16480"; talon_transcript "58767"; talon_exon "277906"; exon_status "KNOWN"; level "2"; source "HAVANA";
chr5	TALON	transcript	115870017	115914081	.	+	.	gene_id "ENSG00000177879.15"; transcript_id "ENCODEHT000349024"; gene_name "AP3S1"; gene_status "KNOWN"; gene_type "protein_coding"; transcript_status "NOVEL"; transcript_name "ENCODEHT000349024"; talon_gene "16480"; talon_transcript "349024"; ISM-suffix_to_IDs "58763,58767,348661,348727,348748,348974,349019"; ISM-suffix_transcript "TRUE"; ISM_to_IDs "58763,58767,348661,348727,348748,348974,349019"; ISM_transcript "TRUE";
chr5	ENSEMBL	exon	115870017	115870128	.	+	.	gene_id "ENSG00000177879.15"; transcript_id "ENCODEHT000349024"; gene_type "protein_coding"; gene_status "KNOWN"; gene_name "AP3S1"; transcript_status "NOVEL"; transcript_name "ENCODEHT000349024"; exon_number "1"; exon_id "ENSE00003556356.1"; talon_gene "16480"; talon_transcript "349024"; talon_exon "277879"; ccdsid "CCDS83021.1"; exon_status "KNOWN"; level "3"; protein_id "ENSP00000491430.1"; source "ENSEMBL"; tag "CCDS";
chr5	ENSEMBL	exon	115895087	115895158	.	+	.	gene_id "ENSG00000177879.15"; transcript_id "ENCODEHT000349024"; gene_type "protein_coding"; gene_status "KNOWN"; gene_name "AP3S1"; transcript_status "NOVEL"; transcript_name "ENCODEHT000349024"; exon_number "2"; exon_id "ENSE00003658442.1"; talon_gene "16480"; talon_transcript "349024"; talon_exon "277881"; ccdsid "CCDS83021.1"; exon_status "KNOWN"; level "3"; protein_id "ENSP00000491430.1"; source "ENSEMBL"; tag "CCDS";
chr5	ENSEMBL	exon	115902885	115902992	.	+	.	gene_id "ENSG00000177879.15"; transcript_id "ENCODEHT000349024"; gene_type "protein_coding"; gene_status "KNOWN"; gene_name "AP3S1"; transcript_status "NOVEL"; transcript_name "ENCODEHT000349024"; exon_number "3"; exon_id "ENSE00003602988.1"; talon_gene "16480"; talon_transcript "349024"; talon_exon "277883"; ccdsid "CCDS83021.1"; exon_status "KNOWN"; level "3"; protein_id "ENSP00000491430.1"; source "ENSEMBL"; tag "CCDS";
chr5	HAVANA	exon	115913362	115914081	.	+	.	gene_id "ENSG00000177879.15"; transcript_id "ENCODEHT000349024"; gene_type "protein_coding"; gene_status "KNOWN"; gene_name "AP3S1"; transcript_status "NOVEL"; transcript_name "ENCODEHT000349024"; exon_number "4"; exon_id "ENSE00001275832.5"; talon_gene "16480"; talon_transcript "349024"; talon_exon "277885"; ccdsid "CCDS4123.1"; exon_status "KNOWN"; level "2"; protein_id "ENSP00000325369.7"; source "HAVANA"; tag "CCDS";
chr5	TALON	transcript	115895087	115914081	.	+	.	gene_id "ENSG00000177879.15"; transcript_id "ENCODEHT000349038"; gene_name "AP3S1"; gene_status "KNOWN"; gene_type "protein_coding"; transcript_status "NOVEL"; transcript_name "ENCODEHT000349038"; talon_gene "16480"; talon_transcript "349038"; ISM-suffix_to_IDs "58763,58767,348658,348661,348691,348727,348748,348754,348974,349019,349024"; ISM-suffix_transcript "TRUE"; ISM_to_IDs "58763,58767,348658,348661,348691,348727,348748,348754,348974,349019,349024"; ISM_transcript "TRUE";
chr5	ENSEMBL	exon	115895087	115895158	.	+	.	gene_id "ENSG00000177879.15"; transcript_id "ENCODEHT000349038"; gene_type "protein_coding"; gene_status "KNOWN"; gene_name "AP3S1"; transcript_status "NOVEL"; transcript_name "ENCODEHT000349038"; exon_number "1"; exon_id "ENSE00003658442.1"; talon_gene "16480"; talon_transcript "349038"; talon_exon "277881"; ccdsid "CCDS83021.1"; exon_status "KNOWN"; level "3"; protein_id "ENSP00000491430.1"; source "ENSEMBL"; tag "CCDS";
chr5	ENSEMBL	exon	115902885	115902992	.	+	.	gene_id "ENSG00000177879.15"; transcript_id "ENCODEHT000349038"; gene_type "protein_coding"; gene_status "KNOWN"; gene_name "AP3S1"; transcript_status "NOVEL"; transcript_name "ENCODEHT000349038"; exon_number "2"; exon_id "ENSE00003602988.1"; talon_gene "16480"; talon_transcript "349038"; talon_exon "277883"; ccdsid "CCDS83021.1"; exon_status "KNOWN"; level "3"; protein_id "ENSP00000491430.1"; source "ENSEMBL"; tag "CCDS";
chr5	HAVANA	exon	115913362	115914081	.	+	.	gene_id "ENSG00000177879.15"; transcript_id "ENCODEHT000349038"; gene_type "protein_coding"; gene_status "KNOWN"; gene_name "AP3S1"; transcript_status "NOVEL"; transcript_name "ENCODEHT000349038"; exon_number "3"; exon_id "ENSE00001275832.5"; talon_gene "16480"; talon_transcript "349038"; talon_exon "277885"; ccdsid "CCDS4123.1"; exon_status "KNOWN"; level "2"; protein_id "ENSP00000325369.7"; source "HAVANA"; tag "CCDS";
chr5	TALON	transcript	115902885	115914081	.	+	.	gene_id "ENSG00000177879.15"; transcript_id "ENCODEHT000349053"; gene_name "AP3S1"; gene_status "KNOWN"; gene_type "protein_coding"; transcript_status "NOVEL"; transcript_name "ENCODEHT000349053"; talon_gene "16480"; talon_transcript "349053"; ISM-suffix_to_IDs "58763,58767,348658,348661,348691,348693,348727,348748,348754,348784,348837,348940,348974,349019,349024,349038"; ISM-suffix_transcript "TRUE"; ISM_to_IDs "58763,58767,348658,348661,348691,348693,348727,348748,348754,348784,348837,348940,348974,349019,349024,349038"; ISM_transcript "TRUE";
chr5	ENSEMBL	exon	115902885	115902992	.	+	.	gene_id "ENSG00000177879.15"; transcript_id "ENCODEHT000349053"; gene_type "protein_coding"; gene_status "KNOWN"; gene_name "AP3S1"; transcript_status "NOVEL"; transcript_name "ENCODEHT000349053"; exon_number "1"; exon_id "ENSE00003602988.1"; talon_gene "16480"; talon_transcript "349053"; talon_exon "277883"; ccdsid "CCDS83021.1"; exon_status "KNOWN"; level "3"; protein_id "ENSP00000491430.1"; source "ENSEMBL"; tag "CCDS";
chr5	HAVANA	exon	115913362	115914081	.	+	.	gene_id "ENSG00000177879.15"; transcript_id "ENCODEHT000349053"; gene_type "protein_coding"; gene_status "KNOWN"; gene_name "AP3S1"; transcript_status "NOVEL"; transcript_name "ENCODEHT000349053"; exon_number "2"; exon_id "ENSE00001275832.5"; talon_gene "16480"; talon_transcript "349053"; talon_exon "277885"; ccdsid "CCDS4123.1"; exon_status "KNOWN"; level "2"; protein_id "ENSP00000325369.7"; source "HAVANA"; tag "CCDS";
chr5	HAVANA	gene	116051917	116052289	.	-	.	gene_id "ENSG00000185641.6"; gene_name "AC034236.1"; gene_status "KNOWN"; gene_type "processed_pseudogene"; talon_gene "16484"; havana_gene "OTTHUMG00000157822.2"; level "2";
chr5	HAVANA	transcript	116051917	116052289	.	-	.	gene_id "ENSG00000185641.6"; transcript_id "ENST00000469891.2"; gene_name "AC034236.1"; gene_status "KNOWN"; gene_type "processed_pseudogene"; transcript_type "processed_pseudogene"; transcript_status "KNOWN"; transcript_name "AC034236.1-201"; talon_gene "16484"; talon_transcript "58785"; havana_transcript "OTTHUMT00000349701.2"; level "2"; ont "PGO:0000004"; source "HAVANA"; tag "basic"; transcript_support_level "NA";
chr5	HAVANA	exon	116051917	116052289	.	-	.	gene_id "ENSG00000185641.6"; transcript_id "ENST00000469891.2"; gene_type "processed_pseudogene"; gene_status "KNOWN"; gene_name "AC034236.1"; transcript_type "processed_pseudogene"; transcript_status "KNOWN"; transcript_name "AC034236.1-201"; exon_number "1"; exon_id "ENSE00001907148.2"; talon_gene "16484"; talon_transcript "58785"; talon_exon "277995"; exon_status "KNOWN"; level "2"; ont "PGO:0000004"; source "HAVANA"; tag "basic";
chr5	HAVANA	gene	116083807	116085416	.	-	.	gene_id "ENSG00000271918.1"; gene_name "AC034236.2"; gene_status "KNOWN"; gene_type "antisense"; talon_gene "16486"; havana_gene "OTTHUMG00000185552.1"; level "2";
chr5	HAVANA	transcript	116083807	116085416	.	-	.	gene_id "ENSG00000271918.1"; transcript_id "ENST00000606662.1"; gene_name "AC034236.2"; gene_status "KNOWN"; gene_type "antisense"; transcript_type "antisense"; transcript_status "KNOWN"; transcript_name "AC034236.2-201"; talon_gene "16486"; talon_transcript "58787"; havana_transcript "OTTHUMT00000470700.1"; level "2"; source "HAVANA"; tag "basic"; transcript_support_level "NA";
chr5	HAVANA	exon	116083807	116085416	.	-	.	gene_id "ENSG00000271918.1"; transcript_id "ENST00000606662.1"; gene_type "antisense"; gene_status "KNOWN"; gene_name "AC034236.2"; transcript_type "antisense"; transcript_status "KNOWN"; transcript_name "AC034236.2-201"; exon_number "1"; exon_id "ENSE00003695330.1"; talon_gene "16486"; talon_transcript "58787"; talon_exon "277997"; exon_status "KNOWN"; level "2"; source "HAVANA"; tag "basic";
chr5	HAVANA	gene	116084991	116292657	.	+	.	gene_id "ENSG00000145781.8"; gene_name "COMMD10"; gene_status "KNOWN"; gene_type "protein_coding"; talon_gene "16487"; havana_gene "OTTHUMG00000162922.1"; level "2";
chr5	HAVANA	transcript	116084991	116293287	.	+	.	gene_id "ENSG00000145781.8"; transcript_id "ENST00000274458.8"; gene_name "COMMD10"; gene_status "KNOWN"; gene_type "protein_coding"; transcript_type "protein_coding"; transcript_status "KNOWN"; transcript_name "COMMD10-201"; talon_gene "16487"; talon_transcript "58788"; ccdsid "CCDS34215.1"; havana_transcript "OTTHUMT00000371033.1"; level "2"; protein_id "ENSP00000274458.4"; source "HAVANA"; tag "CCDS"; transcript_support_level "1";
chr5	HAVANA	exon	116084991	116085093	.	+	.	gene_id "ENSG00000145781.8"; transcript_id "ENST00000274458.8"; gene_type "protein_coding"; gene_status "KNOWN"; gene_name "COMMD10"; transcript_type "protein_coding"; transcript_status "KNOWN"; transcript_name "COMMD10-201"; exon_number "1"; exon_id "ENSE00002029861.1"; talon_gene "16487"; talon_transcript "58788"; talon_exon "277998"; ccdsid "CCDS34215.1"; exon_status "KNOWN"; level "2"; protein_id "ENSP00000274458.4"; source "HAVANA"; tag "CCDS";
chr5	ENSEMBL	exon	116087497	116087587	.	+	.	gene_id "ENSG00000145781.8"; transcript_id "ENST00000274458.8"; gene_type "protein_coding"; gene_status "KNOWN"; gene_name "COMMD10"; transcript_type "protein_coding"; transcript_status "KNOWN"; transcript_name "COMMD10-201"; exon_number "2"; exon_id "ENSE00003562373.1"; talon_gene "16487"; talon_transcript "58788"; talon_exon "278000"; ccdsid "CCDS78049.1"; exon_status "KNOWN"; level "3"; protein_id "ENSP00000488332.1"; source "ENSEMBL"; tag "CCDS";
chr5	ENSEMBL	exon	116091079	116091189	.	+	.	gene_id "ENSG00000145781.8"; transcript_id "ENST00000274458.8"; gene_type "protein_coding"; gene_status "KNOWN"; gene_name "COMMD10"; transcript_type "protein_coding"; transcript_status "KNOWN"; transcript_name "COMMD10-201"; exon_number "3"; exon_id "ENSE00000972237.1"; talon_gene "16487"; talon_transcript "58788"; talon_exon "278002"; ccdsid "CCDS78049.1"; exon_status "KNOWN"; level "3"; protein_id "ENSP00000488332.1"; source "ENSEMBL"; tag "CCDS";
chr5	ENSEMBL	exon	116092545	116092700	.	+	.	gene_id "ENSG00000145781.8"; transcript_id "ENST00000274458.8"; gene_type "protein_coding"; gene_status "KNOWN"; gene_name "COMMD10"; transcript_type "protein_coding"; transcript_status "KNOWN"; transcript_name "COMMD10-201"; exon_number "4"; exon_id "ENSE00001005662.1"; talon_gene "16487"; talon_transcript "58788"; talon_exon "278004"; ccdsid "CCDS78049.1"; exon_status "KNOWN"; level "3"; protein_id "ENSP00000488332.1"; source "ENSEMBL"; tag "CCDS";
chr5	ENSEMBL	exon	116134068	116134178	.	+	.	gene_id "ENSG00000145781.8"; transcript_id "ENST00000274458.8"; gene_type "protein_coding"; gene_status "KNOWN"; gene_name "COMMD10"; transcript_type "protein_coding"; transcript_status "KNOWN"; transcript_name "COMMD10-201"; exon_number "5"; exon_id "ENSE00003543802.1"; talon_gene "16487"; talon_transcript "58788"; talon_exon "278006"; ccdsid "CCDS78049.1"; exon_status "KNOWN"; level "3"; protein_id "ENSP00000488332.1"; source "ENSEMBL"; tag "CCDS";
chr5	ENSEMBL	exon	116291517	116291576	.	+	.	gene_id "ENSG00000145781.8"; transcript_id "ENST00000274458.8"; gene_type "protein_coding"; gene_status "KNOWN"; gene_name "COMMD10"; transcript_type "protein_coding"; transcript_status "KNOWN"; transcript_name "COMMD10-201"; exon_number "6"; exon_id "ENSE00003537569.1"; talon_gene "16487"; talon_transcript "58788"; talon_exon "278008"; ccdsid "CCDS78049.1"; exon_status "KNOWN"; level "3"; protein_id "ENSP00000488332.1"; source "ENSEMBL"; tag "CCDS";
chr5	HAVANA	exon	116292451	116293287	.	+	.	gene_id "ENSG00000145781.8"; transcript_id "ENST00000274458.8"; gene_type "protein_coding"; gene_status "KNOWN"; gene_name "COMMD10"; transcript_type "protein_coding"; transcript_status "KNOWN"; transcript_name "COMMD10-201"; exon_number "7"; exon_id "ENSE00001274247.5"; talon_gene "16487"; talon_transcript "58788"; talon_exon "278010"; ccdsid "CCDS34215.1"; exon_status "KNOWN"; level "2"; protein_id "ENSP00000274458.4"; source "HAVANA"; tag "CCDS";
chr5	TALON	transcript	116084991	116257356	.	+	.	gene_id "ENSG00000145781.8"; transcript_id "ENCODEHT000349978"; gene_name "COMMD10"; gene_status "KNOWN"; gene_type "protein_coding"; transcript_status "NOVEL"; transcript_name "ENCODEHT000349978"; talon_gene "16487"; talon_transcript "349978"; NNC_transcript "TRUE";
chr5	HAVANA	exon	116084991	116085093	.	+	.	gene_id "ENSG00000145781.8"; transcript_id "ENCODEHT000349978"; gene_type "protein_coding"; gene_status "KNOWN"; gene_name "COMMD10"; transcript_status "NOVEL"; transcript_name "ENCODEHT000349978"; exon_number "1"; exon_id "ENSE00002029861.1"; talon_gene "16487"; talon_transcript "349978"; talon_exon "277998"; ccdsid "CCDS34215.1"; exon_status "KNOWN"; level "2"; protein_id "ENSP00000274458.4"; source "HAVANA"; tag "CCDS";
chr5	ENSEMBL	exon	116087497	116087587	.	+	.	gene_id "ENSG00000145781.8"; transcript_id "ENCODEHT000349978"; gene_type "protein_coding"; gene_status "KNOWN"; gene_name "COMMD10"; transcript_status "NOVEL"; transcript_name "ENCODEHT000349978"; exon_number "2"; exon_id "ENSE00003562373.1"; talon_gene "16487"; talon_transcript "349978"; talon_exon "278000"; ccdsid "CCDS78049.1"; exon_status "KNOWN"; level "3"; protein_id "ENSP00000488332.1"; source "ENSEMBL"; tag "CCDS";
chr5	ENSEMBL	exon	116091079	116091189	.	+	.	gene_id "ENSG00000145781.8"; transcript_id "ENCODEHT000349978"; gene_type "protein_coding"; gene_status "KNOWN"; gene_name "COMMD10"; transcript_status "NOVEL"; transcript_name "ENCODEHT000349978"; exon_number "3"; exon_id "ENSE00000972237.1"; talon_gene "16487"; talon_transcript "349978"; talon_exon "278002"; ccdsid "CCDS78049.1"; exon_status "KNOWN"; level "3"; protein_id "ENSP00000488332.1"; source "ENSEMBL"; tag "CCDS";
chr5	ENSEMBL	exon	116092545	116092700	.	+	.	gene_id "ENSG00000145781.8"; transcript_id "ENCODEHT000349978"; gene_type "protein_coding"; gene_status "KNOWN"; gene_name "COMMD10"; transcript_status "NOVEL"; transcript_name "ENCODEHT000349978"; exon_number "4"; exon_id "ENSE00001005662.1"; talon_gene "16487"; talon_transcript "349978"; talon_exon "278004"; ccdsid "CCDS78049.1"; exon_status "KNOWN"; level "3"; protein_id "ENSP00000488332.1"; source "ENSEMBL"; tag "CCDS";
chr5	ENSEMBL	exon	116134068	116134178	.	+	.	gene_id "ENSG00000145781.8"; transcript_id "ENCODEHT000349978"; gene_type "protein_coding"; gene_status "KNOWN"; gene_name "COMMD10"; transcript_status "NOVEL"; transcript_name "ENCODEHT000349978"; exon_number "5"; exon_id "ENSE00003543802.1"; talon_gene "16487"; talon_transcript "349978"; talon_exon "278006"; ccdsid "CCDS78049.1"; exon_status "KNOWN"; level "3"; protein_id "ENSP00000488332.1"; source "ENSEMBL"; tag "CCDS";
chr5	TALON	exon	116257082	116257356	.	+	.	gene_id "ENSG00000145781.8"; transcript_id "ENCODEHT000349978"; gene_type "protein_coding"; gene_status "KNOWN"; gene_name "COMMD10"; transcript_status "NOVEL"; transcript_name "ENCODEHT000349978"; exon_number "6"; exon_id "1110731"; talon_gene "16487"; talon_transcript "349978"; talon_exon "1110731"; exon_status "NOVEL";
chr5	HAVANA	transcript	116085474	116292657	.	+	.	gene_id "ENSG00000145781.8"; transcript_id "ENST00000515539.5"; gene_name "COMMD10"; gene_status "KNOWN"; gene_type "protein_coding"; transcript_type "protein_coding"; transcript_status "KNOWN"; transcript_name "COMMD10-206"; talon_gene "16487"; talon_transcript "58791"; ccdsid "CCDS78049.1"; havana_transcript "OTTHUMT00000371034.1"; level "2"; protein_id "ENSP00000427319.1"; source "HAVANA"; tag "CCDS"; transcript_support_level "3";
chr5	HAVANA	exon	116085474	116085606	.	+	.	gene_id "ENSG00000145781.8"; transcript_id "ENST00000515539.5"; gene_type "protein_coding"; gene_status "KNOWN"; gene_name "COMMD10"; transcript_type "protein_coding"; transcript_status "KNOWN"; transcript_name "COMMD10-206"; exon_number "1"; exon_id "ENSE00002052479.1"; talon_gene "16487"; talon_transcript "58791"; talon_exon "278017"; ccdsid "CCDS78049.1"; exon_status "KNOWN"; level "2"; protein_id "ENSP00000427319.1"; source "HAVANA"; tag "CCDS";
chr5	ENSEMBL	exon	116087497	116087587	.	+	.	gene_id "ENSG00000145781.8"; transcript_id "ENST00000515539.5"; gene_type "protein_coding"; gene_status "KNOWN"; gene_name "COMMD10"; transcript_type "protein_coding"; transcript_status "KNOWN"; transcript_name "COMMD10-206"; exon_number "2"; exon_id "ENSE00003562373.1"; talon_gene "16487"; talon_transcript "58791"; talon_exon "278000"; ccdsid "CCDS78049.1"; exon_status "KNOWN"; level "3"; protein_id "ENSP00000488332.1"; source "ENSEMBL"; tag "CCDS";
chr5	ENSEMBL	exon	116091079	116091189	.	+	.	gene_id "ENSG00000145781.8"; transcript_id "ENST00000515539.5"; gene_type "protein_coding"; gene_status "KNOWN"; gene_name "COMMD10"; transcript_type "protein_coding"; transcript_status "KNOWN"; transcript_name "COMMD10-206"; exon_number "3"; exon_id "ENSE00000972237.1"; talon_gene "16487"; talon_transcript "58791"; talon_exon "278002"; ccdsid "CCDS78049.1"; exon_status "KNOWN"; level "3"; protein_id "ENSP00000488332.1"; source "ENSEMBL"; tag "CCDS";
chr5	ENSEMBL	exon	116092545	116092700	.	+	.	gene_id "ENSG00000145781.8"; transcript_id "ENST00000515539.5"; gene_type "protein_coding"; gene_status "KNOWN"; gene_name "COMMD10"; transcript_type "protein_coding"; transcript_status "KNOWN"; transcript_name "COMMD10-206"; exon_number "4"; exon_id "ENSE00001005662.1"; talon_gene "16487"; talon_transcript "58791"; talon_exon "278004"; ccdsid "CCDS78049.1"; exon_status "KNOWN"; level "3"; protein_id "ENSP00000488332.1"; source "ENSEMBL"; tag "CCDS";
chr5	ENSEMBL	exon	116134068	116134178	.	+	.	gene_id "ENSG00000145781.8"; transcript_id "ENST00000515539.5"; gene_type "protein_coding"; gene_status "KNOWN"; gene_name "COMMD10"; transcript_type "protein_coding"; transcript_status "KNOWN"; transcript_name "COMMD10-206"; exon_number "5"; exon_id "ENSE00003543802.1"; talon_gene "16487"; talon_transcript "58791"; talon_exon "278006"; ccdsid "CCDS78049.1"; exon_status "KNOWN"; level "3"; protein_id "ENSP00000488332.1"; source "ENSEMBL"; tag "CCDS";
chr5	ENSEMBL	exon	116291517	116291576	.	+	.	gene_id "ENSG00000145781.8"; transcript_id "ENST00000515539.5"; gene_type "protein_coding"; gene_status "KNOWN"; gene_name "COMMD10"; transcript_type "protein_coding"; transcript_status "KNOWN"; transcript_name "COMMD10-206"; exon_number "6"; exon_id "ENSE00003537569.1"; talon_gene "16487"; talon_transcript "58791"; talon_exon "278008"; ccdsid "CCDS78049.1"; exon_status "KNOWN"; level "3"; protein_id "ENSP00000488332.1"; source "ENSEMBL"; tag "CCDS";
chr5	HAVANA	exon	116292451	116292657	.	+	.	gene_id "ENSG00000145781.8"; transcript_id "ENST00000515539.5"; gene_type "protein_coding"; gene_status "KNOWN"; gene_name "COMMD10"; transcript_type "protein_coding"; transcript_status "KNOWN"; transcript_name "COMMD10-206"; exon_number "7"; exon_id "ENSE00002045938.1"; talon_gene "16487"; talon_transcript "58791"; talon_exon "278019"; ccdsid "CCDS78049.1"; exon_status "KNOWN"; level "2"; protein_id "ENSP00000427319.1"; source "HAVANA"; tag "CCDS";
chr5	HAVANA	gene	116562562	116562930	.	+	.	gene_id "ENSG00000239528.1"; gene_name "RPS14P8"; gene_status "KNOWN"; gene_type "processed_pseudogene"; talon_gene "16493"; havana_gene "OTTHUMG00000157827.1"; level "1"; tag "pseudo_consens";
chr5	HAVANA	transcript	116562562	116562930	.	+	.	gene_id "ENSG00000239528.1"; transcript_id "ENST00000478778.1"; gene_name "RPS14P8"; gene_status "KNOWN"; gene_type "processed_pseudogene"; transcript_type "processed_pseudogene"; transcript_status "KNOWN"; transcript_name "RPS14P8-201"; talon_gene "16493"; talon_transcript "58819"; havana_transcript "OTTHUMT00000349745.1"; level "1"; ont "PGO:0000004"; source "HAVANA"; tag "basic"; transcript_support_level "NA";
chr5	HAVANA	exon	116562562	116562930	.	+	.	gene_id "ENSG00000239528.1"; transcript_id "ENST00000478778.1"; gene_type "processed_pseudogene"; gene_status "KNOWN"; gene_name "RPS14P8"; transcript_type "processed_pseudogene"; transcript_status "KNOWN"; transcript_name "RPS14P8-201"; exon_number "1"; exon_id "ENSE00001942291.1"; talon_gene "16493"; talon_transcript "58819"; talon_exon "278137"; exon_status "KNOWN"; level "1"; ont "PGO:0000004"; source "HAVANA"; tag "basic";
chr5	HAVANA	gene	116716243	116716650	.	+	.	gene_id "ENSG00000197575.6"; gene_name "RPS17P2"; gene_status "KNOWN"; gene_type "processed_pseudogene"; talon_gene "16495"; havana_gene "OTTHUMG00000157828.1"; level "1"; tag "pseudo_consens";
chr5	HAVANA	transcript	116716243	116716650	.	+	.	gene_id "ENSG00000197575.6"; transcript_id "ENST00000461663.1"; gene_name "RPS17P2"; gene_status "KNOWN"; gene_type "processed_pseudogene"; transcript_type "processed_pseudogene"; transcript_status "KNOWN"; transcript_name "RPS17P2-201"; talon_gene "16495"; talon_transcript "58821"; havana_transcript "OTTHUMT00000349746.1"; level "1"; ont "PGO:0000004"; source "HAVANA"; tag "basic"; transcript_support_level "NA";
chr5	HAVANA	exon	116716243	116716650	.	+	.	gene_id "ENSG00000197575.6"; transcript_id "ENST00000461663.1"; gene_type "processed_pseudogene"; gene_status "KNOWN"; gene_name "RPS17P2"; transcript_type "processed_pseudogene"; transcript_status "KNOWN"; transcript_name "RPS17P2-201"; exon_number "1"; exon_id "ENSE00002442815.1"; talon_gene "16495"; talon_transcript "58821"; talon_exon "278141"; exon_status "KNOWN"; level "1"; ont "PGO:0000004"; source "HAVANA"; tag "basic";
chr5	HAVANA	gene	117301104	117301442	.	-	.	gene_id "ENSG00000243758.1"; gene_name "RPL35AP15"; gene_status "KNOWN"; gene_type "processed_pseudogene"; talon_gene "16500"; havana_gene "OTTHUMG00000157829.2"; level "1"; tag "pseudo_consens";
chr5	HAVANA	transcript	117301104	117301442	.	-	.	gene_id "ENSG00000243758.1"; transcript_id "ENST00000468042.1"; gene_name "RPL35AP15"; gene_status "KNOWN"; gene_type "processed_pseudogene"; transcript_type "processed_pseudogene"; transcript_status "KNOWN"; transcript_name "RPL35AP15-201"; talon_gene "16500"; talon_transcript "58826"; havana_transcript "OTTHUMT00000349747.1"; level "1"; ont "PGO:0000004"; source "HAVANA"; tag "basic"; transcript_support_level "NA";
chr5	HAVANA	exon	117301104	117301442	.	-	.	gene_id "ENSG00000243758.1"; transcript_id "ENST00000468042.1"; gene_type "processed_pseudogene"; gene_status "KNOWN"; gene_name "RPL35AP15"; transcript_type "processed_pseudogene"; transcript_status "KNOWN"; transcript_name "RPL35AP15-201"; exon_number "1"; exon_id "ENSE00001862884.1"; talon_gene "16500"; talon_transcript "58826"; talon_exon "278158"; exon_status "KNOWN"; level "1"; ont "PGO:0000004"; source "HAVANA"; tag "basic";
chr5	HAVANA	gene	117455263	117479368	.	+	.	gene_id "ENSG00000248663.6"; gene_name "LINC00992"; gene_status "KNOWN"; gene_type "lincRNA"; talon_gene "16502"; havana_gene "OTTHUMG00000162885.2"; level "2";
chr5	HAVANA	transcript	117455263	117479368	.	+	.	gene_id "ENSG00000248663.6"; transcript_id "ENST00000504107.1"; gene_name "LINC00992"; gene_status "KNOWN"; gene_type "lincRNA"; transcript_type "lincRNA"; transcript_status "KNOWN"; transcript_name "LINC00992-201"; talon_gene "16502"; talon_transcript "58829"; havana_transcript "OTTHUMT00000370940.1"; level "2"; source "HAVANA"; tag "basic"; transcript_support_level "2";
chr5	HAVANA	exon	117455263	117455454	.	+	.	gene_id "ENSG00000248663.6"; transcript_id "ENST00000504107.1"; gene_type "lincRNA"; gene_status "KNOWN"; gene_name "LINC00992"; transcript_type "lincRNA"; transcript_status "KNOWN"; transcript_name "LINC00992-201"; exon_number "1"; exon_id "ENSE00002069187.1"; talon_gene "16502"; talon_transcript "58829"; talon_exon "278169"; exon_status "KNOWN"; level "2"; source "HAVANA"; tag "basic";
chr5	HAVANA	exon	117471902	117471938	.	+	.	gene_id "ENSG00000248663.6"; transcript_id "ENST00000504107.1"; gene_type "lincRNA"; gene_status "KNOWN"; gene_name "LINC00992"; transcript_type "lincRNA"; transcript_status "KNOWN"; transcript_name "LINC00992-201"; exon_number "2"; exon_id "ENSE00002061219.1"; talon_gene "16502"; talon_transcript "58829"; talon_exon "278166"; exon_status "KNOWN"; level "2"; source "HAVANA"; tag "basic";
chr5	HAVANA	exon	117478981	117479368	.	+	.	gene_id "ENSG00000248663.6"; transcript_id "ENST00000504107.1"; gene_type "lincRNA"; gene_status "KNOWN"; gene_name "LINC00992"; transcript_type "lincRNA"; transcript_status "KNOWN"; transcript_name "LINC00992-201"; exon_number "3"; exon_id "ENSE00002042450.1"; talon_gene "16502"; talon_transcript "58829"; talon_exon "278172"; exon_status "KNOWN"; level "2"; source "HAVANA"; tag "basic";
chr5	HAVANA	gene	118837322	118988545	.	-	.	gene_id "ENSG00000169570.9"; gene_name "DTWD2"; gene_status "KNOWN"; gene_type "protein_coding"; talon_gene "16512"; havana_gene "OTTHUMG00000162956.6"; level "2";
chr5	HAVANA	transcript	118837322	118988220	.	-	.	gene_id "ENSG00000169570.9"; transcript_id "ENST00000304058.8"; gene_name "DTWD2"; gene_status "KNOWN"; gene_type "protein_coding"; transcript_type "protein_coding"; transcript_status "KNOWN"; transcript_name "DTWD2-201"; talon_gene "16512"; talon_transcript "58841"; ccdsid "CCDS78050.1"; havana_transcript "OTTHUMT00000371469.2"; level "2"; protein_id "ENSP00000302892.4"; source "HAVANA"; tag "CCDS"; transcript_support_level "1";
chr5	HAVANA	exon	118988130	118988220	.	-	.	gene_id "ENSG00000169570.9"; transcript_id "ENST00000304058.8"; gene_type "protein_coding"; gene_status "KNOWN"; gene_name "DTWD2"; transcript_type "protein_coding"; transcript_status "KNOWN"; transcript_name "DTWD2-201"; exon_number "1"; exon_id "ENSE00002070521.1"; talon_gene "16512"; talon_transcript "58841"; talon_exon "278236"; ccdsid "CCDS78050.1"; exon_status "KNOWN"; level "2"; protein_id "ENSP00000302892.4"; source "HAVANA"; tag "CCDS";
chr5	HAVANA	exon	118944559	118944649	.	-	.	gene_id "ENSG00000169570.9"; transcript_id "ENST00000304058.8"; gene_type "protein_coding"; gene_status "KNOWN"; gene_name "DTWD2"; transcript_type "protein_coding"; transcript_status "KNOWN"; transcript_name "DTWD2-201"; exon_number "2"; exon_id "ENSE00002303012.1"; talon_gene "16512"; talon_transcript "58841"; talon_exon "278238"; ccdsid "CCDS78050.1"; exon_status "KNOWN"; level "2"; protein_id "ENSP00000302892.4"; source "HAVANA"; tag "CCDS";
chr5	HAVANA	exon	118939196	118939290	.	-	.	gene_id "ENSG00000169570.9"; transcript_id "ENST00000304058.8"; gene_type "protein_coding"; gene_status "KNOWN"; gene_name "DTWD2"; transcript_type "protein_coding"; transcript_status "KNOWN"; transcript_name "DTWD2-201"; exon_number "3"; exon_id "ENSE00002223132.1"; talon_gene "16512"; talon_transcript "58841"; talon_exon "278240"; ccdsid "CCDS78050.1"; exon_status "KNOWN"; level "2"; protein_id "ENSP00000302892.4"; source "HAVANA"; tag "CCDS";
chr5	HAVANA	exon	118928537	118928729	.	-	.	gene_id "ENSG00000169570.9"; transcript_id "ENST00000304058.8"; gene_type "protein_coding"; gene_status "KNOWN"; gene_name "DTWD2"; transcript_type "protein_coding"; transcript_status "KNOWN"; transcript_name "DTWD2-201"; exon_number "4"; exon_id "ENSE00001131925.1"; talon_gene "16512"; talon_transcript "58841"; talon_exon "278242"; ccdsid "CCDS78050.1"; exon_status "KNOWN"; level "2"; protein_id "ENSP00000302892.4"; source "HAVANA"; tag "CCDS";
chr5	HAVANA	exon	118848090	118848218	.	-	.	gene_id "ENSG00000169570.9"; transcript_id "ENST00000304058.8"; gene_type "protein_coding"; gene_status "KNOWN"; gene_name "DTWD2"; transcript_type "protein_coding"; transcript_status "KNOWN"; transcript_name "DTWD2-201"; exon_number "5"; exon_id "ENSE00003558821.1"; talon_gene "16512"; talon_transcript "58841"; talon_exon "278244"; ccdsid "CCDS78050.1"; exon_status "KNOWN"; level "2"; protein_id "ENSP00000302892.4"; source "HAVANA"; tag "CCDS";
chr5	HAVANA	exon	118837322	118841087	.	-	.	gene_id "ENSG00000169570.9"; transcript_id "ENST00000304058.8"; gene_type "protein_coding"; gene_status "KNOWN"; gene_name "DTWD2"; transcript_type "protein_coding"; transcript_status "KNOWN"; transcript_name "DTWD2-201"; exon_number "6"; exon_id "ENSE00001272942.4"; talon_gene "16512"; talon_transcript "58841"; talon_exon "278246"; ccdsid "CCDS78050.1"; exon_status "KNOWN"; level "2"; protein_id "ENSP00000302892.4"; source "HAVANA"; tag "CCDS";
chr5	HAVANA	transcript	118839541	118988545	.	-	.	gene_id "ENSG00000169570.9"; transcript_id "ENST00000510708.5"; gene_name "DTWD2"; gene_status "KNOWN"; gene_type "protein_coding"; transcript_type "protein_coding"; transcript_status "KNOWN"; transcript_name "DTWD2-203"; talon_gene "16512"; talon_transcript "58842"; ccdsid "CCDS34216.1"; havana_transcript "OTTHUMT00000371167.2"; level "2"; protein_id "ENSP00000425048.1"; source "HAVANA"; tag "CCDS"; transcript_support_level "1";
chr5	HAVANA	exon	118988294	118988545	.	-	.	gene_id "ENSG00000169570.9"; transcript_id "ENST00000510708.5"; gene_type "protein_coding"; gene_status "KNOWN"; gene_name "DTWD2"; transcript_type "protein_coding"; transcript_status "KNOWN"; transcript_name "DTWD2-203"; exon_number "1"; exon_id "ENSE00001130442.1"; talon_gene "16512"; talon_transcript "58842"; talon_exon "278247"; ccdsid "CCDS34216.1"; exon_status "KNOWN"; level "2"; protein_id "ENSP00000425048.1"; source "HAVANA"; tag "CCDS";
chr5	HAVANA	exon	118944559	118944649	.	-	.	gene_id "ENSG00000169570.9"; transcript_id "ENST00000510708.5"; gene_type "protein_coding"; gene_status "KNOWN"; gene_name "DTWD2"; transcript_type "protein_coding"; transcript_status "KNOWN"; transcript_name "DTWD2-203"; exon_number "2"; exon_id "ENSE00002303012.1"; talon_gene "16512"; talon_transcript "58842"; talon_exon "278238"; ccdsid "CCDS78050.1"; exon_status "KNOWN"; level "2"; protein_id "ENSP00000302892.4"; source "HAVANA"; tag "CCDS";
chr5	HAVANA	exon	118939196	118939290	.	-	.	gene_id "ENSG00000169570.9"; transcript_id "ENST00000510708.5"; gene_type "protein_coding"; gene_status "KNOWN"; gene_name "DTWD2"; transcript_type "protein_coding"; transcript_status "KNOWN"; transcript_name "DTWD2-203"; exon_number "3"; exon_id "ENSE00002223132.1"; talon_gene "16512"; talon_transcript "58842"; talon_exon "278240"; ccdsid "CCDS78050.1"; exon_status "KNOWN"; level "2"; protein_id "ENSP00000302892.4"; source "HAVANA"; tag "CCDS";
chr5	HAVANA	exon	118928537	118928729	.	-	.	gene_id "ENSG00000169570.9"; transcript_id "ENST00000510708.5"; gene_type "protein_coding"; gene_status "KNOWN"; gene_name "DTWD2"; transcript_type "protein_coding"; transcript_status "KNOWN"; transcript_name "DTWD2-203"; exon_number "4"; exon_id "ENSE00001131925.1"; talon_gene "16512"; talon_transcript "58842"; talon_exon "278242"; ccdsid "CCDS78050.1"; exon_status "KNOWN"; level "2"; protein_id "ENSP00000302892.4"; source "HAVANA"; tag "CCDS";
chr5	HAVANA	exon	118848090	118848218	.	-	.	gene_id "ENSG00000169570.9"; transcript_id "ENST00000510708.5"; gene_type "protein_coding"; gene_status "KNOWN"; gene_name "DTWD2"; transcript_type "protein_coding"; transcript_status "KNOWN"; transcript_name "DTWD2-203"; exon_number "5"; exon_id "ENSE00003558821.1"; talon_gene "16512"; talon_transcript "58842"; talon_exon "278244"; ccdsid "CCDS78050.1"; exon_status "KNOWN"; level "2"; protein_id "ENSP00000302892.4"; source "HAVANA"; tag "CCDS";
chr5	HAVANA	exon	118839541	118841087	.	-	.	gene_id "ENSG00000169570.9"; transcript_id "ENST00000510708.5"; gene_type "protein_coding"; gene_status "KNOWN"; gene_name "DTWD2"; transcript_type "protein_coding"; transcript_status "KNOWN"; transcript_name "DTWD2-203"; exon_number "6"; exon_id "ENSE00002034231.1"; talon_gene "16512"; talon_transcript "58842"; talon_exon "278249"; ccdsid "CCDS34216.1"; exon_status "KNOWN"; level "2"; protein_id "ENSP00000425048.1"; source "HAVANA"; tag "CCDS";
chr5	HAVANA	gene	118973796	118974122	.	+	.	gene_id "ENSG00000197744.5"; gene_name "PTMAP2"; gene_status "KNOWN"; gene_type "processed_pseudogene"; talon_gene "16513"; havana_gene "OTTHUMG00000162960.1"; level "2";
chr5	HAVANA	transcript	118973796	118974122	.	+	.	gene_id "ENSG00000197744.5"; transcript_id "ENST00000397627.3"; gene_name "PTMAP2"; gene_status "KNOWN"; gene_type "processed_pseudogene"; transcript_type "processed_pseudogene"; transcript_status "KNOWN"; transcript_name "PTMAP2-201"; talon_gene "16513"; talon_transcript "58845"; havana_transcript "OTTHUMT00000371173.1"; level "2"; ont "PGO:0000004"; source "HAVANA"; tag "basic"; transcript_support_level "NA";
chr5	HAVANA	exon	118973796	118974122	.	+	.	gene_id "ENSG00000197744.5"; transcript_id "ENST00000397627.3"; gene_type "processed_pseudogene"; gene_status "KNOWN"; gene_name "PTMAP2"; transcript_type "processed_pseudogene"; transcript_status "KNOWN"; transcript_name "PTMAP2-201"; exon_number "1"; exon_id "ENSE00002279937.1"; talon_gene "16513"; talon_transcript "58845"; talon_exon "278254"; exon_status "KNOWN"; level "2"; ont "PGO:0000004"; source "HAVANA"; tag "basic";
chr5	ENSEMBL	gene	118974586	118974670	.	+	.	gene_id "ENSG00000283498.1"; gene_name "MIR1244-2"; gene_status "KNOWN"; gene_type "miRNA"; talon_gene "16514"; level "3";
chr5	ENSEMBL	transcript	118974586	118974670	.	+	.	gene_id "ENSG00000283498.1"; transcript_id "ENST00000636449.1"; gene_name "MIR1244-2"; gene_status "KNOWN"; gene_type "miRNA"; transcript_type "miRNA"; transcript_status "KNOWN"; transcript_name "MIR1244-2-201"; talon_gene "16514"; talon_transcript "58846"; level "3"; source "ENSEMBL"; tag "basic"; transcript_support_level "NA";
chr5	ENSEMBL	exon	118974586	118974670	.	+	.	gene_id "ENSG00000283498.1"; transcript_id "ENST00000636449.1"; gene_type "miRNA"; gene_status "KNOWN"; gene_name "MIR1244-2"; transcript_type "miRNA"; transcript_status "KNOWN"; transcript_name "MIR1244-2-201"; exon_number "1"; exon_id "ENSE00003800829.1"; talon_gene "16514"; talon_transcript "58846"; talon_exon "278255"; exon_status "KNOWN"; level "3"; source "ENSEMBL"; tag "basic";
chr5	HAVANA	gene	119019915	119070861	.	-	.	gene_id "ENSG00000249494.5"; gene_name "AC008629.1"; gene_status "KNOWN"; gene_type "antisense"; talon_gene "16515"; havana_gene "OTTHUMG00000162961.1"; level "2";
chr5	HAVANA	transcript	119019915	119070861	.	-	.	gene_id "ENSG00000249494.5"; transcript_id "ENST00000510128.1"; gene_name "AC008629.1"; gene_status "KNOWN"; gene_type "antisense"; transcript_type "antisense"; transcript_status "KNOWN"; transcript_name "AC008629.1-203"; talon_gene "16515"; talon_transcript "58849"; havana_transcript "OTTHUMT00000371176.1"; level "2"; source "HAVANA"; transcript_support_level "3";
chr5	HAVANA	exon	119070806	119070861	.	-	.	gene_id "ENSG00000249494.5"; transcript_id "ENST00000510128.1"; gene_type "antisense"; gene_status "KNOWN"; gene_name "AC008629.1"; transcript_type "antisense"; transcript_status "KNOWN"; transcript_name "AC008629.1-203"; exon_number "1"; exon_id "ENSE00002021907.1"; talon_gene "16515"; talon_transcript "58849"; talon_exon "278271"; exon_status "KNOWN"; level "2"; source "HAVANA";
chr5	HAVANA	exon	119019915	119020240	.	-	.	gene_id "ENSG00000249494.5"; transcript_id "ENST00000510128.1"; gene_type "antisense"; gene_status "KNOWN"; gene_name "AC008629.1"; transcript_type "antisense"; transcript_status "KNOWN"; transcript_name "AC008629.1-203"; exon_number "2"; exon_id "ENSE00002079616.1"; talon_gene "16515"; talon_transcript "58849"; talon_exon "278272"; exon_status "KNOWN"; level "2"; source "HAVANA";
chr5	HAVANA	gene	119071205	119129332	.	+	.	gene_id "ENSG00000172869.14"; gene_name "DMXL1"; gene_status "KNOWN"; gene_type "protein_coding"; talon_gene "16519"; havana_gene "OTTHUMG00000128898.5"; level "2"; tag "ncRNA_host";
chr5	HAVANA	transcript	119071205	119133691	.	+	.	gene_id "ENSG00000172869.14"; transcript_id "ENST00000503802.5"; gene_name "DMXL1"; gene_status "KNOWN"; gene_type "protein_coding"; transcript_type "protein_coding"; transcript_status "KNOWN"; transcript_name "DMXL1-203"; talon_gene "16519"; talon_transcript "58854"; havana_transcript "OTTHUMT00000371040.2"; level "2"; protein_id "ENSP00000427692.1"; source "HAVANA"; tag "cds_end_NF"; transcript_support_level "1";
chr5	HAVANA	exon	119071205	119071257	.	+	.	gene_id "ENSG00000172869.14"; transcript_id "ENST00000503802.5"; gene_type "protein_coding"; gene_status "KNOWN"; gene_name "DMXL1"; transcript_type "protein_coding"; transcript_status "KNOWN"; transcript_name "DMXL1-203"; exon_number "1"; exon_id "ENSE00002086541.1"; talon_gene "16519"; talon_transcript "58854"; talon_exon "278285"; exon_status "KNOWN"; level "2"; protein_id "ENSP00000427692.1"; source "HAVANA"; tag "cds_end_NF";
chr5	HAVANA	exon	119071555	119071656	.	+	.	gene_id "ENSG00000172869.14"; transcript_id "ENST00000503802.5"; gene_type "protein_coding"; gene_status "KNOWN"; gene_name "DMXL1"; transcript_type "protein_coding"; transcript_status "KNOWN"; transcript_name "DMXL1-203"; exon_number "2"; exon_id "ENSE00002039213.1"; talon_gene "16519"; talon_transcript "58854"; talon_exon "278287"; exon_status "KNOWN"; level "2"; protein_id "ENSP00000427692.1"; source "HAVANA"; tag "cds_end_NF";
chr5	ENSEMBL	exon	119097979	119098104	.	+	.	gene_id "ENSG00000172869.14"; transcript_id "ENST00000503802.5"; gene_type "protein_coding"; gene_status "KNOWN"; gene_name "DMXL1"; transcript_type "protein_coding"; transcript_status "KNOWN"; transcript_name "DMXL1-203"; exon_number "3"; exon_id "ENSE00003572488.1"; talon_gene "16519"; talon_transcript "58854"; talon_exon "278280"; ccdsid "CCDS4125.1"; exon_status "KNOWN"; level "3"; protein_id "ENSP00000439479.1"; source "ENSEMBL"; tag "CCDS";
chr5	ENSEMBL	exon	119101935	119102006	.	+	.	gene_id "ENSG00000172869.14"; transcript_id "ENST00000503802.5"; gene_type "protein_coding"; gene_status "KNOWN"; gene_name "DMXL1"; transcript_type "protein_coding"; transcript_status "KNOWN"; transcript_name "DMXL1-203"; exon_number "4"; exon_id "ENSE00003489787.1"; talon_gene "16519"; talon_transcript "58854"; talon_exon "278282"; ccdsid "CCDS4125.1"; exon_status "KNOWN"; level "3"; protein_id "ENSP00000439479.1"; source "ENSEMBL"; tag "CCDS";
chr5	ENSEMBL	exon	119105180	119105258	.	+	.	gene_id "ENSG00000172869.14"; transcript_id "ENST00000503802.5"; gene_type "protein_coding"; gene_status "KNOWN"; gene_name "DMXL1"; transcript_type "protein_coding"; transcript_status "KNOWN"; transcript_name "DMXL1-203"; exon_number "5"; exon_id "ENSE00001272517.1"; talon_gene "16519"; talon_transcript "58854"; talon_exon "278290"; ccdsid "CCDS4125.1"; exon_status "KNOWN"; level "3"; protein_id "ENSP00000439479.1"; source "ENSEMBL"; tag "CCDS";
chr5	ENSEMBL	exon	119110151	119110283	.	+	.	gene_id "ENSG00000172869.14"; transcript_id "ENST00000503802.5"; gene_type "protein_coding"; gene_status "KNOWN"; gene_name "DMXL1"; transcript_type "protein_coding"; transcript_status "KNOWN"; transcript_name "DMXL1-203"; exon_number "6"; exon_id "ENSE00003687950.1"; talon_gene "16519"; talon_transcript "58854"; talon_exon "278292"; ccdsid "CCDS4125.1"; exon_status "KNOWN"; level "3"; protein_id "ENSP00000439479.1"; source "ENSEMBL"; tag "CCDS";
chr5	ENSEMBL	exon	119114475	119114541	.	+	.	gene_id "ENSG00000172869.14"; transcript_id "ENST00000503802.5"; gene_type "protein_coding"; gene_status "KNOWN"; gene_name "DMXL1"; transcript_type "protein_coding"; transcript_status "KNOWN"; transcript_name "DMXL1-203"; exon_number "7"; exon_id "ENSE00003602143.1"; talon_gene "16519"; talon_transcript "58854"; talon_exon "278294"; ccdsid "CCDS4125.1"; exon_status "KNOWN"; level "3"; protein_id "ENSP00000439479.1"; source "ENSEMBL"; tag "CCDS";
chr5	ENSEMBL	exon	119116158	119116336	.	+	.	gene_id "ENSG00000172869.14"; transcript_id "ENST00000503802.5"; gene_type "protein_coding"; gene_status "KNOWN"; gene_name "DMXL1"; transcript_type "protein_coding"; transcript_status "KNOWN"; transcript_name "DMXL1-203"; exon_number "8"; exon_id "ENSE00003641587.1"; talon_gene "16519"; talon_transcript "58854"; talon_exon "278296"; ccdsid "CCDS4125.1"; exon_status "KNOWN"; level "3"; protein_id "ENSP00000439479.1"; source "ENSEMBL"; tag "CCDS";
chr5	ENSEMBL	exon	119118815	119119004	.	+	.	gene_id "ENSG00000172869.14"; transcript_id "ENST00000503802.5"; gene_type "protein_coding"; gene_status "KNOWN"; gene_name "DMXL1"; transcript_type "protein_coding"; transcript_status "KNOWN"; transcript_name "DMXL1-203"; exon_number "9"; exon_id "ENSE00001272492.1"; talon_gene "16519"; talon_transcript "58854"; talon_exon "278298"; ccdsid "CCDS4125.1"; exon_status "KNOWN"; level "3"; protein_id "ENSP00000439479.1"; source "ENSEMBL"; tag "CCDS";
chr5	ENSEMBL	exon	119120971	119121139	.	+	.	gene_id "ENSG00000172869.14"; transcript_id "ENST00000503802.5"; gene_type "protein_coding"; gene_status "KNOWN"; gene_name "DMXL1"; transcript_type "protein_coding"; transcript_status "KNOWN"; transcript_name "DMXL1-203"; exon_number "10"; exon_id "ENSE00003619105.1"; talon_gene "16519"; talon_transcript "58854"; talon_exon "278300"; ccdsid "CCDS4125.1"; exon_status "KNOWN"; level "3"; protein_id "ENSP00000439479.1"; source "ENSEMBL"; tag "CCDS";
chr5	ENSEMBL	exon	119129211	119129423	.	+	.	gene_id "ENSG00000172869.14"; transcript_id "ENST00000503802.5"; gene_type "protein_coding"; gene_status "KNOWN"; gene_name "DMXL1"; transcript_type "protein_coding"; transcript_status "KNOWN"; transcript_name "DMXL1-203"; exon_number "11"; exon_id "ENSE00001272476.1"; talon_gene "16519"; talon_transcript "58854"; talon_exon "278302"; ccdsid "CCDS4125.1"; exon_status "KNOWN"; level "3"; protein_id "ENSP00000439479.1"; source "ENSEMBL"; tag "CCDS";
chr5	ENSEMBL	exon	119133132	119133385	.	+	.	gene_id "ENSG00000172869.14"; transcript_id "ENST00000503802.5"; gene_type "protein_coding"; gene_status "KNOWN"; gene_name "DMXL1"; transcript_type "protein_coding"; transcript_status "KNOWN"; transcript_name "DMXL1-203"; exon_number "12"; exon_id "ENSE00001202211.3"; talon_gene "16519"; talon_transcript "58854"; talon_exon "278304"; ccdsid "CCDS4125.1"; exon_status "KNOWN"; level "3"; protein_id "ENSP00000439479.1"; source "ENSEMBL"; tag "CCDS";
chr5	HAVANA	exon	119133494	119133691	.	+	.	gene_id "ENSG00000172869.14"; transcript_id "ENST00000503802.5"; gene_type "protein_coding"; gene_status "KNOWN"; gene_name "DMXL1"; transcript_type "protein_coding"; transcript_status "KNOWN"; transcript_name "DMXL1-203"; exon_number "13"; exon_id "ENSE00002041485.1"; talon_gene "16519"; talon_transcript "58854"; talon_exon "278306"; exon_status "KNOWN"; level "2"; protein_id "ENSP00000427692.1"; source "HAVANA"; tag "cds_end_NF";
chr5	TALON	transcript	119071205	119129332	.	+	.	gene_id "ENSG00000172869.14"; transcript_id "ENCODEHT000351255"; gene_name "DMXL1"; gene_status "KNOWN"; gene_type "protein_coding"; transcript_status "NOVEL"; transcript_name "ENCODEHT000351255"; talon_gene "16519"; talon_transcript "351255"; ISM-prefix_to_IDs "58855,58856"; ISM-prefix_transcript "TRUE"; ISM-suffix_to_IDs "351250"; ISM-suffix_transcript "TRUE"; ISM_to_IDs "58854,58855,58856,351238,351241,351247,351250"; ISM_transcript "TRUE";
chr5	TALON	exon	119071205	119071656	.	+	.	gene_id "ENSG00000172869.14"; transcript_id "ENCODEHT000351255"; gene_type "protein_coding"; gene_status "KNOWN"; gene_name "DMXL1"; transcript_status "NOVEL"; transcript_name "ENCODEHT000351255"; exon_number "1"; exon_id "1112120"; talon_gene "16519"; talon_transcript "351255"; talon_exon "1112120"; exon_status "NOVEL";
chr5	ENSEMBL	exon	119097979	119098104	.	+	.	gene_id "ENSG00000172869.14"; transcript_id "ENCODEHT000351255"; gene_type "protein_coding"; gene_status "KNOWN"; gene_name "DMXL1"; transcript_status "NOVEL"; transcript_name "ENCODEHT000351255"; exon_number "2"; exon_id "ENSE00003572488.1"; talon_gene "16519"; talon_transcript "351255"; talon_exon "278280"; ccdsid "CCDS4125.1"; exon_status "KNOWN"; level "3"; protein_id "ENSP00000439479.1"; source "ENSEMBL"; tag "CCDS";
chr5	ENSEMBL	exon	119101935	119102006	.	+	.	gene_id "ENSG00000172869.14"; transcript_id "ENCODEHT000351255"; gene_type "protein_coding"; gene_status "KNOWN"; gene_name "DMXL1"; transcript_status "NOVEL"; transcript_name "ENCODEHT000351255"; exon_number "3"; exon_id "ENSE00003489787.1"; talon_gene "16519"; talon_transcript "351255"; talon_exon "278282"; ccdsid "CCDS4125.1"; exon_status "KNOWN"; level "3"; protein_id "ENSP00000439479.1"; source "ENSEMBL"; tag "CCDS";
chr5	ENSEMBL	exon	119105180	119105258	.	+	.	gene_id "ENSG00000172869.14"; transcript_id "ENCODEHT000351255"; gene_type "protein_coding"; gene_status "KNOWN"; gene_name "DMXL1"; transcript_status "NOVEL"; transcript_name "ENCODEHT000351255"; exon_number "4"; exon_id "ENSE00001272517.1"; talon_gene "16519"; talon_transcript "351255"; talon_exon "278290"; ccdsid "CCDS4125.1"; exon_status "KNOWN"; level "3"; protein_id "ENSP00000439479.1"; source "ENSEMBL"; tag "CCDS";
chr5	ENSEMBL	exon	119110151	119110283	.	+	.	gene_id "ENSG00000172869.14"; transcript_id "ENCODEHT000351255"; gene_type "protein_coding"; gene_status "KNOWN"; gene_name "DMXL1"; transcript_status "NOVEL"; transcript_name "ENCODEHT000351255"; exon_number "5"; exon_id "ENSE00003687950.1"; talon_gene "16519"; talon_transcript "351255"; talon_exon "278292"; ccdsid "CCDS4125.1"; exon_status "KNOWN"; level "3"; protein_id "ENSP00000439479.1"; source "ENSEMBL"; tag "CCDS";
chr5	ENSEMBL	exon	119114475	119114541	.	+	.	gene_id "ENSG00000172869.14"; transcript_id "ENCODEHT000351255"; gene_type "protein_coding"; gene_status "KNOWN"; gene_name "DMXL1"; transcript_status "NOVEL"; transcript_name "ENCODEHT000351255"; exon_number "6"; exon_id "ENSE00003602143.1"; talon_gene "16519"; talon_transcript "351255"; talon_exon "278294"; ccdsid "CCDS4125.1"; exon_status "KNOWN"; level "3"; protein_id "ENSP00000439479.1"; source "ENSEMBL"; tag "CCDS";
chr5	ENSEMBL	exon	119116158	119116336	.	+	.	gene_id "ENSG00000172869.14"; transcript_id "ENCODEHT000351255"; gene_type "protein_coding"; gene_status "KNOWN"; gene_name "DMXL1"; transcript_status "NOVEL"; transcript_name "ENCODEHT000351255"; exon_number "7"; exon_id "ENSE00003641587.1"; talon_gene "16519"; talon_transcript "351255"; talon_exon "278296"; ccdsid "CCDS4125.1"; exon_status "KNOWN"; level "3"; protein_id "ENSP00000439479.1"; source "ENSEMBL"; tag "CCDS";
chr5	ENSEMBL	exon	119118815	119119004	.	+	.	gene_id "ENSG00000172869.14"; transcript_id "ENCODEHT000351255"; gene_type "protein_coding"; gene_status "KNOWN"; gene_name "DMXL1"; transcript_status "NOVEL"; transcript_name "ENCODEHT000351255"; exon_number "8"; exon_id "ENSE00001272492.1"; talon_gene "16519"; talon_transcript "351255"; talon_exon "278298"; ccdsid "CCDS4125.1"; exon_status "KNOWN"; level "3"; protein_id "ENSP00000439479.1"; source "ENSEMBL"; tag "CCDS";
chr5	ENSEMBL	exon	119120971	119121139	.	+	.	gene_id "ENSG00000172869.14"; transcript_id "ENCODEHT000351255"; gene_type "protein_coding"; gene_status "KNOWN"; gene_name "DMXL1"; transcript_status "NOVEL"; transcript_name "ENCODEHT000351255"; exon_number "9"; exon_id "ENSE00003619105.1"; talon_gene "16519"; talon_transcript "351255"; talon_exon "278300"; ccdsid "CCDS4125.1"; exon_status "KNOWN"; level "3"; protein_id "ENSP00000439479.1"; source "ENSEMBL"; tag "CCDS";
chr5	HAVANA	exon	119129211	119129332	.	+	.	gene_id "ENSG00000172869.14"; transcript_id "ENCODEHT000351255"; gene_type "protein_coding"; gene_status "KNOWN"; gene_name "DMXL1"; transcript_status "NOVEL"; transcript_name "ENCODEHT000351255"; exon_number "10"; exon_id "ENSE00002045055.1"; talon_gene "16519"; talon_transcript "351255"; talon_exon "278385"; exon_status "KNOWN"; level "2"; source "HAVANA";
chr5	ENSEMBL	gene	119138859	119138965	.	+	.	gene_id "ENSG00000206786.1"; gene_name "RNU6-701P"; gene_status "KNOWN"; gene_type "snRNA"; talon_gene "16522"; level "3";
chr5	ENSEMBL	transcript	119138859	119138965	.	+	.	gene_id "ENSG00000206786.1"; transcript_id "ENST00000384059.1"; gene_name "RNU6-701P"; gene_status "KNOWN"; gene_type "snRNA"; transcript_type "snRNA"; transcript_status "KNOWN"; transcript_name "RNU6-701P-201"; talon_gene "16522"; talon_transcript "58870"; level "3"; source "ENSEMBL"; tag "basic"; transcript_support_level "NA";
chr5	ENSEMBL	exon	119138859	119138965	.	+	.	gene_id "ENSG00000206786.1"; transcript_id "ENST00000384059.1"; gene_type "snRNA"; gene_status "KNOWN"; gene_name "RNU6-701P"; transcript_type "snRNA"; transcript_status "KNOWN"; transcript_name "RNU6-701P-201"; exon_number "1"; exon_id "ENSE00001808320.1"; talon_gene "16522"; talon_transcript "58870"; talon_exon "278407"; exon_status "KNOWN"; level "3"; source "ENSEMBL"; tag "basic";
chr5	HAVANA	gene	119268692	119394598	.	+	.	gene_id "ENSG00000145779.7"; gene_name "TNFAIP8"; gene_status "KNOWN"; gene_type "protein_coding"; talon_gene "16524"; havana_gene "OTTHUMG00000162949.7"; level "1";
chr5	HAVANA	transcript	119268692	119393394	.	+	.	gene_id "ENSG00000145779.7"; transcript_id "ENST00000274456.6"; gene_name "TNFAIP8"; gene_status "KNOWN"; gene_type "protein_coding"; transcript_type "protein_coding"; transcript_status "KNOWN"; transcript_name "TNFAIP8-201"; talon_gene "16524"; talon_transcript "58872"; ccdsid "CCDS47257.1"; havana_transcript "OTTHUMT00000371474.3"; level "2"; protein_id "ENSP00000274456.6"; source "HAVANA"; tag "CCDS"; transcript_support_level "1";
chr5	HAVANA	exon	119268692	119268907	.	+	.	gene_id "ENSG00000145779.7"; transcript_id "ENST00000274456.6"; gene_type "protein_coding"; gene_status "KNOWN"; gene_name "TNFAIP8"; transcript_type "protein_coding"; transcript_status "KNOWN"; transcript_name "TNFAIP8-201"; exon_number "1"; exon_id "ENSE00002129541.1"; talon_gene "16524"; talon_transcript "58872"; talon_exon "278409"; ccdsid "CCDS47257.1"; exon_status "KNOWN"; level "2"; protein_id "ENSP00000274456.6"; source "HAVANA"; tag "CCDS";
chr5	HAVANA	exon	119392816	119393394	.	+	.	gene_id "ENSG00000145779.7"; transcript_id "ENST00000274456.6"; gene_type "protein_coding"; gene_status "KNOWN"; gene_name "TNFAIP8"; transcript_type "protein_coding"; transcript_status "KNOWN"; transcript_name "TNFAIP8-201"; exon_number "2"; exon_id "ENSE00002111550.1"; talon_gene "16524"; talon_transcript "58872"; talon_exon "278411"; ccdsid "CCDS47257.1"; exon_status "KNOWN"; level "2"; protein_id "ENSP00000274456.6"; source "HAVANA"; tag "CCDS";
chr5	HAVANA	transcript	119268754	119393084	.	+	.	gene_id "ENSG00000145779.7"; transcript_id "ENST00000388882.5"; gene_name "TNFAIP8"; gene_status "KNOWN"; gene_type "protein_coding"; transcript_type "protein_coding"; transcript_status "KNOWN"; transcript_name "TNFAIP8-202"; talon_gene "16524"; talon_transcript "58873"; havana_transcript "OTTHUMT00000381409.3"; level "2"; protein_id "ENSP00000429432.1"; source "HAVANA"; tag "cds_end_NF"; transcript_support_level "4";
chr5	HAVANA	exon	119268754	119268907	.	+	.	gene_id "ENSG00000145779.7"; transcript_id "ENST00000388882.5"; gene_type "protein_coding"; gene_status "KNOWN"; gene_name "TNFAIP8"; transcript_type "protein_coding"; transcript_status "KNOWN"; transcript_name "TNFAIP8-202"; exon_number "1"; exon_id "ENSE00001643584.3"; talon_gene "16524"; talon_transcript "58873"; talon_exon "278412"; exon_status "KNOWN"; level "2"; protein_id "ENSP00000429432.1"; source "HAVANA"; tag "cds_end_NF";
chr5	HAVANA	exon	119316185	119316302	.	+	.	gene_id "ENSG00000145779.7"; transcript_id "ENST00000388882.5"; gene_type "protein_coding"; gene_status "KNOWN"; gene_name "TNFAIP8"; transcript_type "protein_coding"; transcript_status "KNOWN"; transcript_name "TNFAIP8-202"; exon_number "2"; exon_id "ENSE00002437450.1"; talon_gene "16524"; talon_transcript "58873"; talon_exon "278414"; exon_status "KNOWN"; level "2"; protein_id "ENSP00000429432.1"; source "HAVANA"; tag "cds_end_NF";
chr5	HAVANA	exon	119392816	119393084	.	+	.	gene_id "ENSG00000145779.7"; transcript_id "ENST00000388882.5"; gene_type "protein_coding"; gene_status "KNOWN"; gene_name "TNFAIP8"; transcript_type "protein_coding"; transcript_status "KNOWN"; transcript_name "TNFAIP8-202"; exon_number "3"; exon_id "ENSE00002032559.1"; talon_gene "16524"; talon_transcript "58873"; talon_exon "278416"; exon_status "KNOWN"; level "2"; protein_id "ENSP00000429432.1"; source "HAVANA"; tag "cds_end_NF";
chr5	HAVANA	transcript	119333175	119393743	.	+	.	gene_id "ENSG00000145779.7"; transcript_id "ENST00000513374.1"; gene_name "TNFAIP8"; gene_status "KNOWN"; gene_type "protein_coding"; transcript_type "protein_coding"; transcript_status "KNOWN"; transcript_name "TNFAIP8-207"; talon_gene "16524"; talon_transcript "58874"; ccdsid "CCDS68933.1"; havana_transcript "OTTHUMT00000371680.1"; level "2"; protein_id "ENSP00000427424.1"; source "HAVANA"; tag "CCDS"; transcript_support_level "2";
chr5	HAVANA	exon	119333175	119333631	.	+	.	gene_id "ENSG00000145779.7"; transcript_id "ENST00000513374.1"; gene_type "protein_coding"; gene_status "KNOWN"; gene_name "TNFAIP8"; transcript_type "protein_coding"; transcript_status "KNOWN"; transcript_name "TNFAIP8-207"; exon_number "1"; exon_id "ENSE00002062588.1"; talon_gene "16524"; talon_transcript "58874"; talon_exon "278417"; ccdsid "CCDS68933.1"; exon_status "KNOWN"; level "2"; protein_id "ENSP00000427424.1"; source "HAVANA"; tag "CCDS";
chr5	HAVANA	exon	119392816	119393743	.	+	.	gene_id "ENSG00000145779.7"; transcript_id "ENST00000513374.1"; gene_type "protein_coding"; gene_status "KNOWN"; gene_name "TNFAIP8"; transcript_type "protein_coding"; transcript_status "KNOWN"; transcript_name "TNFAIP8-207"; exon_number "2"; exon_id "ENSE00002024253.1"; talon_gene "16524"; talon_transcript "58874"; talon_exon "278419"; ccdsid "CCDS68933.1"; exon_status "KNOWN"; level "2"; protein_id "ENSP00000427424.1"; source "HAVANA"; tag "CCDS";
chr5	TALON	transcript	119333175	119394598	.	+	.	gene_id "ENSG00000145779.7"; transcript_id "ENCODEHT000351744"; gene_name "TNFAIP8"; gene_status "KNOWN"; gene_type "protein_coding"; transcript_status "NOVEL"; transcript_name "ENCODEHT000351744"; talon_gene "16524"; talon_transcript "351744"; NNC_transcript "TRUE";
chr5	TALON	exon	119333175	119333423	.	+	.	gene_id "ENSG00000145779.7"; transcript_id "ENCODEHT000351744"; gene_type "protein_coding"; gene_status "KNOWN"; gene_name "TNFAIP8"; transcript_status "NOVEL"; transcript_name "ENCODEHT000351744"; exon_number "1"; exon_id "1112602"; talon_gene "16524"; talon_transcript "351744"; talon_exon "1112602"; exon_status "NOVEL";
chr5	HAVANA	exon	119392816	119394598	.	+	.	gene_id "ENSG00000145779.7"; transcript_id "ENCODEHT000351744"; gene_type "protein_coding"; gene_status "KNOWN"; gene_name "TNFAIP8"; transcript_status "NOVEL"; transcript_name "ENCODEHT000351744"; exon_number "2"; exon_id "ENSE00000972234.6"; talon_gene "16524"; talon_transcript "351744"; talon_exon "278426"; ccdsid "CCDS47258.1"; exon_status "KNOWN"; level "1"; protein_id "ENSP00000421848.1"; source "HAVANA"; tag "CCDS";
chr5	HAVANA	transcript	119354314	119399688	.	+	.	gene_id "ENSG00000145779.7"; transcript_id "ENST00000504771.2"; gene_name "TNFAIP8"; gene_status "KNOWN"; gene_type "protein_coding"; transcript_type "protein_coding"; transcript_status "KNOWN"; transcript_name "TNFAIP8-206"; talon_gene "16524"; talon_transcript "58875"; ccdsid "CCDS47258.1"; havana_transcript "OTTHUMT00000371133.3"; level "2"; protein_id "ENSP00000422245.1"; source "HAVANA"; tag "CCDS"; transcript_support_level "1";
chr5	HAVANA	exon	119354314	119356121	.	+	.	gene_id "ENSG00000145779.7"; transcript_id "ENST00000504771.2"; gene_type "protein_coding"; gene_status "KNOWN"; gene_name "TNFAIP8"; transcript_type "protein_coding"; transcript_status "KNOWN"; transcript_name "TNFAIP8-206"; exon_number "1"; exon_id "ENSE00002058606.1"; talon_gene "16524"; talon_transcript "58875"; talon_exon "278420"; ccdsid "CCDS47258.1"; exon_status "KNOWN"; level "2"; protein_id "ENSP00000422245.1"; source "HAVANA"; tag "CCDS";
chr5	HAVANA	exon	119392816	119399688	.	+	.	gene_id "ENSG00000145779.7"; transcript_id "ENST00000504771.2"; gene_type "protein_coding"; gene_status "KNOWN"; gene_name "TNFAIP8"; transcript_type "protein_coding"; transcript_status "KNOWN"; transcript_name "TNFAIP8-206"; exon_number "2"; exon_id "ENSE00003695402.1"; talon_gene "16524"; talon_transcript "58875"; talon_exon "278422"; ccdsid "CCDS47258.1"; exon_status "KNOWN"; level "2"; protein_id "ENSP00000422245.1"; source "HAVANA"; tag "CCDS";
chr5	HAVANA	transcript	119354773	119394598	.	+	.	gene_id "ENSG00000145779.7"; transcript_id "ENST00000503646.1"; gene_name "TNFAIP8"; gene_status "KNOWN"; gene_type "protein_coding"; transcript_type "protein_coding"; transcript_status "KNOWN"; transcript_name "TNFAIP8-204"; talon_gene "16524"; talon_transcript "58876"; ccdsid "CCDS47258.1"; havana_transcript "OTTHUMT00000371134.2"; level "1"; protein_id "ENSP00000421848.1"; source "HAVANA"; tag "CCDS"; transcript_support_level "2";
chr5	HAVANA	exon	119354773	119355392	.	+	.	gene_id "ENSG00000145779.7"; transcript_id "ENST00000503646.1"; gene_type "protein_coding"; gene_status "KNOWN"; gene_name "TNFAIP8"; transcript_type "protein_coding"; transcript_status "KNOWN"; transcript_name "TNFAIP8-204"; exon_number "1"; exon_id "ENSE00002038073.1"; talon_gene "16524"; talon_transcript "58876"; talon_exon "278423"; ccdsid "CCDS47258.1"; exon_status "KNOWN"; level "1"; protein_id "ENSP00000421848.1"; source "HAVANA"; tag "CCDS";
chr5	HAVANA	exon	119356023	119356121	.	+	.	gene_id "ENSG00000145779.7"; transcript_id "ENST00000503646.1"; gene_type "protein_coding"; gene_status "KNOWN"; gene_name "TNFAIP8"; transcript_type "protein_coding"; transcript_status "KNOWN"; transcript_name "TNFAIP8-204"; exon_number "2"; exon_id "ENSE00001687321.2"; talon_gene "16524"; talon_transcript "58876"; talon_exon "278425"; ccdsid "CCDS47258.1"; exon_status "KNOWN"; level "1"; protein_id "ENSP00000421848.1"; source "HAVANA"; tag "CCDS";
chr5	HAVANA	exon	119392816	119394598	.	+	.	gene_id "ENSG00000145779.7"; transcript_id "ENST00000503646.1"; gene_type "protein_coding"; gene_status "KNOWN"; gene_name "TNFAIP8"; transcript_type "protein_coding"; transcript_status "KNOWN"; transcript_name "TNFAIP8-204"; exon_number "3"; exon_id "ENSE00000972234.6"; talon_gene "16524"; talon_transcript "58876"; talon_exon "278426"; ccdsid "CCDS47258.1"; exon_status "KNOWN"; level "1"; protein_id "ENSP00000421848.1"; source "HAVANA"; tag "CCDS";
chr5	HAVANA	transcript	119355313	119393446	.	+	.	gene_id "ENSG00000145779.7"; transcript_id "ENST00000504642.1"; gene_name "TNFAIP8"; gene_status "KNOWN"; gene_type "protein_coding"; transcript_type "protein_coding"; transcript_status "KNOWN"; transcript_name "TNFAIP8-205"; talon_gene "16524"; talon_transcript "58877"; havana_transcript "OTTHUMT00000371136.1"; level "2"; protein_id "ENSP00000427160.1"; source "HAVANA"; tag "basic"; transcript_support_level "3";
chr5	HAVANA	exon	119355313	119355392	.	+	.	gene_id "ENSG00000145779.7"; transcript_id "ENST00000504642.1"; gene_type "protein_coding"; gene_status "KNOWN"; gene_name "TNFAIP8"; transcript_type "protein_coding"; transcript_status "KNOWN"; transcript_name "TNFAIP8-205"; exon_number "1"; exon_id "ENSE00002019823.1"; talon_gene "16524"; talon_transcript "58877"; talon_exon "278427"; exon_status "KNOWN"; level "2"; protein_id "ENSP00000427160.1"; source "HAVANA"; tag "basic";
chr5	HAVANA	exon	119392816	119393446	.	+	.	gene_id "ENSG00000145779.7"; transcript_id "ENST00000504642.1"; gene_type "protein_coding"; gene_status "KNOWN"; gene_name "TNFAIP8"; transcript_type "protein_coding"; transcript_status "KNOWN"; transcript_name "TNFAIP8-205"; exon_number "2"; exon_id "ENSE00002036047.1"; talon_gene "16524"; talon_transcript "58877"; talon_exon "278429"; exon_status "KNOWN"; level "2"; protein_id "ENSP00000427160.1"; source "HAVANA"; tag "basic";
chr5	HAVANA	transcript	119356035	119394599	.	+	.	gene_id "ENSG00000145779.7"; transcript_id "ENST00000415806.2"; gene_name "TNFAIP8"; gene_status "KNOWN"; gene_type "protein_coding"; transcript_type "protein_coding"; transcript_status "KNOWN"; transcript_name "TNFAIP8-203"; talon_gene "16524"; talon_transcript "58878"; havana_transcript "OTTHUMT00000371135.1"; level "1"; protein_id "ENSP00000408534.2"; source "HAVANA"; tag "exp_conf"; transcript_support_level "1";
chr5	HAVANA	exon	119356035	119356121	.	+	.	gene_id "ENSG00000145779.7"; transcript_id "ENST00000415806.2"; gene_type "protein_coding"; gene_status "KNOWN"; gene_name "TNFAIP8"; transcript_type "protein_coding"; transcript_status "KNOWN"; transcript_name "TNFAIP8-203"; exon_number "1"; exon_id "ENSE00002082104.1"; talon_gene "16524"; talon_transcript "58878"; talon_exon "278430"; exon_status "KNOWN"; level "1"; protein_id "ENSP00000408534.2"; source "HAVANA"; tag "exp_conf";
chr5	HAVANA	exon	119391365	119391483	.	+	.	gene_id "ENSG00000145779.7"; transcript_id "ENST00000415806.2"; gene_type "protein_coding"; gene_status "KNOWN"; gene_name "TNFAIP8"; transcript_type "protein_coding"; transcript_status "KNOWN"; transcript_name "TNFAIP8-203"; exon_number "2"; exon_id "ENSE00002029151.1"; talon_gene "16524"; talon_transcript "58878"; talon_exon "278432"; exon_status "KNOWN"; level "1"; protein_id "ENSP00000408534.2"; source "HAVANA"; tag "exp_conf";
chr5	HAVANA	exon	119392816	119394599	.	+	.	gene_id "ENSG00000145779.7"; transcript_id "ENST00000415806.2"; gene_type "protein_coding"; gene_status "KNOWN"; gene_name "TNFAIP8"; transcript_type "protein_coding"; transcript_status "KNOWN"; transcript_name "TNFAIP8-203"; exon_number "3"; exon_id "ENSE00002076951.1"; talon_gene "16524"; talon_transcript "58878"; talon_exon "278434"; exon_status "KNOWN"; level "1"; protein_id "ENSP00000408534.2"; source "HAVANA"; tag "exp_conf";
chr5	TALON	transcript	119356035	119393446	.	+	.	gene_id "ENSG00000145779.7"; transcript_id "ENCODEHT000352050"; gene_name "TNFAIP8"; gene_status "KNOWN"; gene_type "protein_coding"; transcript_status "NOVEL"; transcript_name "ENCODEHT000352050"; talon_gene "16524"; talon_transcript "352050"; ISM-suffix_to_IDs "352047"; ISM-suffix_transcript "TRUE"; ISM_to_IDs "352047"; ISM_transcript "TRUE";
chr5	HAVANA	exon	119356035	119356121	.	+	.	gene_id "ENSG00000145779.7"; transcript_id "ENCODEHT000352050"; gene_type "protein_coding"; gene_status "KNOWN"; gene_name "TNFAIP8"; transcript_status "NOVEL"; transcript_name "ENCODEHT000352050"; exon_number "1"; exon_id "ENSE00002082104.1"; talon_gene "16524"; talon_transcript "352050"; talon_exon "278430"; exon_status "KNOWN"; level "1"; protein_id "ENSP00000408534.2"; source "HAVANA"; tag "exp_conf";
chr5	TALON	exon	119387739	119387792	.	+	.	gene_id "ENSG00000145779.7"; transcript_id "ENCODEHT000352050"; gene_type "protein_coding"; gene_status "KNOWN"; gene_name "TNFAIP8"; transcript_status "NOVEL"; transcript_name "ENCODEHT000352050"; exon_number "2"; exon_id "1112477"; talon_gene "16524"; talon_transcript "352050"; talon_exon "1112477"; exon_status "NOVEL";
chr5	HAVANA	exon	119392816	119393446	.	+	.	gene_id "ENSG00000145779.7"; transcript_id "ENCODEHT000352050"; gene_type "protein_coding"; gene_status "KNOWN"; gene_name "TNFAIP8"; transcript_status "NOVEL"; transcript_name "ENCODEHT000352050"; exon_number "3"; exon_id "ENSE00002036047.1"; talon_gene "16524"; talon_transcript "352050"; talon_exon "278429"; exon_status "KNOWN"; level "2"; protein_id "ENSP00000427160.1"; source "HAVANA"; tag "basic";
chr5	TALON	transcript	119392816	119394598	.	+	.	gene_id "ENSG00000145779.7"; transcript_id "ENCODEHT000354399"; gene_name "TNFAIP8"; gene_status "KNOWN"; gene_type "protein_coding"; transcript_status "NOVEL"; transcript_name "ENCODEHT000354399"; talon_gene "16524"; talon_transcript "354399"; ISM_to_IDs "58876,351467,351577,351645,351664,351679,351685,351743,351744,351828,351869,351873,351919,351965,351970,351973,351977,351982,351997,352010,352011,352012,352016,352017,352019,352020,352021,352025,352029,352032,352033,352035,352043,352047,353640,354173,354364,354368,354369,354397"; ISM_transcript "TRUE";
chr5	HAVANA	exon	119392816	119394598	.	+	.	gene_id "ENSG00000145779.7"; transcript_id "ENCODEHT000354399"; gene_type "protein_coding"; gene_status "KNOWN"; gene_name "TNFAIP8"; transcript_status "NOVEL"; transcript_name "ENCODEHT000354399"; exon_number "1"; exon_id "ENSE00000972234.6"; talon_gene "16524"; talon_transcript "354399"; talon_exon "278426"; ccdsid "CCDS47258.1"; exon_status "KNOWN"; level "1"; protein_id "ENSP00000421848.1"; source "HAVANA"; tag "CCDS";
chr5	HAVANA	gene	119452443	119542252	.	+	.	gene_id "ENSG00000133835.15"; gene_name "HSD17B4"; gene_status "KNOWN"; gene_type "protein_coding"; talon_gene "16527"; havana_gene "OTTHUMG00000128899.6"; level "1"; tag "overlapping_locus";
chr5	HAVANA	transcript	119452443	119542335	.	+	.	gene_id "ENSG00000133835.15"; transcript_id "ENST00000256216.11"; gene_name "HSD17B4"; gene_status "KNOWN"; gene_type "protein_coding"; transcript_type "protein_coding"; transcript_status "KNOWN"; transcript_name "HSD17B4-201"; talon_gene "16527"; talon_transcript "58881"; ccdsid "CCDS4126.1"; havana_transcript "OTTHUMT00000250863.4"; level "2"; protein_id "ENSP00000256216.6"; source "HAVANA"; tag "CCDS"; transcript_support_level "1";
chr5	HAVANA	exon	119452443	119452633	.	+	.	gene_id "ENSG00000133835.15"; transcript_id "ENST00000256216.11"; gene_type "protein_coding"; gene_status "KNOWN"; gene_name "HSD17B4"; transcript_type "protein_coding"; transcript_status "KNOWN"; transcript_name "HSD17B4-201"; exon_number "1"; exon_id "ENSE00002062781.1"; talon_gene "16527"; talon_transcript "58881"; talon_exon "278437"; ccdsid "CCDS4126.1"; exon_status "KNOWN"; level "2"; protein_id "ENSP00000256216.6"; source "HAVANA"; tag "CCDS";
chr5	HAVANA	exon	119456315	119456368	.	+	.	gene_id "ENSG00000133835.15"; transcript_id "ENST00000256216.11"; gene_type "protein_coding"; gene_status "KNOWN"; gene_name "HSD17B4"; transcript_type "protein_coding"; transcript_status "KNOWN"; transcript_name "HSD17B4-201"; exon_number "2"; exon_id "ENSE00003668263.1"; talon_gene "16527"; talon_transcript "58881"; talon_exon "278439"; ccdsid "CCDS4126.1"; exon_status "KNOWN"; level "2"; protein_id "ENSP00000256216.6"; source "HAVANA"; tag "CCDS";
chr5	ENSEMBL	exon	119473908	119474015	.	+	.	gene_id "ENSG00000133835.15"; transcript_id "ENST00000256216.11"; gene_type "protein_coding"; gene_status "KNOWN"; gene_name "HSD17B4"; transcript_type "protein_coding"; transcript_status "KNOWN"; transcript_name "HSD17B4-201"; exon_number "3"; exon_id "ENSE00003624601.1"; talon_gene "16527"; talon_transcript "58881"; talon_exon "278441"; ccdsid "CCDS78051.1"; exon_status "KNOWN"; level "3"; protein_id "ENSP00000494133.1"; source "ENSEMBL"; tag "CCDS";
chr5	ENSEMBL	exon	119474401	119474460	.	+	.	gene_id "ENSG00000133835.15"; transcript_id "ENST00000256216.11"; gene_type "protein_coding"; gene_status "KNOWN"; gene_name "HSD17B4"; transcript_type "protein_coding"; transcript_status "KNOWN"; transcript_name "HSD17B4-201"; exon_number "4"; exon_id "ENSE00003611081.1"; talon_gene "16527"; talon_transcript "58881"; talon_exon "278443"; ccdsid "CCDS78051.1"; exon_status "KNOWN"; level "3"; protein_id "ENSP00000494133.1"; source "ENSEMBL"; tag "CCDS";
chr5	ENSEMBL	exon	119475706	119475727	.	+	.	gene_id "ENSG00000133835.15"; transcript_id "ENST00000256216.11"; gene_type "protein_coding"; gene_status "KNOWN"; gene_name "HSD17B4"; transcript_type "protein_coding"; transcript_status "KNOWN"; transcript_name "HSD17B4-201"; exon_number "5"; exon_id "ENSE00003518313.1"; talon_gene "16527"; talon_transcript "58881"; talon_exon "278445"; ccdsid "CCDS78051.1"; exon_status "KNOWN"; level "3"; protein_id "ENSP00000494133.1"; source "ENSEMBL"; tag "CCDS";
chr5	ENSEMBL	exon	119475824	119475870	.	+	.	gene_id "ENSG00000133835.15"; transcript_id "ENST00000256216.11"; gene_type "protein_coding"; gene_status "KNOWN"; gene_name "HSD17B4"; transcript_type "protein_coding"; transcript_status "KNOWN"; transcript_name "HSD17B4-201"; exon_number "6"; exon_id "ENSE00003629070.1"; talon_gene "16527"; talon_transcript "58881"; talon_exon "278447"; ccdsid "CCDS78051.1"; exon_status "KNOWN"; level "3"; protein_id "ENSP00000494133.1"; source "ENSEMBL"; tag "CCDS";
chr5	ENSEMBL	exon	119477417	119477501	.	+	.	gene_id "ENSG00000133835.15"; transcript_id "ENST00000256216.11"; gene_type "protein_coding"; gene_status "KNOWN"; gene_name "HSD17B4"; transcript_type "protein_coding"; transcript_status "KNOWN"; transcript_name "HSD17B4-201"; exon_number "7"; exon_id "ENSE00003552085.1"; talon_gene "16527"; talon_transcript "58881"; talon_exon "278449"; ccdsid "CCDS78051.1"; exon_status "KNOWN"; level "3"; protein_id "ENSP00000494133.1"; source "ENSEMBL"; tag "CCDS";
chr5	ENSEMBL	exon	119478834	119479021	.	+	.	gene_id "ENSG00000133835.15"; transcript_id "ENST00000256216.11"; gene_type "protein_coding"; gene_status "KNOWN"; gene_name "HSD17B4"; transcript_type "protein_coding"; transcript_status "KNOWN"; transcript_name "HSD17B4-201"; exon_number "8"; exon_id "ENSE00003571451.1"; talon_gene "16527"; talon_transcript "58881"; talon_exon "278451"; ccdsid "CCDS78051.1"; exon_status "KNOWN"; level "3"; protein_id "ENSP00000494133.1"; source "ENSEMBL"; tag "CCDS";
chr5	ENSEMBL	exon	119489192	119489283	.	+	.	gene_id "ENSG00000133835.15"; transcript_id "ENST00000256216.11"; gene_type "protein_coding"; gene_status "KNOWN"; gene_name "HSD17B4"; transcript_type "protein_coding"; transcript_status "KNOWN"; transcript_name "HSD17B4-201"; exon_number "9"; exon_id "ENSE00003612369.1"; talon_gene "16527"; talon_transcript "58881"; talon_exon "278453"; ccdsid "CCDS78051.1"; exon_status "KNOWN"; level "3"; protein_id "ENSP00000494133.1"; source "ENSEMBL"; tag "CCDS";
chr5	ENSEMBL	exon	119492100	119492124	.	+	.	gene_id "ENSG00000133835.15"; transcript_id "ENST00000256216.11"; gene_type "protein_coding"; gene_status "KNOWN"; gene_name "HSD17B4"; transcript_type "protein_coding"; transcript_status "KNOWN"; transcript_name "HSD17B4-201"; exon_number "10"; exon_id "ENSE00003561519.1"; talon_gene "16527"; talon_transcript "58881"; talon_exon "278455"; ccdsid "CCDS78051.1"; exon_status "KNOWN"; level "3"; protein_id "ENSP00000494133.1"; source "ENSEMBL"; tag "CCDS";
chr5	ENSEMBL	exon	119493818	119493946	.	+	.	gene_id "ENSG00000133835.15"; transcript_id "ENST00000256216.11"; gene_type "protein_coding"; gene_status "KNOWN"; gene_name "HSD17B4"; transcript_type "protein_coding"; transcript_status "KNOWN"; transcript_name "HSD17B4-201"; exon_number "11"; exon_id "ENSE00003514934.1"; talon_gene "16527"; talon_transcript "58881"; talon_exon "278457"; ccdsid "CCDS78051.1"; exon_status "KNOWN"; level "3"; protein_id "ENSP00000494133.1"; source "ENSEMBL"; tag "CCDS";
chr5	ENSEMBL	exon	119496543	119496646	.	+	.	gene_id "ENSG00000133835.15"; transcript_id "ENST00000256216.11"; gene_type "protein_coding"; gene_status "KNOWN"; gene_name "HSD17B4"; transcript_type "protein_coding"; transcript_status "KNOWN"; transcript_name "HSD17B4-201"; exon_number "12"; exon_id "ENSE00003663755.1"; talon_gene "16527"; talon_transcript "58881"; talon_exon "278459"; ccdsid "CCDS78051.1"; exon_status "KNOWN"; level "3"; protein_id "ENSP00000494133.1"; source "ENSEMBL"; tag "CCDS";
chr5	ENSEMBL	exon	119499317	119499553	.	+	.	gene_id "ENSG00000133835.15"; transcript_id "ENST00000256216.11"; gene_type "protein_coding"; gene_status "KNOWN"; gene_name "HSD17B4"; transcript_type "protein_coding"; transcript_status "KNOWN"; transcript_name "HSD17B4-201"; exon_number "13"; exon_id "ENSE00003466335.1"; talon_gene "16527"; talon_transcript "58881"; talon_exon "278461"; ccdsid "CCDS78051.1"; exon_status "KNOWN"; level "3"; protein_id "ENSP00000494133.1"; source "ENSEMBL"; tag "CCDS";
chr5	ENSEMBL	exon	119502041	119502092	.	+	.	gene_id "ENSG00000133835.15"; transcript_id "ENST00000256216.11"; gene_type "protein_coding"; gene_status "KNOWN"; gene_name "HSD17B4"; transcript_type "protein_coding"; transcript_status "KNOWN"; transcript_name "HSD17B4-201"; exon_number "14"; exon_id "ENSE00003576557.1"; talon_gene "16527"; talon_transcript "58881"; talon_exon "278463"; ccdsid "CCDS78051.1"; exon_status "KNOWN"; level "3"; protein_id "ENSP00000494133.1"; source "ENSEMBL"; tag "CCDS";
chr5	ENSEMBL	exon	119506818	119506889	.	+	.	gene_id "ENSG00000133835.15"; transcript_id "ENST00000256216.11"; gene_type "protein_coding"; gene_status "KNOWN"; gene_name "HSD17B4"; transcript_type "protein_coding"; transcript_status "KNOWN"; transcript_name "HSD17B4-201"; exon_number "15"; exon_id "ENSE00003560761.1"; talon_gene "16527"; talon_transcript "58881"; talon_exon "278465"; ccdsid "CCDS78051.1"; exon_status "KNOWN"; level "3"; protein_id "ENSP00000494133.1"; source "ENSEMBL"; tag "CCDS";
chr5	ENSEMBL	exon	119509141	119509244	.	+	.	gene_id "ENSG00000133835.15"; transcript_id "ENST00000256216.11"; gene_type "protein_coding"; gene_status "KNOWN"; gene_name "HSD17B4"; transcript_type "protein_coding"; transcript_status "KNOWN"; transcript_name "HSD17B4-201"; exon_number "16"; exon_id "ENSE00003644557.1"; talon_gene "16527"; talon_transcript "58881"; talon_exon "278467"; ccdsid "CCDS78051.1"; exon_status "KNOWN"; level "3"; protein_id "ENSP00000494133.1"; source "ENSEMBL"; tag "CCDS";
chr5	ENSEMBL	exon	119514981	119515046	.	+	.	gene_id "ENSG00000133835.15"; transcript_id "ENST00000256216.11"; gene_type "protein_coding"; gene_status "KNOWN"; gene_name "HSD17B4"; transcript_type "protein_coding"; transcript_status "KNOWN"; transcript_name "HSD17B4-201"; exon_number "17"; exon_id "ENSE00003548867.1"; talon_gene "16527"; talon_transcript "58881"; talon_exon "278469"; ccdsid "CCDS78051.1"; exon_status "KNOWN"; level "3"; protein_id "ENSP00000494133.1"; source "ENSEMBL"; tag "CCDS";
chr5	ENSEMBL	exon	119525216	119525285	.	+	.	gene_id "ENSG00000133835.15"; transcript_id "ENST00000256216.11"; gene_type "protein_coding"; gene_status "KNOWN"; gene_name "HSD17B4"; transcript_type "protein_coding"; transcript_status "KNOWN"; transcript_name "HSD17B4-201"; exon_number "18"; exon_id "ENSE00003524059.1"; talon_gene "16527"; talon_transcript "58881"; talon_exon "278471"; ccdsid "CCDS78051.1"; exon_status "KNOWN"; level "3"; protein_id "ENSP00000494133.1"; source "ENSEMBL"; tag "CCDS";
chr5	ENSEMBL	exon	119525917	119526023	.	+	.	gene_id "ENSG00000133835.15"; transcript_id "ENST00000256216.11"; gene_type "protein_coding"; gene_status "KNOWN"; gene_name "HSD17B4"; transcript_type "protein_coding"; transcript_status "KNOWN"; transcript_name "HSD17B4-201"; exon_number "19"; exon_id "ENSE00003574208.1"; talon_gene "16527"; talon_transcript "58881"; talon_exon "278473"; ccdsid "CCDS78051.1"; exon_status "KNOWN"; level "3"; protein_id "ENSP00000494133.1"; source "ENSEMBL"; tag "CCDS";
chr5	ENSEMBL	exon	119527133	119527219	.	+	.	gene_id "ENSG00000133835.15"; transcript_id "ENST00000256216.11"; gene_type "protein_coding"; gene_status "KNOWN"; gene_name "HSD17B4"; transcript_type "protein_coding"; transcript_status "KNOWN"; transcript_name "HSD17B4-201"; exon_number "20"; exon_id "ENSE00003642952.1"; talon_gene "16527"; talon_transcript "58881"; talon_exon "278475"; ccdsid "CCDS78051.1"; exon_status "KNOWN"; level "3"; protein_id "ENSP00000494133.1"; source "ENSEMBL"; tag "CCDS";
chr5	ENSEMBL	exon	119529894	119529980	.	+	.	gene_id "ENSG00000133835.15"; transcript_id "ENST00000256216.11"; gene_type "protein_coding"; gene_status "KNOWN"; gene_name "HSD17B4"; transcript_type "protein_coding"; transcript_status "KNOWN"; transcript_name "HSD17B4-201"; exon_number "21"; exon_id "ENSE00003637583.1"; talon_gene "16527"; talon_transcript "58881"; talon_exon "278477"; ccdsid "CCDS78051.1"; exon_status "KNOWN"; level "3"; protein_id "ENSP00000494133.1"; source "ENSEMBL"; tag "CCDS";
chr5	ENSEMBL	exon	119531266	119531404	.	+	.	gene_id "ENSG00000133835.15"; transcript_id "ENST00000256216.11"; gene_type "protein_coding"; gene_status "KNOWN"; gene_name "HSD17B4"; transcript_type "protein_coding"; transcript_status "KNOWN"; transcript_name "HSD17B4-201"; exon_number "22"; exon_id "ENSE00003460234.1"; talon_gene "16527"; talon_transcript "58881"; talon_exon "278479"; ccdsid "CCDS78051.1"; exon_status "KNOWN"; level "3"; protein_id "ENSP00000494133.1"; source "ENSEMBL"; tag "CCDS";
chr5	ENSEMBL	exon	119536423	119536550	.	+	.	gene_id "ENSG00000133835.15"; transcript_id "ENST00000256216.11"; gene_type "protein_coding"; gene_status "KNOWN"; gene_name "HSD17B4"; transcript_type "protein_coding"; transcript_status "KNOWN"; transcript_name "HSD17B4-201"; exon_number "23"; exon_id "ENSE00003610183.1"; talon_gene "16527"; talon_transcript "58881"; talon_exon "278481"; ccdsid "CCDS78051.1"; exon_status "KNOWN"; level "3"; protein_id "ENSP00000494133.1"; source "ENSEMBL"; tag "CCDS";
chr5	HAVANA	exon	119541905	119542335	.	+	.	gene_id "ENSG00000133835.15"; transcript_id "ENST00000256216.11"; gene_type "protein_coding"; gene_status "KNOWN"; gene_name "HSD17B4"; transcript_type "protein_coding"; transcript_status "KNOWN"; transcript_name "HSD17B4-201"; exon_number "24"; exon_id "ENSE00001833743.2"; talon_gene "16527"; talon_transcript "58881"; talon_exon "278483"; ccdsid "CCDS4126.1"; exon_status "KNOWN"; level "2"; protein_id "ENSP00000256216.6"; source "HAVANA"; tag "CCDS";
chr5	HAVANA	transcript	119452497	119542252	.	+	.	gene_id "ENSG00000133835.15"; transcript_id "ENST00000515320.5"; gene_name "HSD17B4"; gene_status "KNOWN"; gene_type "protein_coding"; transcript_type "protein_coding"; transcript_status "KNOWN"; transcript_name "HSD17B4-222"; talon_gene "16527"; talon_transcript "58884"; ccdsid "CCDS56378.1"; havana_transcript "OTTHUMT00000371138.1"; level "1"; protein_id "ENSP00000424613.1"; source "HAVANA"; tag "CCDS"; transcript_support_level "2";
chr5	HAVANA	exon	119452497	119452633	.	+	.	gene_id "ENSG00000133835.15"; transcript_id "ENST00000515320.5"; gene_type "protein_coding"; gene_status "KNOWN"; gene_name "HSD17B4"; transcript_type "protein_coding"; transcript_status "KNOWN"; transcript_name "HSD17B4-222"; exon_number "1"; exon_id "ENSE00002021057.1"; talon_gene "16527"; talon_transcript "58884"; talon_exon "278488"; ccdsid "CCDS56378.1"; exon_status "KNOWN"; level "2"; protein_id "ENSP00000494892.1"; source "HAVANA"; tag "cds_end_NF";
chr5	ENSEMBL	exon	119473908	119474015	.	+	.	gene_id "ENSG00000133835.15"; transcript_id "ENST00000515320.5"; gene_type "protein_coding"; gene_status "KNOWN"; gene_name "HSD17B4"; transcript_type "protein_coding"; transcript_status "KNOWN"; transcript_name "HSD17B4-222"; exon_number "2"; exon_id "ENSE00003624601.1"; talon_gene "16527"; talon_transcript "58884"; talon_exon "278441"; ccdsid "CCDS78051.1"; exon_status "KNOWN"; level "3"; protein_id "ENSP00000494133.1"; source "ENSEMBL"; tag "CCDS";
chr5	ENSEMBL	exon	119474401	119474460	.	+	.	gene_id "ENSG00000133835.15"; transcript_id "ENST00000515320.5"; gene_type "protein_coding"; gene_status "KNOWN"; gene_name "HSD17B4"; transcript_type "protein_coding"; transcript_status "KNOWN"; transcript_name "HSD17B4-222"; exon_number "3"; exon_id "ENSE00003611081.1"; talon_gene "16527"; talon_transcript "58884"; talon_exon "278443"; ccdsid "CCDS78051.1"; exon_status "KNOWN"; level "3"; protein_id "ENSP00000494133.1"; source "ENSEMBL"; tag "CCDS";
chr5	ENSEMBL	exon	119475706	119475727	.	+	.	gene_id "ENSG00000133835.15"; transcript_id "ENST00000515320.5"; gene_type "protein_coding"; gene_status "KNOWN"; gene_name "HSD17B4"; transcript_type "protein_coding"; transcript_status "KNOWN"; transcript_name "HSD17B4-222"; exon_number "4"; exon_id "ENSE00003518313.1"; talon_gene "16527"; talon_transcript "58884"; talon_exon "278445"; ccdsid "CCDS78051.1"; exon_status "KNOWN"; level "3"; protein_id "ENSP00000494133.1"; source "ENSEMBL"; tag "CCDS";
chr5	ENSEMBL	exon	119475824	119475870	.	+	.	gene_id "ENSG00000133835.15"; transcript_id "ENST00000515320.5"; gene_type "protein_coding"; gene_status "KNOWN"; gene_name "HSD17B4"; transcript_type "protein_coding"; transcript_status "KNOWN"; transcript_name "HSD17B4-222"; exon_number "5"; exon_id "ENSE00003629070.1"; talon_gene "16527"; talon_transcript "58884"; talon_exon "278447"; ccdsid "CCDS78051.1"; exon_status "KNOWN"; level "3"; protein_id "ENSP00000494133.1"; source "ENSEMBL"; tag "CCDS";
chr5	ENSEMBL	exon	119477417	119477501	.	+	.	gene_id "ENSG00000133835.15"; transcript_id "ENST00000515320.5"; gene_type "protein_coding"; gene_status "KNOWN"; gene_name "HSD17B4"; transcript_type "protein_coding"; transcript_status "KNOWN"; transcript_name "HSD17B4-222"; exon_number "6"; exon_id "ENSE00003552085.1"; talon_gene "16527"; talon_transcript "58884"; talon_exon "278449"; ccdsid "CCDS78051.1"; exon_status "KNOWN"; level "3"; protein_id "ENSP00000494133.1"; source "ENSEMBL"; tag "CCDS";
chr5	ENSEMBL	exon	119478834	119479021	.	+	.	gene_id "ENSG00000133835.15"; transcript_id "ENST00000515320.5"; gene_type "protein_coding"; gene_status "KNOWN"; gene_name "HSD17B4"; transcript_type "protein_coding"; transcript_status "KNOWN"; transcript_name "HSD17B4-222"; exon_number "7"; exon_id "ENSE00003571451.1"; talon_gene "16527"; talon_transcript "58884"; talon_exon "278451"; ccdsid "CCDS78051.1"; exon_status "KNOWN"; level "3"; protein_id "ENSP00000494133.1"; source "ENSEMBL"; tag "CCDS";
chr5	ENSEMBL	exon	119489192	119489283	.	+	.	gene_id "ENSG00000133835.15"; transcript_id "ENST00000515320.5"; gene_type "protein_coding"; gene_status "KNOWN"; gene_name "HSD17B4"; transcript_type "protein_coding"; transcript_status "KNOWN"; transcript_name "HSD17B4-222"; exon_number "8"; exon_id "ENSE00003612369.1"; talon_gene "16527"; talon_transcript "58884"; talon_exon "278453"; ccdsid "CCDS78051.1"; exon_status "KNOWN"; level "3"; protein_id "ENSP00000494133.1"; source "ENSEMBL"; tag "CCDS";
chr5	ENSEMBL	exon	119492100	119492124	.	+	.	gene_id "ENSG00000133835.15"; transcript_id "ENST00000515320.5"; gene_type "protein_coding"; gene_status "KNOWN"; gene_name "HSD17B4"; transcript_type "protein_coding"; transcript_status "KNOWN"; transcript_name "HSD17B4-222"; exon_number "9"; exon_id "ENSE00003561519.1"; talon_gene "16527"; talon_transcript "58884"; talon_exon "278455"; ccdsid "CCDS78051.1"; exon_status "KNOWN"; level "3"; protein_id "ENSP00000494133.1"; source "ENSEMBL"; tag "CCDS";
chr5	ENSEMBL	exon	119493818	119493946	.	+	.	gene_id "ENSG00000133835.15"; transcript_id "ENST00000515320.5"; gene_type "protein_coding"; gene_status "KNOWN"; gene_name "HSD17B4"; transcript_type "protein_coding"; transcript_status "KNOWN"; transcript_name "HSD17B4-222"; exon_number "10"; exon_id "ENSE00003514934.1"; talon_gene "16527"; talon_transcript "58884"; talon_exon "278457"; ccdsid "CCDS78051.1"; exon_status "KNOWN"; level "3"; protein_id "ENSP00000494133.1"; source "ENSEMBL"; tag "CCDS";
chr5	ENSEMBL	exon	119496543	119496646	.	+	.	gene_id "ENSG00000133835.15"; transcript_id "ENST00000515320.5"; gene_type "protein_coding"; gene_status "KNOWN"; gene_name "HSD17B4"; transcript_type "protein_coding"; transcript_status "KNOWN"; transcript_name "HSD17B4-222"; exon_number "11"; exon_id "ENSE00003663755.1"; talon_gene "16527"; talon_transcript "58884"; talon_exon "278459"; ccdsid "CCDS78051.1"; exon_status "KNOWN"; level "3"; protein_id "ENSP00000494133.1"; source "ENSEMBL"; tag "CCDS";
chr5	ENSEMBL	exon	119499317	119499553	.	+	.	gene_id "ENSG00000133835.15"; transcript_id "ENST00000515320.5"; gene_type "protein_coding"; gene_status "KNOWN"; gene_name "HSD17B4"; transcript_type "protein_coding"; transcript_status "KNOWN"; transcript_name "HSD17B4-222"; exon_number "12"; exon_id "ENSE00003466335.1"; talon_gene "16527"; talon_transcript "58884"; talon_exon "278461"; ccdsid "CCDS78051.1"; exon_status "KNOWN"; level "3"; protein_id "ENSP00000494133.1"; source "ENSEMBL"; tag "CCDS";
chr5	ENSEMBL	exon	119502041	119502092	.	+	.	gene_id "ENSG00000133835.15"; transcript_id "ENST00000515320.5"; gene_type "protein_coding"; gene_status "KNOWN"; gene_name "HSD17B4"; transcript_type "protein_coding"; transcript_status "KNOWN"; transcript_name "HSD17B4-222"; exon_number "13"; exon_id "ENSE00003576557.1"; talon_gene "16527"; talon_transcript "58884"; talon_exon "278463"; ccdsid "CCDS78051.1"; exon_status "KNOWN"; level "3"; protein_id "ENSP00000494133.1"; source "ENSEMBL"; tag "CCDS";
chr5	ENSEMBL	exon	119506818	119506889	.	+	.	gene_id "ENSG00000133835.15"; transcript_id "ENST00000515320.5"; gene_type "protein_coding"; gene_status "KNOWN"; gene_name "HSD17B4"; transcript_type "protein_coding"; transcript_status "KNOWN"; transcript_name "HSD17B4-222"; exon_number "14"; exon_id "ENSE00003560761.1"; talon_gene "16527"; talon_transcript "58884"; talon_exon "278465"; ccdsid "CCDS78051.1"; exon_status "KNOWN"; level "3"; protein_id "ENSP00000494133.1"; source "ENSEMBL"; tag "CCDS";
chr5	ENSEMBL	exon	119509141	119509244	.	+	.	gene_id "ENSG00000133835.15"; transcript_id "ENST00000515320.5"; gene_type "protein_coding"; gene_status "KNOWN"; gene_name "HSD17B4"; transcript_type "protein_coding"; transcript_status "KNOWN"; transcript_name "HSD17B4-222"; exon_number "15"; exon_id "ENSE00003644557.1"; talon_gene "16527"; talon_transcript "58884"; talon_exon "278467"; ccdsid "CCDS78051.1"; exon_status "KNOWN"; level "3"; protein_id "ENSP00000494133.1"; source "ENSEMBL"; tag "CCDS";
chr5	ENSEMBL	exon	119514981	119515046	.	+	.	gene_id "ENSG00000133835.15"; transcript_id "ENST00000515320.5"; gene_type "protein_coding"; gene_status "KNOWN"; gene_name "HSD17B4"; transcript_type "protein_coding"; transcript_status "KNOWN"; transcript_name "HSD17B4-222"; exon_number "16"; exon_id "ENSE00003548867.1"; talon_gene "16527"; talon_transcript "58884"; talon_exon "278469"; ccdsid "CCDS78051.1"; exon_status "KNOWN"; level "3"; protein_id "ENSP00000494133.1"; source "ENSEMBL"; tag "CCDS";
chr5	ENSEMBL	exon	119525216	119525285	.	+	.	gene_id "ENSG00000133835.15"; transcript_id "ENST00000515320.5"; gene_type "protein_coding"; gene_status "KNOWN"; gene_name "HSD17B4"; transcript_type "protein_coding"; transcript_status "KNOWN"; transcript_name "HSD17B4-222"; exon_number "17"; exon_id "ENSE00003524059.1"; talon_gene "16527"; talon_transcript "58884"; talon_exon "278471"; ccdsid "CCDS78051.1"; exon_status "KNOWN"; level "3"; protein_id "ENSP00000494133.1"; source "ENSEMBL"; tag "CCDS";
chr5	ENSEMBL	exon	119525917	119526023	.	+	.	gene_id "ENSG00000133835.15"; transcript_id "ENST00000515320.5"; gene_type "protein_coding"; gene_status "KNOWN"; gene_name "HSD17B4"; transcript_type "protein_coding"; transcript_status "KNOWN"; transcript_name "HSD17B4-222"; exon_number "18"; exon_id "ENSE00003574208.1"; talon_gene "16527"; talon_transcript "58884"; talon_exon "278473"; ccdsid "CCDS78051.1"; exon_status "KNOWN"; level "3"; protein_id "ENSP00000494133.1"; source "ENSEMBL"; tag "CCDS";
chr5	ENSEMBL	exon	119527133	119527219	.	+	.	gene_id "ENSG00000133835.15"; transcript_id "ENST00000515320.5"; gene_type "protein_coding"; gene_status "KNOWN"; gene_name "HSD17B4"; transcript_type "protein_coding"; transcript_status "KNOWN"; transcript_name "HSD17B4-222"; exon_number "19"; exon_id "ENSE00003642952.1"; talon_gene "16527"; talon_transcript "58884"; talon_exon "278475"; ccdsid "CCDS78051.1"; exon_status "KNOWN"; level "3"; protein_id "ENSP00000494133.1"; source "ENSEMBL"; tag "CCDS";
chr5	ENSEMBL	exon	119529894	119529980	.	+	.	gene_id "ENSG00000133835.15"; transcript_id "ENST00000515320.5"; gene_type "protein_coding"; gene_status "KNOWN"; gene_name "HSD17B4"; transcript_type "protein_coding"; transcript_status "KNOWN"; transcript_name "HSD17B4-222"; exon_number "20"; exon_id "ENSE00003637583.1"; talon_gene "16527"; talon_transcript "58884"; talon_exon "278477"; ccdsid "CCDS78051.1"; exon_status "KNOWN"; level "3"; protein_id "ENSP00000494133.1"; source "ENSEMBL"; tag "CCDS";
chr5	ENSEMBL	exon	119531266	119531404	.	+	.	gene_id "ENSG00000133835.15"; transcript_id "ENST00000515320.5"; gene_type "protein_coding"; gene_status "KNOWN"; gene_name "HSD17B4"; transcript_type "protein_coding"; transcript_status "KNOWN"; transcript_name "HSD17B4-222"; exon_number "21"; exon_id "ENSE00003460234.1"; talon_gene "16527"; talon_transcript "58884"; talon_exon "278479"; ccdsid "CCDS78051.1"; exon_status "KNOWN"; level "3"; protein_id "ENSP00000494133.1"; source "ENSEMBL"; tag "CCDS";
chr5	ENSEMBL	exon	119536423	119536550	.	+	.	gene_id "ENSG00000133835.15"; transcript_id "ENST00000515320.5"; gene_type "protein_coding"; gene_status "KNOWN"; gene_name "HSD17B4"; transcript_type "protein_coding"; transcript_status "KNOWN"; transcript_name "HSD17B4-222"; exon_number "22"; exon_id "ENSE00003610183.1"; talon_gene "16527"; talon_transcript "58884"; talon_exon "278481"; ccdsid "CCDS78051.1"; exon_status "KNOWN"; level "3"; protein_id "ENSP00000494133.1"; source "ENSEMBL"; tag "CCDS";
chr5	HAVANA	exon	119541905	119542252	.	+	.	gene_id "ENSG00000133835.15"; transcript_id "ENST00000515320.5"; gene_type "protein_coding"; gene_status "KNOWN"; gene_name "HSD17B4"; transcript_type "protein_coding"; transcript_status "KNOWN"; transcript_name "HSD17B4-222"; exon_number "23"; exon_id "ENSE00003611094.1"; talon_gene "16527"; talon_transcript "58884"; talon_exon "278493"; ccdsid "CCDS56378.1"; exon_status "KNOWN"; level "1"; protein_id "ENSP00000424613.1"; source "HAVANA"; tag "CCDS";
chr5	HAVANA	transcript	119452497	119542332	.	+	.	gene_id "ENSG00000133835.15"; transcript_id "ENST00000414835.7"; gene_name "HSD17B4"; gene_status "KNOWN"; gene_type "protein_coding"; transcript_type "protein_coding"; transcript_status "KNOWN"; transcript_name "HSD17B4-202"; talon_gene "16527"; talon_transcript "58887"; ccdsid "CCDS56379.1"; havana_transcript "OTTHUMT00000495996.1"; level "2"; protein_id "ENSP00000411960.3"; source "HAVANA"; tag "CCDS"; transcript_support_level "2";
chr5	HAVANA	exon	119452497	119452821	.	+	.	gene_id "ENSG00000133835.15"; transcript_id "ENST00000414835.7"; gene_type "protein_coding"; gene_status "KNOWN"; gene_name "HSD17B4"; transcript_type "protein_coding"; transcript_status "KNOWN"; transcript_name "HSD17B4-202"; exon_number "1"; exon_id "ENSE00003821412.1"; talon_gene "16527"; talon_transcript "58887"; talon_exon "278500"; ccdsid "CCDS56379.1"; exon_status "KNOWN"; level "2"; protein_id "ENSP00000411960.3"; source "HAVANA"; tag "CCDS";
chr5	HAVANA	exon	119456315	119456368	.	+	.	gene_id "ENSG00000133835.15"; transcript_id "ENST00000414835.7"; gene_type "protein_coding"; gene_status "KNOWN"; gene_name "HSD17B4"; transcript_type "protein_coding"; transcript_status "KNOWN"; transcript_name "HSD17B4-202"; exon_number "2"; exon_id "ENSE00003668263.1"; talon_gene "16527"; talon_transcript "58887"; talon_exon "278439"; ccdsid "CCDS4126.1"; exon_status "KNOWN"; level "2"; protein_id "ENSP00000256216.6"; source "HAVANA"; tag "CCDS";
chr5	HAVANA	exon	119471636	119471700	.	+	.	gene_id "ENSG00000133835.15"; transcript_id "ENST00000414835.7"; gene_type "protein_coding"; gene_status "KNOWN"; gene_name "HSD17B4"; transcript_type "protein_coding"; transcript_status "KNOWN"; transcript_name "HSD17B4-202"; exon_number "3"; exon_id "ENSE00003689477.1"; talon_gene "16527"; talon_transcript "58887"; talon_exon "278503"; ccdsid "CCDS56379.1"; exon_status "KNOWN"; level "2"; protein_id "ENSP00000411960.3"; source "HAVANA"; tag "CCDS";
chr5	ENSEMBL	exon	119473908	119474015	.	+	.	gene_id "ENSG00000133835.15"; transcript_id "ENST00000414835.7"; gene_type "protein_coding"; gene_status "KNOWN"; gene_name "HSD17B4"; transcript_type "protein_coding"; transcript_status "KNOWN"; transcript_name "HSD17B4-202"; exon_number "4"; exon_id "ENSE00003624601.1"; talon_gene "16527"; talon_transcript "58887"; talon_exon "278441"; ccdsid "CCDS78051.1"; exon_status "KNOWN"; level "3"; protein_id "ENSP00000494133.1"; source "ENSEMBL"; tag "CCDS";
chr5	ENSEMBL	exon	119474401	119474460	.	+	.	gene_id "ENSG00000133835.15"; transcript_id "ENST00000414835.7"; gene_type "protein_coding"; gene_status "KNOWN"; gene_name "HSD17B4"; transcript_type "protein_coding"; transcript_status "KNOWN"; transcript_name "HSD17B4-202"; exon_number "5"; exon_id "ENSE00003611081.1"; talon_gene "16527"; talon_transcript "58887"; talon_exon "278443"; ccdsid "CCDS78051.1"; exon_status "KNOWN"; level "3"; protein_id "ENSP00000494133.1"; source "ENSEMBL"; tag "CCDS";
chr5	ENSEMBL	exon	119475706	119475727	.	+	.	gene_id "ENSG00000133835.15"; transcript_id "ENST00000414835.7"; gene_type "protein_coding"; gene_status "KNOWN"; gene_name "HSD17B4"; transcript_type "protein_coding"; transcript_status "KNOWN"; transcript_name "HSD17B4-202"; exon_number "6"; exon_id "ENSE00003518313.1"; talon_gene "16527"; talon_transcript "58887"; talon_exon "278445"; ccdsid "CCDS78051.1"; exon_status "KNOWN"; level "3"; protein_id "ENSP00000494133.1"; source "ENSEMBL"; tag "CCDS";
chr5	ENSEMBL	exon	119475824	119475870	.	+	.	gene_id "ENSG00000133835.15"; transcript_id "ENST00000414835.7"; gene_type "protein_coding"; gene_status "KNOWN"; gene_name "HSD17B4"; transcript_type "protein_coding"; transcript_status "KNOWN"; transcript_name "HSD17B4-202"; exon_number "7"; exon_id "ENSE00003629070.1"; talon_gene "16527"; talon_transcript "58887"; talon_exon "278447"; ccdsid "CCDS78051.1"; exon_status "KNOWN"; level "3"; protein_id "ENSP00000494133.1"; source "ENSEMBL"; tag "CCDS";
chr5	ENSEMBL	exon	119477417	119477501	.	+	.	gene_id "ENSG00000133835.15"; transcript_id "ENST00000414835.7"; gene_type "protein_coding"; gene_status "KNOWN"; gene_name "HSD17B4"; transcript_type "protein_coding"; transcript_status "KNOWN"; transcript_name "HSD17B4-202"; exon_number "8"; exon_id "ENSE00003552085.1"; talon_gene "16527"; talon_transcript "58887"; talon_exon "278449"; ccdsid "CCDS78051.1"; exon_status "KNOWN"; level "3"; protein_id "ENSP00000494133.1"; source "ENSEMBL"; tag "CCDS";
chr5	ENSEMBL	exon	119478834	119479021	.	+	.	gene_id "ENSG00000133835.15"; transcript_id "ENST00000414835.7"; gene_type "protein_coding"; gene_status "KNOWN"; gene_name "HSD17B4"; transcript_type "protein_coding"; transcript_status "KNOWN"; transcript_name "HSD17B4-202"; exon_number "9"; exon_id "ENSE00003571451.1"; talon_gene "16527"; talon_transcript "58887"; talon_exon "278451"; ccdsid "CCDS78051.1"; exon_status "KNOWN"; level "3"; protein_id "ENSP00000494133.1"; source "ENSEMBL"; tag "CCDS";
chr5	ENSEMBL	exon	119489192	119489283	.	+	.	gene_id "ENSG00000133835.15"; transcript_id "ENST00000414835.7"; gene_type "protein_coding"; gene_status "KNOWN"; gene_name "HSD17B4"; transcript_type "protein_coding"; transcript_status "KNOWN"; transcript_name "HSD17B4-202"; exon_number "10"; exon_id "ENSE00003612369.1"; talon_gene "16527"; talon_transcript "58887"; talon_exon "278453"; ccdsid "CCDS78051.1"; exon_status "KNOWN"; level "3"; protein_id "ENSP00000494133.1"; source "ENSEMBL"; tag "CCDS";
chr5	ENSEMBL	exon	119492100	119492124	.	+	.	gene_id "ENSG00000133835.15"; transcript_id "ENST00000414835.7"; gene_type "protein_coding"; gene_status "KNOWN"; gene_name "HSD17B4"; transcript_type "protein_coding"; transcript_status "KNOWN"; transcript_name "HSD17B4-202"; exon_number "11"; exon_id "ENSE00003561519.1"; talon_gene "16527"; talon_transcript "58887"; talon_exon "278455"; ccdsid "CCDS78051.1"; exon_status "KNOWN"; level "3"; protein_id "ENSP00000494133.1"; source "ENSEMBL"; tag "CCDS";
chr5	ENSEMBL	exon	119493818	119493946	.	+	.	gene_id "ENSG00000133835.15"; transcript_id "ENST00000414835.7"; gene_type "protein_coding"; gene_status "KNOWN"; gene_name "HSD17B4"; transcript_type "protein_coding"; transcript_status "KNOWN"; transcript_name "HSD17B4-202"; exon_number "12"; exon_id "ENSE00003514934.1"; talon_gene "16527"; talon_transcript "58887"; talon_exon "278457"; ccdsid "CCDS78051.1"; exon_status "KNOWN"; level "3"; protein_id "ENSP00000494133.1"; source "ENSEMBL"; tag "CCDS";
chr5	ENSEMBL	exon	119496543	119496646	.	+	.	gene_id "ENSG00000133835.15"; transcript_id "ENST00000414835.7"; gene_type "protein_coding"; gene_status "KNOWN"; gene_name "HSD17B4"; transcript_type "protein_coding"; transcript_status "KNOWN"; transcript_name "HSD17B4-202"; exon_number "13"; exon_id "ENSE00003663755.1"; talon_gene "16527"; talon_transcript "58887"; talon_exon "278459"; ccdsid "CCDS78051.1"; exon_status "KNOWN"; level "3"; protein_id "ENSP00000494133.1"; source "ENSEMBL"; tag "CCDS";
chr5	ENSEMBL	exon	119499317	119499553	.	+	.	gene_id "ENSG00000133835.15"; transcript_id "ENST00000414835.7"; gene_type "protein_coding"; gene_status "KNOWN"; gene_name "HSD17B4"; transcript_type "protein_coding"; transcript_status "KNOWN"; transcript_name "HSD17B4-202"; exon_number "14"; exon_id "ENSE00003466335.1"; talon_gene "16527"; talon_transcript "58887"; talon_exon "278461"; ccdsid "CCDS78051.1"; exon_status "KNOWN"; level "3"; protein_id "ENSP00000494133.1"; source "ENSEMBL"; tag "CCDS";
chr5	ENSEMBL	exon	119502041	119502092	.	+	.	gene_id "ENSG00000133835.15"; transcript_id "ENST00000414835.7"; gene_type "protein_coding"; gene_status "KNOWN"; gene_name "HSD17B4"; transcript_type "protein_coding"; transcript_status "KNOWN"; transcript_name "HSD17B4-202"; exon_number "15"; exon_id "ENSE00003576557.1"; talon_gene "16527"; talon_transcript "58887"; talon_exon "278463"; ccdsid "CCDS78051.1"; exon_status "KNOWN"; level "3"; protein_id "ENSP00000494133.1"; source "ENSEMBL"; tag "CCDS";
chr5	ENSEMBL	exon	119506818	119506889	.	+	.	gene_id "ENSG00000133835.15"; transcript_id "ENST00000414835.7"; gene_type "protein_coding"; gene_status "KNOWN"; gene_name "HSD17B4"; transcript_type "protein_coding"; transcript_status "KNOWN"; transcript_name "HSD17B4-202"; exon_number "16"; exon_id "ENSE00003560761.1"; talon_gene "16527"; talon_transcript "58887"; talon_exon "278465"; ccdsid "CCDS78051.1"; exon_status "KNOWN"; level "3"; protein_id "ENSP00000494133.1"; source "ENSEMBL"; tag "CCDS";
chr5	ENSEMBL	exon	119509141	119509244	.	+	.	gene_id "ENSG00000133835.15"; transcript_id "ENST00000414835.7"; gene_type "protein_coding"; gene_status "KNOWN"; gene_name "HSD17B4"; transcript_type "protein_coding"; transcript_status "KNOWN"; transcript_name "HSD17B4-202"; exon_number "17"; exon_id "ENSE00003644557.1"; talon_gene "16527"; talon_transcript "58887"; talon_exon "278467"; ccdsid "CCDS78051.1"; exon_status "KNOWN"; level "3"; protein_id "ENSP00000494133.1"; source "ENSEMBL"; tag "CCDS";
chr5	ENSEMBL	exon	119514981	119515046	.	+	.	gene_id "ENSG00000133835.15"; transcript_id "ENST00000414835.7"; gene_type "protein_coding"; gene_status "KNOWN"; gene_name "HSD17B4"; transcript_type "protein_coding"; transcript_status "KNOWN"; transcript_name "HSD17B4-202"; exon_number "18"; exon_id "ENSE00003548867.1"; talon_gene "16527"; talon_transcript "58887"; talon_exon "278469"; ccdsid "CCDS78051.1"; exon_status "KNOWN"; level "3"; protein_id "ENSP00000494133.1"; source "ENSEMBL"; tag "CCDS";
chr5	ENSEMBL	exon	119525216	119525285	.	+	.	gene_id "ENSG00000133835.15"; transcript_id "ENST00000414835.7"; gene_type "protein_coding"; gene_status "KNOWN"; gene_name "HSD17B4"; transcript_type "protein_coding"; transcript_status "KNOWN"; transcript_name "HSD17B4-202"; exon_number "19"; exon_id "ENSE00003524059.1"; talon_gene "16527"; talon_transcript "58887"; talon_exon "278471"; ccdsid "CCDS78051.1"; exon_status "KNOWN"; level "3"; protein_id "ENSP00000494133.1"; source "ENSEMBL"; tag "CCDS";
chr5	ENSEMBL	exon	119525917	119526023	.	+	.	gene_id "ENSG00000133835.15"; transcript_id "ENST00000414835.7"; gene_type "protein_coding"; gene_status "KNOWN"; gene_name "HSD17B4"; transcript_type "protein_coding"; transcript_status "KNOWN"; transcript_name "HSD17B4-202"; exon_number "20"; exon_id "ENSE00003574208.1"; talon_gene "16527"; talon_transcript "58887"; talon_exon "278473"; ccdsid "CCDS78051.1"; exon_status "KNOWN"; level "3"; protein_id "ENSP00000494133.1"; source "ENSEMBL"; tag "CCDS";
chr5	ENSEMBL	exon	119527133	119527219	.	+	.	gene_id "ENSG00000133835.15"; transcript_id "ENST00000414835.7"; gene_type "protein_coding"; gene_status "KNOWN"; gene_name "HSD17B4"; transcript_type "protein_coding"; transcript_status "KNOWN"; transcript_name "HSD17B4-202"; exon_number "21"; exon_id "ENSE00003642952.1"; talon_gene "16527"; talon_transcript "58887"; talon_exon "278475"; ccdsid "CCDS78051.1"; exon_status "KNOWN"; level "3"; protein_id "ENSP00000494133.1"; source "ENSEMBL"; tag "CCDS";
chr5	ENSEMBL	exon	119529894	119529980	.	+	.	gene_id "ENSG00000133835.15"; transcript_id "ENST00000414835.7"; gene_type "protein_coding"; gene_status "KNOWN"; gene_name "HSD17B4"; transcript_type "protein_coding"; transcript_status "KNOWN"; transcript_name "HSD17B4-202"; exon_number "22"; exon_id "ENSE00003637583.1"; talon_gene "16527"; talon_transcript "58887"; talon_exon "278477"; ccdsid "CCDS78051.1"; exon_status "KNOWN"; level "3"; protein_id "ENSP00000494133.1"; source "ENSEMBL"; tag "CCDS";
chr5	ENSEMBL	exon	119531266	119531404	.	+	.	gene_id "ENSG00000133835.15"; transcript_id "ENST00000414835.7"; gene_type "protein_coding"; gene_status "KNOWN"; gene_name "HSD17B4"; transcript_type "protein_coding"; transcript_status "KNOWN"; transcript_name "HSD17B4-202"; exon_number "23"; exon_id "ENSE00003460234.1"; talon_gene "16527"; talon_transcript "58887"; talon_exon "278479"; ccdsid "CCDS78051.1"; exon_status "KNOWN"; level "3"; protein_id "ENSP00000494133.1"; source "ENSEMBL"; tag "CCDS";
chr5	ENSEMBL	exon	119536423	119536550	.	+	.	gene_id "ENSG00000133835.15"; transcript_id "ENST00000414835.7"; gene_type "protein_coding"; gene_status "KNOWN"; gene_name "HSD17B4"; transcript_type "protein_coding"; transcript_status "KNOWN"; transcript_name "HSD17B4-202"; exon_number "24"; exon_id "ENSE00003610183.1"; talon_gene "16527"; talon_transcript "58887"; talon_exon "278481"; ccdsid "CCDS78051.1"; exon_status "KNOWN"; level "3"; protein_id "ENSP00000494133.1"; source "ENSEMBL"; tag "CCDS";
chr5	HAVANA	exon	119541905	119542332	.	+	.	gene_id "ENSG00000133835.15"; transcript_id "ENST00000414835.7"; gene_type "protein_coding"; gene_status "KNOWN"; gene_name "HSD17B4"; transcript_type "protein_coding"; transcript_status "KNOWN"; transcript_name "HSD17B4-202"; exon_number "25"; exon_id "ENSE00003603107.1"; talon_gene "16527"; talon_transcript "58887"; talon_exon "278499"; ccdsid "CCDS4126.1"; exon_status "KNOWN"; level "2"; protein_id "ENSP00000390208.3"; source "HAVANA"; tag "not_organism_supported";
chr5	HAVANA	transcript	119452538	119542269	.	+	.	gene_id "ENSG00000133835.15"; transcript_id "ENST00000645832.1"; gene_name "HSD17B4"; gene_status "KNOWN"; gene_type "protein_coding"; transcript_type "nonsense_mediated_decay"; transcript_status "KNOWN"; transcript_name "HSD17B4-233"; talon_gene "16527"; talon_transcript "58891"; havana_transcript "OTTHUMT00000371141.2"; level "2"; protein_id "ENSP00000494316.1"; source "HAVANA";
chr5	HAVANA	exon	119452538	119452633	.	+	.	gene_id "ENSG00000133835.15"; transcript_id "ENST00000645832.1"; gene_type "protein_coding"; gene_status "KNOWN"; gene_name "HSD17B4"; transcript_type "nonsense_mediated_decay"; transcript_status "KNOWN"; transcript_name "HSD17B4-233"; exon_number "1"; exon_id "ENSE00002075148.1"; talon_gene "16527"; talon_transcript "58891"; talon_exon "278518"; exon_status "KNOWN"; level "2"; protein_id "ENSP00000494316.1"; source "HAVANA";
chr5	HAVANA	exon	119456315	119456368	.	+	.	gene_id "ENSG00000133835.15"; transcript_id "ENST00000645832.1"; gene_type "protein_coding"; gene_status "KNOWN"; gene_name "HSD17B4"; transcript_type "nonsense_mediated_decay"; transcript_status "KNOWN"; transcript_name "HSD17B4-233"; exon_number "2"; exon_id "ENSE00003668263.1"; talon_gene "16527"; talon_transcript "58891"; talon_exon "278439"; ccdsid "CCDS4126.1"; exon_status "KNOWN"; level "2"; protein_id "ENSP00000256216.6"; source "HAVANA"; tag "CCDS";
chr5	HAVANA	exon	119471636	119471700	.	+	.	gene_id "ENSG00000133835.15"; transcript_id "ENST00000645832.1"; gene_type "protein_coding"; gene_status "KNOWN"; gene_name "HSD17B4"; transcript_type "nonsense_mediated_decay"; transcript_status "KNOWN"; transcript_name "HSD17B4-233"; exon_number "3"; exon_id "ENSE00003689477.1"; talon_gene "16527"; talon_transcript "58891"; talon_exon "278503"; ccdsid "CCDS56379.1"; exon_status "KNOWN"; level "2"; protein_id "ENSP00000411960.3"; source "HAVANA"; tag "CCDS";
chr5	ENSEMBL	exon	119473908	119474015	.	+	.	gene_id "ENSG00000133835.15"; transcript_id "ENST00000645832.1"; gene_type "protein_coding"; gene_status "KNOWN"; gene_name "HSD17B4"; transcript_type "nonsense_mediated_decay"; transcript_status "KNOWN"; transcript_name "HSD17B4-233"; exon_number "4"; exon_id "ENSE00003624601.1"; talon_gene "16527"; talon_transcript "58891"; talon_exon "278441"; ccdsid "CCDS78051.1"; exon_status "KNOWN"; level "3"; protein_id "ENSP00000494133.1"; source "ENSEMBL"; tag "CCDS";
chr5	ENSEMBL	exon	119474401	119474460	.	+	.	gene_id "ENSG00000133835.15"; transcript_id "ENST00000645832.1"; gene_type "protein_coding"; gene_status "KNOWN"; gene_name "HSD17B4"; transcript_type "nonsense_mediated_decay"; transcript_status "KNOWN"; transcript_name "HSD17B4-233"; exon_number "5"; exon_id "ENSE00003611081.1"; talon_gene "16527"; talon_transcript "58891"; talon_exon "278443"; ccdsid "CCDS78051.1"; exon_status "KNOWN"; level "3"; protein_id "ENSP00000494133.1"; source "ENSEMBL"; tag "CCDS";
chr5	ENSEMBL	exon	119475706	119475727	.	+	.	gene_id "ENSG00000133835.15"; transcript_id "ENST00000645832.1"; gene_type "protein_coding"; gene_status "KNOWN"; gene_name "HSD17B4"; transcript_type "nonsense_mediated_decay"; transcript_status "KNOWN"; transcript_name "HSD17B4-233"; exon_number "6"; exon_id "ENSE00003518313.1"; talon_gene "16527"; talon_transcript "58891"; talon_exon "278445"; ccdsid "CCDS78051.1"; exon_status "KNOWN"; level "3"; protein_id "ENSP00000494133.1"; source "ENSEMBL"; tag "CCDS";
chr5	ENSEMBL	exon	119475824	119475870	.	+	.	gene_id "ENSG00000133835.15"; transcript_id "ENST00000645832.1"; gene_type "protein_coding"; gene_status "KNOWN"; gene_name "HSD17B4"; transcript_type "nonsense_mediated_decay"; transcript_status "KNOWN"; transcript_name "HSD17B4-233"; exon_number "7"; exon_id "ENSE00003629070.1"; talon_gene "16527"; talon_transcript "58891"; talon_exon "278447"; ccdsid "CCDS78051.1"; exon_status "KNOWN"; level "3"; protein_id "ENSP00000494133.1"; source "ENSEMBL"; tag "CCDS";
chr5	ENSEMBL	exon	119477417	119477501	.	+	.	gene_id "ENSG00000133835.15"; transcript_id "ENST00000645832.1"; gene_type "protein_coding"; gene_status "KNOWN"; gene_name "HSD17B4"; transcript_type "nonsense_mediated_decay"; transcript_status "KNOWN"; transcript_name "HSD17B4-233"; exon_number "8"; exon_id "ENSE00003552085.1"; talon_gene "16527"; talon_transcript "58891"; talon_exon "278449"; ccdsid "CCDS78051.1"; exon_status "KNOWN"; level "3"; protein_id "ENSP00000494133.1"; source "ENSEMBL"; tag "CCDS";
chr5	ENSEMBL	exon	119478834	119479021	.	+	.	gene_id "ENSG00000133835.15"; transcript_id "ENST00000645832.1"; gene_type "protein_coding"; gene_status "KNOWN"; gene_name "HSD17B4"; transcript_type "nonsense_mediated_decay"; transcript_status "KNOWN"; transcript_name "HSD17B4-233"; exon_number "9"; exon_id "ENSE00003571451.1"; talon_gene "16527"; talon_transcript "58891"; talon_exon "278451"; ccdsid "CCDS78051.1"; exon_status "KNOWN"; level "3"; protein_id "ENSP00000494133.1"; source "ENSEMBL"; tag "CCDS";
chr5	ENSEMBL	exon	119489192	119489283	.	+	.	gene_id "ENSG00000133835.15"; transcript_id "ENST00000645832.1"; gene_type "protein_coding"; gene_status "KNOWN"; gene_name "HSD17B4"; transcript_type "nonsense_mediated_decay"; transcript_status "KNOWN"; transcript_name "HSD17B4-233"; exon_number "10"; exon_id "ENSE00003612369.1"; talon_gene "16527"; talon_transcript "58891"; talon_exon "278453"; ccdsid "CCDS78051.1"; exon_status "KNOWN"; level "3"; protein_id "ENSP00000494133.1"; source "ENSEMBL"; tag "CCDS";
chr5	ENSEMBL	exon	119492100	119492124	.	+	.	gene_id "ENSG00000133835.15"; transcript_id "ENST00000645832.1"; gene_type "protein_coding"; gene_status "KNOWN"; gene_name "HSD17B4"; transcript_type "nonsense_mediated_decay"; transcript_status "KNOWN"; transcript_name "HSD17B4-233"; exon_number "11"; exon_id "ENSE00003561519.1"; talon_gene "16527"; talon_transcript "58891"; talon_exon "278455"; ccdsid "CCDS78051.1"; exon_status "KNOWN"; level "3"; protein_id "ENSP00000494133.1"; source "ENSEMBL"; tag "CCDS";
chr5	ENSEMBL	exon	119493818	119493946	.	+	.	gene_id "ENSG00000133835.15"; transcript_id "ENST00000645832.1"; gene_type "protein_coding"; gene_status "KNOWN"; gene_name "HSD17B4"; transcript_type "nonsense_mediated_decay"; transcript_status "KNOWN"; transcript_name "HSD17B4-233"; exon_number "12"; exon_id "ENSE00003514934.1"; talon_gene "16527"; talon_transcript "58891"; talon_exon "278457"; ccdsid "CCDS78051.1"; exon_status "KNOWN"; level "3"; protein_id "ENSP00000494133.1"; source "ENSEMBL"; tag "CCDS";
chr5	ENSEMBL	exon	119496543	119496646	.	+	.	gene_id "ENSG00000133835.15"; transcript_id "ENST00000645832.1"; gene_type "protein_coding"; gene_status "KNOWN"; gene_name "HSD17B4"; transcript_type "nonsense_mediated_decay"; transcript_status "KNOWN"; transcript_name "HSD17B4-233"; exon_number "13"; exon_id "ENSE00003663755.1"; talon_gene "16527"; talon_transcript "58891"; talon_exon "278459"; ccdsid "CCDS78051.1"; exon_status "KNOWN"; level "3"; protein_id "ENSP00000494133.1"; source "ENSEMBL"; tag "CCDS";
chr5	ENSEMBL	exon	119499317	119499553	.	+	.	gene_id "ENSG00000133835.15"; transcript_id "ENST00000645832.1"; gene_type "protein_coding"; gene_status "KNOWN"; gene_name "HSD17B4"; transcript_type "nonsense_mediated_decay"; transcript_status "KNOWN"; transcript_name "HSD17B4-233"; exon_number "14"; exon_id "ENSE00003466335.1"; talon_gene "16527"; talon_transcript "58891"; talon_exon "278461"; ccdsid "CCDS78051.1"; exon_status "KNOWN"; level "3"; protein_id "ENSP00000494133.1"; source "ENSEMBL"; tag "CCDS";
chr5	ENSEMBL	exon	119502041	119502092	.	+	.	gene_id "ENSG00000133835.15"; transcript_id "ENST00000645832.1"; gene_type "protein_coding"; gene_status "KNOWN"; gene_name "HSD17B4"; transcript_type "nonsense_mediated_decay"; transcript_status "KNOWN"; transcript_name "HSD17B4-233"; exon_number "15"; exon_id "ENSE00003576557.1"; talon_gene "16527"; talon_transcript "58891"; talon_exon "278463"; ccdsid "CCDS78051.1"; exon_status "KNOWN"; level "3"; protein_id "ENSP00000494133.1"; source "ENSEMBL"; tag "CCDS";
chr5	ENSEMBL	exon	119506818	119506889	.	+	.	gene_id "ENSG00000133835.15"; transcript_id "ENST00000645832.1"; gene_type "protein_coding"; gene_status "KNOWN"; gene_name "HSD17B4"; transcript_type "nonsense_mediated_decay"; transcript_status "KNOWN"; transcript_name "HSD17B4-233"; exon_number "16"; exon_id "ENSE00003560761.1"; talon_gene "16527"; talon_transcript "58891"; talon_exon "278465"; ccdsid "CCDS78051.1"; exon_status "KNOWN"; level "3"; protein_id "ENSP00000494133.1"; source "ENSEMBL"; tag "CCDS";
chr5	ENSEMBL	exon	119509141	119509244	.	+	.	gene_id "ENSG00000133835.15"; transcript_id "ENST00000645832.1"; gene_type "protein_coding"; gene_status "KNOWN"; gene_name "HSD17B4"; transcript_type "nonsense_mediated_decay"; transcript_status "KNOWN"; transcript_name "HSD17B4-233"; exon_number "17"; exon_id "ENSE00003644557.1"; talon_gene "16527"; talon_transcript "58891"; talon_exon "278467"; ccdsid "CCDS78051.1"; exon_status "KNOWN"; level "3"; protein_id "ENSP00000494133.1"; source "ENSEMBL"; tag "CCDS";
chr5	ENSEMBL	exon	119514981	119515046	.	+	.	gene_id "ENSG00000133835.15"; transcript_id "ENST00000645832.1"; gene_type "protein_coding"; gene_status "KNOWN"; gene_name "HSD17B4"; transcript_type "nonsense_mediated_decay"; transcript_status "KNOWN"; transcript_name "HSD17B4-233"; exon_number "18"; exon_id "ENSE00003548867.1"; talon_gene "16527"; talon_transcript "58891"; talon_exon "278469"; ccdsid "CCDS78051.1"; exon_status "KNOWN"; level "3"; protein_id "ENSP00000494133.1"; source "ENSEMBL"; tag "CCDS";
chr5	ENSEMBL	exon	119525216	119525285	.	+	.	gene_id "ENSG00000133835.15"; transcript_id "ENST00000645832.1"; gene_type "protein_coding"; gene_status "KNOWN"; gene_name "HSD17B4"; transcript_type "nonsense_mediated_decay"; transcript_status "KNOWN"; transcript_name "HSD17B4-233"; exon_number "19"; exon_id "ENSE00003524059.1"; talon_gene "16527"; talon_transcript "58891"; talon_exon "278471"; ccdsid "CCDS78051.1"; exon_status "KNOWN"; level "3"; protein_id "ENSP00000494133.1"; source "ENSEMBL"; tag "CCDS";
chr5	ENSEMBL	exon	119525917	119526023	.	+	.	gene_id "ENSG00000133835.15"; transcript_id "ENST00000645832.1"; gene_type "protein_coding"; gene_status "KNOWN"; gene_name "HSD17B4"; transcript_type "nonsense_mediated_decay"; transcript_status "KNOWN"; transcript_name "HSD17B4-233"; exon_number "20"; exon_id "ENSE00003574208.1"; talon_gene "16527"; talon_transcript "58891"; talon_exon "278473"; ccdsid "CCDS78051.1"; exon_status "KNOWN"; level "3"; protein_id "ENSP00000494133.1"; source "ENSEMBL"; tag "CCDS";
chr5	ENSEMBL	exon	119527133	119527219	.	+	.	gene_id "ENSG00000133835.15"; transcript_id "ENST00000645832.1"; gene_type "protein_coding"; gene_status "KNOWN"; gene_name "HSD17B4"; transcript_type "nonsense_mediated_decay"; transcript_status "KNOWN"; transcript_name "HSD17B4-233"; exon_number "21"; exon_id "ENSE00003642952.1"; talon_gene "16527"; talon_transcript "58891"; talon_exon "278475"; ccdsid "CCDS78051.1"; exon_status "KNOWN"; level "3"; protein_id "ENSP00000494133.1"; source "ENSEMBL"; tag "CCDS";
chr5	ENSEMBL	exon	119529894	119529980	.	+	.	gene_id "ENSG00000133835.15"; transcript_id "ENST00000645832.1"; gene_type "protein_coding"; gene_status "KNOWN"; gene_name "HSD17B4"; transcript_type "nonsense_mediated_decay"; transcript_status "KNOWN"; transcript_name "HSD17B4-233"; exon_number "22"; exon_id "ENSE00003637583.1"; talon_gene "16527"; talon_transcript "58891"; talon_exon "278477"; ccdsid "CCDS78051.1"; exon_status "KNOWN"; level "3"; protein_id "ENSP00000494133.1"; source "ENSEMBL"; tag "CCDS";
chr5	ENSEMBL	exon	119531266	119531404	.	+	.	gene_id "ENSG00000133835.15"; transcript_id "ENST00000645832.1"; gene_type "protein_coding"; gene_status "KNOWN"; gene_name "HSD17B4"; transcript_type "nonsense_mediated_decay"; transcript_status "KNOWN"; transcript_name "HSD17B4-233"; exon_number "23"; exon_id "ENSE00003460234.1"; talon_gene "16527"; talon_transcript "58891"; talon_exon "278479"; ccdsid "CCDS78051.1"; exon_status "KNOWN"; level "3"; protein_id "ENSP00000494133.1"; source "ENSEMBL"; tag "CCDS";
chr5	ENSEMBL	exon	119536423	119536550	.	+	.	gene_id "ENSG00000133835.15"; transcript_id "ENST00000645832.1"; gene_type "protein_coding"; gene_status "KNOWN"; gene_name "HSD17B4"; transcript_type "nonsense_mediated_decay"; transcript_status "KNOWN"; transcript_name "HSD17B4-233"; exon_number "24"; exon_id "ENSE00003610183.1"; talon_gene "16527"; talon_transcript "58891"; talon_exon "278481"; ccdsid "CCDS78051.1"; exon_status "KNOWN"; level "3"; protein_id "ENSP00000494133.1"; source "ENSEMBL"; tag "CCDS";
chr5	HAVANA	exon	119541905	119542269	.	+	.	gene_id "ENSG00000133835.15"; transcript_id "ENST00000645832.1"; gene_type "protein_coding"; gene_status "KNOWN"; gene_name "HSD17B4"; transcript_type "nonsense_mediated_decay"; transcript_status "KNOWN"; transcript_name "HSD17B4-233"; exon_number "25"; exon_id "ENSE00002085181.1"; talon_gene "16527"; talon_transcript "58891"; talon_exon "278519"; exon_status "KNOWN"; level "2"; protein_id "ENSP00000494316.1"; source "HAVANA";
chr5	ENSEMBL	transcript	119471661	119541994	.	+	.	gene_id "ENSG00000133835.15"; transcript_id "ENST00000646125.1"; gene_name "HSD17B4"; gene_status "KNOWN"; gene_type "protein_coding"; transcript_type "protein_coding"; transcript_status "KNOWN"; transcript_name "HSD17B4-235"; talon_gene "16527"; talon_transcript "58903"; ccdsid "CCDS78051.1"; level "3"; protein_id "ENSP00000494133.1"; source "ENSEMBL"; tag "CCDS";
chr5	ENSEMBL	exon	119471661	119471700	.	+	.	gene_id "ENSG00000133835.15"; transcript_id "ENST00000646125.1"; gene_type "protein_coding"; gene_status "KNOWN"; gene_name "HSD17B4"; transcript_type "protein_coding"; transcript_status "KNOWN"; transcript_name "HSD17B4-235"; exon_number "1"; exon_id "ENSE00003830360.1"; talon_gene "16527"; talon_transcript "58903"; talon_exon "278553"; ccdsid "CCDS78051.1"; exon_status "KNOWN"; level "3"; protein_id "ENSP00000494133.1"; source "ENSEMBL"; tag "CCDS";
chr5	ENSEMBL	exon	119473908	119474015	.	+	.	gene_id "ENSG00000133835.15"; transcript_id "ENST00000646125.1"; gene_type "protein_coding"; gene_status "KNOWN"; gene_name "HSD17B4"; transcript_type "protein_coding"; transcript_status "KNOWN"; transcript_name "HSD17B4-235"; exon_number "2"; exon_id "ENSE00003624601.1"; talon_gene "16527"; talon_transcript "58903"; talon_exon "278441"; ccdsid "CCDS78051.1"; exon_status "KNOWN"; level "3"; protein_id "ENSP00000494133.1"; source "ENSEMBL"; tag "CCDS";
chr5	ENSEMBL	exon	119474401	119474460	.	+	.	gene_id "ENSG00000133835.15"; transcript_id "ENST00000646125.1"; gene_type "protein_coding"; gene_status "KNOWN"; gene_name "HSD17B4"; transcript_type "protein_coding"; transcript_status "KNOWN"; transcript_name "HSD17B4-235"; exon_number "3"; exon_id "ENSE00003611081.1"; talon_gene "16527"; talon_transcript "58903"; talon_exon "278443"; ccdsid "CCDS78051.1"; exon_status "KNOWN"; level "3"; protein_id "ENSP00000494133.1"; source "ENSEMBL"; tag "CCDS";
chr5	ENSEMBL	exon	119475706	119475727	.	+	.	gene_id "ENSG00000133835.15"; transcript_id "ENST00000646125.1"; gene_type "protein_coding"; gene_status "KNOWN"; gene_name "HSD17B4"; transcript_type "protein_coding"; transcript_status "KNOWN"; transcript_name "HSD17B4-235"; exon_number "4"; exon_id "ENSE00003518313.1"; talon_gene "16527"; talon_transcript "58903"; talon_exon "278445"; ccdsid "CCDS78051.1"; exon_status "KNOWN"; level "3"; protein_id "ENSP00000494133.1"; source "ENSEMBL"; tag "CCDS";
chr5	ENSEMBL	exon	119475824	119475870	.	+	.	gene_id "ENSG00000133835.15"; transcript_id "ENST00000646125.1"; gene_type "protein_coding"; gene_status "KNOWN"; gene_name "HSD17B4"; transcript_type "protein_coding"; transcript_status "KNOWN"; transcript_name "HSD17B4-235"; exon_number "5"; exon_id "ENSE00003629070.1"; talon_gene "16527"; talon_transcript "58903"; talon_exon "278447"; ccdsid "CCDS78051.1"; exon_status "KNOWN"; level "3"; protein_id "ENSP00000494133.1"; source "ENSEMBL"; tag "CCDS";
chr5	ENSEMBL	exon	119477417	119477501	.	+	.	gene_id "ENSG00000133835.15"; transcript_id "ENST00000646125.1"; gene_type "protein_coding"; gene_status "KNOWN"; gene_name "HSD17B4"; transcript_type "protein_coding"; transcript_status "KNOWN"; transcript_name "HSD17B4-235"; exon_number "6"; exon_id "ENSE00003552085.1"; talon_gene "16527"; talon_transcript "58903"; talon_exon "278449"; ccdsid "CCDS78051.1"; exon_status "KNOWN"; level "3"; protein_id "ENSP00000494133.1"; source "ENSEMBL"; tag "CCDS";
chr5	ENSEMBL	exon	119478834	119479021	.	+	.	gene_id "ENSG00000133835.15"; transcript_id "ENST00000646125.1"; gene_type "protein_coding"; gene_status "KNOWN"; gene_name "HSD17B4"; transcript_type "protein_coding"; transcript_status "KNOWN"; transcript_name "HSD17B4-235"; exon_number "7"; exon_id "ENSE00003571451.1"; talon_gene "16527"; talon_transcript "58903"; talon_exon "278451"; ccdsid "CCDS78051.1"; exon_status "KNOWN"; level "3"; protein_id "ENSP00000494133.1"; source "ENSEMBL"; tag "CCDS";
chr5	ENSEMBL	exon	119489192	119489283	.	+	.	gene_id "ENSG00000133835.15"; transcript_id "ENST00000646125.1"; gene_type "protein_coding"; gene_status "KNOWN"; gene_name "HSD17B4"; transcript_type "protein_coding"; transcript_status "KNOWN"; transcript_name "HSD17B4-235"; exon_number "8"; exon_id "ENSE00003612369.1"; talon_gene "16527"; talon_transcript "58903"; talon_exon "278453"; ccdsid "CCDS78051.1"; exon_status "KNOWN"; level "3"; protein_id "ENSP00000494133.1"; source "ENSEMBL"; tag "CCDS";
chr5	ENSEMBL	exon	119492100	119492124	.	+	.	gene_id "ENSG00000133835.15"; transcript_id "ENST00000646125.1"; gene_type "protein_coding"; gene_status "KNOWN"; gene_name "HSD17B4"; transcript_type "protein_coding"; transcript_status "KNOWN"; transcript_name "HSD17B4-235"; exon_number "9"; exon_id "ENSE00003561519.1"; talon_gene "16527"; talon_transcript "58903"; talon_exon "278455"; ccdsid "CCDS78051.1"; exon_status "KNOWN"; level "3"; protein_id "ENSP00000494133.1"; source "ENSEMBL"; tag "CCDS";
chr5	ENSEMBL	exon	119493818	119493946	.	+	.	gene_id "ENSG00000133835.15"; transcript_id "ENST00000646125.1"; gene_type "protein_coding"; gene_status "KNOWN"; gene_name "HSD17B4"; transcript_type "protein_coding"; transcript_status "KNOWN"; transcript_name "HSD17B4-235"; exon_number "10"; exon_id "ENSE00003514934.1"; talon_gene "16527"; talon_transcript "58903"; talon_exon "278457"; ccdsid "CCDS78051.1"; exon_status "KNOWN"; level "3"; protein_id "ENSP00000494133.1"; source "ENSEMBL"; tag "CCDS";
chr5	ENSEMBL	exon	119496543	119496646	.	+	.	gene_id "ENSG00000133835.15"; transcript_id "ENST00000646125.1"; gene_type "protein_coding"; gene_status "KNOWN"; gene_name "HSD17B4"; transcript_type "protein_coding"; transcript_status "KNOWN"; transcript_name "HSD17B4-235"; exon_number "11"; exon_id "ENSE00003663755.1"; talon_gene "16527"; talon_transcript "58903"; talon_exon "278459"; ccdsid "CCDS78051.1"; exon_status "KNOWN"; level "3"; protein_id "ENSP00000494133.1"; source "ENSEMBL"; tag "CCDS";
chr5	ENSEMBL	exon	119499317	119499553	.	+	.	gene_id "ENSG00000133835.15"; transcript_id "ENST00000646125.1"; gene_type "protein_coding"; gene_status "KNOWN"; gene_name "HSD17B4"; transcript_type "protein_coding"; transcript_status "KNOWN"; transcript_name "HSD17B4-235"; exon_number "12"; exon_id "ENSE00003466335.1"; talon_gene "16527"; talon_transcript "58903"; talon_exon "278461"; ccdsid "CCDS78051.1"; exon_status "KNOWN"; level "3"; protein_id "ENSP00000494133.1"; source "ENSEMBL"; tag "CCDS";
chr5	ENSEMBL	exon	119502041	119502092	.	+	.	gene_id "ENSG00000133835.15"; transcript_id "ENST00000646125.1"; gene_type "protein_coding"; gene_status "KNOWN"; gene_name "HSD17B4"; transcript_type "protein_coding"; transcript_status "KNOWN"; transcript_name "HSD17B4-235"; exon_number "13"; exon_id "ENSE00003576557.1"; talon_gene "16527"; talon_transcript "58903"; talon_exon "278463"; ccdsid "CCDS78051.1"; exon_status "KNOWN"; level "3"; protein_id "ENSP00000494133.1"; source "ENSEMBL"; tag "CCDS";
chr5	ENSEMBL	exon	119506818	119506889	.	+	.	gene_id "ENSG00000133835.15"; transcript_id "ENST00000646125.1"; gene_type "protein_coding"; gene_status "KNOWN"; gene_name "HSD17B4"; transcript_type "protein_coding"; transcript_status "KNOWN"; transcript_name "HSD17B4-235"; exon_number "14"; exon_id "ENSE00003560761.1"; talon_gene "16527"; talon_transcript "58903"; talon_exon "278465"; ccdsid "CCDS78051.1"; exon_status "KNOWN"; level "3"; protein_id "ENSP00000494133.1"; source "ENSEMBL"; tag "CCDS";
chr5	ENSEMBL	exon	119509141	119509244	.	+	.	gene_id "ENSG00000133835.15"; transcript_id "ENST00000646125.1"; gene_type "protein_coding"; gene_status "KNOWN"; gene_name "HSD17B4"; transcript_type "protein_coding"; transcript_status "KNOWN"; transcript_name "HSD17B4-235"; exon_number "15"; exon_id "ENSE00003644557.1"; talon_gene "16527"; talon_transcript "58903"; talon_exon "278467"; ccdsid "CCDS78051.1"; exon_status "KNOWN"; level "3"; protein_id "ENSP00000494133.1"; source "ENSEMBL"; tag "CCDS";
chr5	ENSEMBL	exon	119514981	119515046	.	+	.	gene_id "ENSG00000133835.15"; transcript_id "ENST00000646125.1"; gene_type "protein_coding"; gene_status "KNOWN"; gene_name "HSD17B4"; transcript_type "protein_coding"; transcript_status "KNOWN"; transcript_name "HSD17B4-235"; exon_number "16"; exon_id "ENSE00003548867.1"; talon_gene "16527"; talon_transcript "58903"; talon_exon "278469"; ccdsid "CCDS78051.1"; exon_status "KNOWN"; level "3"; protein_id "ENSP00000494133.1"; source "ENSEMBL"; tag "CCDS";
chr5	ENSEMBL	exon	119525216	119525285	.	+	.	gene_id "ENSG00000133835.15"; transcript_id "ENST00000646125.1"; gene_type "protein_coding"; gene_status "KNOWN"; gene_name "HSD17B4"; transcript_type "protein_coding"; transcript_status "KNOWN"; transcript_name "HSD17B4-235"; exon_number "17"; exon_id "ENSE00003524059.1"; talon_gene "16527"; talon_transcript "58903"; talon_exon "278471"; ccdsid "CCDS78051.1"; exon_status "KNOWN"; level "3"; protein_id "ENSP00000494133.1"; source "ENSEMBL"; tag "CCDS";
chr5	ENSEMBL	exon	119525917	119526023	.	+	.	gene_id "ENSG00000133835.15"; transcript_id "ENST00000646125.1"; gene_type "protein_coding"; gene_status "KNOWN"; gene_name "HSD17B4"; transcript_type "protein_coding"; transcript_status "KNOWN"; transcript_name "HSD17B4-235"; exon_number "18"; exon_id "ENSE00003574208.1"; talon_gene "16527"; talon_transcript "58903"; talon_exon "278473"; ccdsid "CCDS78051.1"; exon_status "KNOWN"; level "3"; protein_id "ENSP00000494133.1"; source "ENSEMBL"; tag "CCDS";
chr5	ENSEMBL	exon	119527133	119527219	.	+	.	gene_id "ENSG00000133835.15"; transcript_id "ENST00000646125.1"; gene_type "protein_coding"; gene_status "KNOWN"; gene_name "HSD17B4"; transcript_type "protein_coding"; transcript_status "KNOWN"; transcript_name "HSD17B4-235"; exon_number "19"; exon_id "ENSE00003642952.1"; talon_gene "16527"; talon_transcript "58903"; talon_exon "278475"; ccdsid "CCDS78051.1"; exon_status "KNOWN"; level "3"; protein_id "ENSP00000494133.1"; source "ENSEMBL"; tag "CCDS";
chr5	ENSEMBL	exon	119529894	119529980	.	+	.	gene_id "ENSG00000133835.15"; transcript_id "ENST00000646125.1"; gene_type "protein_coding"; gene_status "KNOWN"; gene_name "HSD17B4"; transcript_type "protein_coding"; transcript_status "KNOWN"; transcript_name "HSD17B4-235"; exon_number "20"; exon_id "ENSE00003637583.1"; talon_gene "16527"; talon_transcript "58903"; talon_exon "278477"; ccdsid "CCDS78051.1"; exon_status "KNOWN"; level "3"; protein_id "ENSP00000494133.1"; source "ENSEMBL"; tag "CCDS";
chr5	ENSEMBL	exon	119531266	119531404	.	+	.	gene_id "ENSG00000133835.15"; transcript_id "ENST00000646125.1"; gene_type "protein_coding"; gene_status "KNOWN"; gene_name "HSD17B4"; transcript_type "protein_coding"; transcript_status "KNOWN"; transcript_name "HSD17B4-235"; exon_number "21"; exon_id "ENSE00003460234.1"; talon_gene "16527"; talon_transcript "58903"; talon_exon "278479"; ccdsid "CCDS78051.1"; exon_status "KNOWN"; level "3"; protein_id "ENSP00000494133.1"; source "ENSEMBL"; tag "CCDS";
chr5	ENSEMBL	exon	119536423	119536550	.	+	.	gene_id "ENSG00000133835.15"; transcript_id "ENST00000646125.1"; gene_type "protein_coding"; gene_status "KNOWN"; gene_name "HSD17B4"; transcript_type "protein_coding"; transcript_status "KNOWN"; transcript_name "HSD17B4-235"; exon_number "22"; exon_id "ENSE00003610183.1"; talon_gene "16527"; talon_transcript "58903"; talon_exon "278481"; ccdsid "CCDS78051.1"; exon_status "KNOWN"; level "3"; protein_id "ENSP00000494133.1"; source "ENSEMBL"; tag "CCDS";
chr5	ENSEMBL	exon	119541905	119541994	.	+	.	gene_id "ENSG00000133835.15"; transcript_id "ENST00000646125.1"; gene_type "protein_coding"; gene_status "KNOWN"; gene_name "HSD17B4"; transcript_type "protein_coding"; transcript_status "KNOWN"; transcript_name "HSD17B4-235"; exon_number "23"; exon_id "ENSE00003824329.1"; talon_gene "16527"; talon_transcript "58903"; talon_exon "278554"; ccdsid "CCDS78051.1"; exon_status "KNOWN"; level "3"; protein_id "ENSP00000494133.1"; source "ENSEMBL"; tag "CCDS";
chr5	HAVANA	transcript	119509141	119542016	.	+	.	gene_id "ENSG00000133835.15"; transcript_id "ENST00000522415.5"; gene_name "HSD17B4"; gene_status "KNOWN"; gene_type "protein_coding"; transcript_type "processed_transcript"; transcript_status "KNOWN"; transcript_name "HSD17B4-227"; talon_gene "16527"; talon_transcript "58916"; havana_transcript "OTTHUMT00000372300.2"; level "2"; source "HAVANA"; transcript_support_level "5";
chr5	ENSEMBL	exon	119509141	119509244	.	+	.	gene_id "ENSG00000133835.15"; transcript_id "ENST00000522415.5"; gene_type "protein_coding"; gene_status "KNOWN"; gene_name "HSD17B4"; transcript_type "processed_transcript"; transcript_status "KNOWN"; transcript_name "HSD17B4-227"; exon_number "1"; exon_id "ENSE00003644557.1"; talon_gene "16527"; talon_transcript "58916"; talon_exon "278467"; ccdsid "CCDS78051.1"; exon_status "KNOWN"; level "3"; protein_id "ENSP00000494133.1"; source "ENSEMBL"; tag "CCDS";
chr5	ENSEMBL	exon	119514981	119515046	.	+	.	gene_id "ENSG00000133835.15"; transcript_id "ENST00000522415.5"; gene_type "protein_coding"; gene_status "KNOWN"; gene_name "HSD17B4"; transcript_type "processed_transcript"; transcript_status "KNOWN"; transcript_name "HSD17B4-227"; exon_number "2"; exon_id "ENSE00003548867.1"; talon_gene "16527"; talon_transcript "58916"; talon_exon "278469"; ccdsid "CCDS78051.1"; exon_status "KNOWN"; level "3"; protein_id "ENSP00000494133.1"; source "ENSEMBL"; tag "CCDS";
chr5	ENSEMBL	exon	119525216	119525285	.	+	.	gene_id "ENSG00000133835.15"; transcript_id "ENST00000522415.5"; gene_type "protein_coding"; gene_status "KNOWN"; gene_name "HSD17B4"; transcript_type "processed_transcript"; transcript_status "KNOWN"; transcript_name "HSD17B4-227"; exon_number "3"; exon_id "ENSE00003524059.1"; talon_gene "16527"; talon_transcript "58916"; talon_exon "278471"; ccdsid "CCDS78051.1"; exon_status "KNOWN"; level "3"; protein_id "ENSP00000494133.1"; source "ENSEMBL"; tag "CCDS";
chr5	ENSEMBL	exon	119525917	119526023	.	+	.	gene_id "ENSG00000133835.15"; transcript_id "ENST00000522415.5"; gene_type "protein_coding"; gene_status "KNOWN"; gene_name "HSD17B4"; transcript_type "processed_transcript"; transcript_status "KNOWN"; transcript_name "HSD17B4-227"; exon_number "4"; exon_id "ENSE00003574208.1"; talon_gene "16527"; talon_transcript "58916"; talon_exon "278473"; ccdsid "CCDS78051.1"; exon_status "KNOWN"; level "3"; protein_id "ENSP00000494133.1"; source "ENSEMBL"; tag "CCDS";
chr5	ENSEMBL	exon	119527133	119527219	.	+	.	gene_id "ENSG00000133835.15"; transcript_id "ENST00000522415.5"; gene_type "protein_coding"; gene_status "KNOWN"; gene_name "HSD17B4"; transcript_type "processed_transcript"; transcript_status "KNOWN"; transcript_name "HSD17B4-227"; exon_number "5"; exon_id "ENSE00003642952.1"; talon_gene "16527"; talon_transcript "58916"; talon_exon "278475"; ccdsid "CCDS78051.1"; exon_status "KNOWN"; level "3"; protein_id "ENSP00000494133.1"; source "ENSEMBL"; tag "CCDS";
chr5	ENSEMBL	exon	119529894	119529980	.	+	.	gene_id "ENSG00000133835.15"; transcript_id "ENST00000522415.5"; gene_type "protein_coding"; gene_status "KNOWN"; gene_name "HSD17B4"; transcript_type "processed_transcript"; transcript_status "KNOWN"; transcript_name "HSD17B4-227"; exon_number "6"; exon_id "ENSE00003637583.1"; talon_gene "16527"; talon_transcript "58916"; talon_exon "278477"; ccdsid "CCDS78051.1"; exon_status "KNOWN"; level "3"; protein_id "ENSP00000494133.1"; source "ENSEMBL"; tag "CCDS";
chr5	ENSEMBL	exon	119531266	119531404	.	+	.	gene_id "ENSG00000133835.15"; transcript_id "ENST00000522415.5"; gene_type "protein_coding"; gene_status "KNOWN"; gene_name "HSD17B4"; transcript_type "processed_transcript"; transcript_status "KNOWN"; transcript_name "HSD17B4-227"; exon_number "7"; exon_id "ENSE00003460234.1"; talon_gene "16527"; talon_transcript "58916"; talon_exon "278479"; ccdsid "CCDS78051.1"; exon_status "KNOWN"; level "3"; protein_id "ENSP00000494133.1"; source "ENSEMBL"; tag "CCDS";
chr5	ENSEMBL	exon	119536423	119536550	.	+	.	gene_id "ENSG00000133835.15"; transcript_id "ENST00000522415.5"; gene_type "protein_coding"; gene_status "KNOWN"; gene_name "HSD17B4"; transcript_type "processed_transcript"; transcript_status "KNOWN"; transcript_name "HSD17B4-227"; exon_number "8"; exon_id "ENSE00003610183.1"; talon_gene "16527"; talon_transcript "58916"; talon_exon "278481"; ccdsid "CCDS78051.1"; exon_status "KNOWN"; level "3"; protein_id "ENSP00000494133.1"; source "ENSEMBL"; tag "CCDS";
chr5	HAVANA	exon	119541905	119542016	.	+	.	gene_id "ENSG00000133835.15"; transcript_id "ENST00000522415.5"; gene_type "protein_coding"; gene_status "KNOWN"; gene_name "HSD17B4"; transcript_type "processed_transcript"; transcript_status "KNOWN"; transcript_name "HSD17B4-227"; exon_number "9"; exon_id "ENSE00002094465.1"; talon_gene "16527"; talon_transcript "58916"; talon_exon "278584"; exon_status "KNOWN"; level "2"; source "HAVANA";
chr5	TALON	transcript	119531266	119542252	.	+	.	gene_id "ENSG00000133835.15"; transcript_id "ENCODEHT000355124"; gene_name "HSD17B4"; gene_status "KNOWN"; gene_type "protein_coding"; transcript_status "NOVEL"; transcript_name "ENCODEHT000355124"; talon_gene "16527"; talon_transcript "355124"; ISM-suffix_to_IDs "58881,58884,58885,58886,58887,58888,58891,58892,58894,58896,58897,58898,58899,58903,58905,58906,58908,58909,58910,58916,58919,351611,352075,352510,354572,354579,354665,354741,354767,354785,354787,354831,354847,354865,354878,354895,354900,354968,354998,355004,355005,355012,355027,355028,355029,355033,355034,355036,355038,355041,355043,355047,355053,355055,355056,355059,355063,355067,355081,355092,355097,355102,355106,355118"; ISM-suffix_transcript "TRUE"; ISM_to_IDs "58881,58884,58885,58886,58887,58888,58891,58892,58894,58896,58897,58898,58899,58903,58905,58906,58908,58909,58910,58916,58919,351611,352075,352510,354572,354579,354665,354741,354767,354785,354787,354831,354847,354865,354878,354895,354900,354968,354998,355004,355005,355012,355027,355028,355029,355033,355034,355036,355038,355041,355043,355047,355053,355055,355056,355059,355063,355067,355081,355092,355097,355102,355106,355118"; ISM_transcript "TRUE";
chr5	ENSEMBL	exon	119531266	119531404	.	+	.	gene_id "ENSG00000133835.15"; transcript_id "ENCODEHT000355124"; gene_type "protein_coding"; gene_status "KNOWN"; gene_name "HSD17B4"; transcript_status "NOVEL"; transcript_name "ENCODEHT000355124"; exon_number "1"; exon_id "ENSE00003460234.1"; talon_gene "16527"; talon_transcript "355124"; talon_exon "278479"; ccdsid "CCDS78051.1"; exon_status "KNOWN"; level "3"; protein_id "ENSP00000494133.1"; source "ENSEMBL"; tag "CCDS";
chr5	ENSEMBL	exon	119536423	119536550	.	+	.	gene_id "ENSG00000133835.15"; transcript_id "ENCODEHT000355124"; gene_type "protein_coding"; gene_status "KNOWN"; gene_name "HSD17B4"; transcript_status "NOVEL"; transcript_name "ENCODEHT000355124"; exon_number "2"; exon_id "ENSE00003610183.1"; talon_gene "16527"; talon_transcript "355124"; talon_exon "278481"; ccdsid "CCDS78051.1"; exon_status "KNOWN"; level "3"; protein_id "ENSP00000494133.1"; source "ENSEMBL"; tag "CCDS";
chr5	HAVANA	exon	119541905	119542252	.	+	.	gene_id "ENSG00000133835.15"; transcript_id "ENCODEHT000355124"; gene_type "protein_coding"; gene_status "KNOWN"; gene_name "HSD17B4"; transcript_status "NOVEL"; transcript_name "ENCODEHT000355124"; exon_number "3"; exon_id "ENSE00003611094.1"; talon_gene "16527"; talon_transcript "355124"; talon_exon "278493"; ccdsid "CCDS56378.1"; exon_status "KNOWN"; level "1"; protein_id "ENSP00000424613.1"; source "HAVANA"; tag "CCDS";
chr5	HAVANA	transcript	119535770	119542252	.	+	.	gene_id "ENSG00000133835.15"; transcript_id "ENST00000503310.1"; gene_name "HSD17B4"; gene_status "KNOWN"; gene_type "protein_coding"; transcript_type "retained_intron"; transcript_status "KNOWN"; transcript_name "HSD17B4-205"; talon_gene "16527"; talon_transcript "58920"; havana_transcript "OTTHUMT00000371160.1"; level "2"; source "HAVANA"; transcript_support_level "2";
chr5	HAVANA	exon	119535770	119536550	.	+	.	gene_id "ENSG00000133835.15"; transcript_id "ENST00000503310.1"; gene_type "protein_coding"; gene_status "KNOWN"; gene_name "HSD17B4"; transcript_type "retained_intron"; transcript_status "KNOWN"; transcript_name "HSD17B4-205"; exon_number "1"; exon_id "ENSE00002019548.1"; talon_gene "16527"; talon_transcript "58920"; talon_exon "278591"; exon_status "KNOWN"; level "2"; source "HAVANA";
chr5	HAVANA	exon	119541905	119542252	.	+	.	gene_id "ENSG00000133835.15"; transcript_id "ENST00000503310.1"; gene_type "protein_coding"; gene_status "KNOWN"; gene_name "HSD17B4"; transcript_type "retained_intron"; transcript_status "KNOWN"; transcript_name "HSD17B4-205"; exon_number "2"; exon_id "ENSE00003611094.1"; talon_gene "16527"; talon_transcript "58920"; talon_exon "278493"; ccdsid "CCDS56378.1"; exon_status "KNOWN"; level "1"; protein_id "ENSP00000424613.1"; source "HAVANA"; tag "CCDS";
chr5	HAVANA	gene	121961961	122075570	.	+	.	gene_id "ENSG00000151304.5"; gene_name "SRFBP1"; gene_status "KNOWN"; gene_type "protein_coding"; talon_gene "16549"; havana_gene "OTTHUMG00000162970.1"; level "2";
chr5	HAVANA	transcript	121961961	122028619	.	+	.	gene_id "ENSG00000151304.5"; transcript_id "ENST00000339397.4"; gene_name "SRFBP1"; gene_status "KNOWN"; gene_type "protein_coding"; transcript_type "protein_coding"; transcript_status "KNOWN"; transcript_name "SRFBP1-201"; talon_gene "16549"; talon_transcript "58959"; ccdsid "CCDS43354.1"; havana_transcript "OTTHUMT00000371200.1"; level "2"; protein_id "ENSP00000341324.4"; source "HAVANA"; tag "CCDS"; transcript_support_level "1";
chr5	HAVANA	exon	121961961	121962068	.	+	.	gene_id "ENSG00000151304.5"; transcript_id "ENST00000339397.4"; gene_type "protein_coding"; gene_status "KNOWN"; gene_name "SRFBP1"; transcript_type "protein_coding"; transcript_status "KNOWN"; transcript_name "SRFBP1-201"; exon_number "1"; exon_id "ENSE00001262053.2"; talon_gene "16549"; talon_transcript "58959"; talon_exon "278698"; ccdsid "CCDS43354.1"; exon_status "KNOWN"; level "2"; protein_id "ENSP00000341324.4"; source "HAVANA"; tag "CCDS";
chr5	HAVANA	exon	121974196	121974284	.	+	.	gene_id "ENSG00000151304.5"; transcript_id "ENST00000339397.4"; gene_type "protein_coding"; gene_status "KNOWN"; gene_name "SRFBP1"; transcript_type "protein_coding"; transcript_status "KNOWN"; transcript_name "SRFBP1-201"; exon_number "2"; exon_id "ENSE00001370027.1"; talon_gene "16549"; talon_transcript "58959"; talon_exon "278700"; ccdsid "CCDS43354.1"; exon_status "KNOWN"; level "2"; protein_id "ENSP00000341324.4"; source "HAVANA"; tag "CCDS";
chr5	HAVANA	exon	121975315	121975387	.	+	.	gene_id "ENSG00000151304.5"; transcript_id "ENST00000339397.4"; gene_type "protein_coding"; gene_status "KNOWN"; gene_name "SRFBP1"; transcript_type "protein_coding"; transcript_status "KNOWN"; transcript_name "SRFBP1-201"; exon_number "3"; exon_id "ENSE00001082203.1"; talon_gene "16549"; talon_transcript "58959"; talon_exon "278702"; ccdsid "CCDS43354.1"; exon_status "KNOWN"; level "2"; protein_id "ENSP00000341324.4"; source "HAVANA"; tag "CCDS";
chr5	HAVANA	exon	121994599	121994670	.	+	.	gene_id "ENSG00000151304.5"; transcript_id "ENST00000339397.4"; gene_type "protein_coding"; gene_status "KNOWN"; gene_name "SRFBP1"; transcript_type "protein_coding"; transcript_status "KNOWN"; transcript_name "SRFBP1-201"; exon_number "4"; exon_id "ENSE00000998847.1"; talon_gene "16549"; talon_transcript "58959"; talon_exon "278704"; ccdsid "CCDS43354.1"; exon_status "KNOWN"; level "2"; protein_id "ENSP00000341324.4"; source "HAVANA"; tag "CCDS";
chr5	HAVANA	exon	122019260	122019341	.	+	.	gene_id "ENSG00000151304.5"; transcript_id "ENST00000339397.4"; gene_type "protein_coding"; gene_status "KNOWN"; gene_name "SRFBP1"; transcript_type "protein_coding"; transcript_status "KNOWN"; transcript_name "SRFBP1-201"; exon_number "5"; exon_id "ENSE00000998845.1"; talon_gene "16549"; talon_transcript "58959"; talon_exon "278706"; ccdsid "CCDS43354.1"; exon_status "KNOWN"; level "2"; protein_id "ENSP00000341324.4"; source "HAVANA"; tag "CCDS";
chr5	HAVANA	exon	122020088	122020802	.	+	.	gene_id "ENSG00000151304.5"; transcript_id "ENST00000339397.4"; gene_type "protein_coding"; gene_status "KNOWN"; gene_name "SRFBP1"; transcript_type "protein_coding"; transcript_status "KNOWN"; transcript_name "SRFBP1-201"; exon_number "6"; exon_id "ENSE00000998849.1"; talon_gene "16549"; talon_transcript "58959"; talon_exon "278708"; ccdsid "CCDS43354.1"; exon_status "KNOWN"; level "2"; protein_id "ENSP00000341324.4"; source "HAVANA"; tag "CCDS";
chr5	HAVANA	exon	122022370	122022407	.	+	.	gene_id "ENSG00000151304.5"; transcript_id "ENST00000339397.4"; gene_type "protein_coding"; gene_status "KNOWN"; gene_name "SRFBP1"; transcript_type "protein_coding"; transcript_status "KNOWN"; transcript_name "SRFBP1-201"; exon_number "7"; exon_id "ENSE00003587835.1"; talon_gene "16549"; talon_transcript "58959"; talon_exon "278710"; ccdsid "CCDS43354.1"; exon_status "KNOWN"; level "2"; protein_id "ENSP00000341324.4"; source "HAVANA"; tag "CCDS";
chr5	HAVANA	exon	122026942	122028619	.	+	.	gene_id "ENSG00000151304.5"; transcript_id "ENST00000339397.4"; gene_type "protein_coding"; gene_status "KNOWN"; gene_name "SRFBP1"; transcript_type "protein_coding"; transcript_status "KNOWN"; transcript_name "SRFBP1-201"; exon_number "8"; exon_id "ENSE00001380332.3"; talon_gene "16549"; talon_transcript "58959"; talon_exon "278712"; ccdsid "CCDS43354.1"; exon_status "KNOWN"; level "2"; protein_id "ENSP00000341324.4"; source "HAVANA"; tag "CCDS";
chr5	HAVANA	transcript	122020530	122075570	.	+	.	gene_id "ENSG00000151304.5"; transcript_id "ENST00000504881.1"; gene_name "SRFBP1"; gene_status "KNOWN"; gene_type "protein_coding"; transcript_type "processed_transcript"; transcript_status "KNOWN"; transcript_name "SRFBP1-202"; talon_gene "16549"; talon_transcript "58960"; havana_transcript "OTTHUMT00000371201.1"; level "2"; source "HAVANA"; transcript_support_level "3";
chr5	HAVANA	exon	122020530	122020802	.	+	.	gene_id "ENSG00000151304.5"; transcript_id "ENST00000504881.1"; gene_type "protein_coding"; gene_status "KNOWN"; gene_name "SRFBP1"; transcript_type "processed_transcript"; transcript_status "KNOWN"; transcript_name "SRFBP1-202"; exon_number "1"; exon_id "ENSE00002072294.1"; talon_gene "16549"; talon_transcript "58960"; talon_exon "278713"; exon_status "KNOWN"; level "2"; source "HAVANA";
chr5	HAVANA	exon	122022370	122022407	.	+	.	gene_id "ENSG00000151304.5"; transcript_id "ENST00000504881.1"; gene_type "protein_coding"; gene_status "KNOWN"; gene_name "SRFBP1"; transcript_type "processed_transcript"; transcript_status "KNOWN"; transcript_name "SRFBP1-202"; exon_number "2"; exon_id "ENSE00003587835.1"; talon_gene "16549"; talon_transcript "58960"; talon_exon "278710"; ccdsid "CCDS43354.1"; exon_status "KNOWN"; level "2"; protein_id "ENSP00000341324.4"; source "HAVANA"; tag "CCDS";
chr5	HAVANA	exon	122075315	122075570	.	+	.	gene_id "ENSG00000151304.5"; transcript_id "ENST00000504881.1"; gene_type "protein_coding"; gene_status "KNOWN"; gene_name "SRFBP1"; transcript_type "processed_transcript"; transcript_status "KNOWN"; transcript_name "SRFBP1-202"; exon_number "3"; exon_id "ENSE00002052275.1"; talon_gene "16549"; talon_transcript "58960"; talon_exon "278715"; exon_status "KNOWN"; level "2"; source "HAVANA";
chr5	HAVANA	gene	122774996	122829755	.	+	.	gene_id "ENSG00000205302.6"; gene_name "SNX2"; gene_status "KNOWN"; gene_type "protein_coding"; talon_gene "16562"; havana_gene "OTTHUMG00000163020.2"; level "1";
chr5	HAVANA	transcript	122774996	122830108	.	+	.	gene_id "ENSG00000205302.6"; transcript_id "ENST00000379516.6"; gene_name "SNX2"; gene_status "KNOWN"; gene_type "protein_coding"; transcript_type "protein_coding"; transcript_status "KNOWN"; transcript_name "SNX2-201"; talon_gene "16562"; talon_transcript "59011"; ccdsid "CCDS34217.1"; havana_transcript "OTTHUMT00000371392.1"; level "2"; protein_id "ENSP00000368831.2"; source "HAVANA"; tag "CCDS"; transcript_support_level "1";
chr5	HAVANA	exon	122774996	122775211	.	+	.	gene_id "ENSG00000205302.6"; transcript_id "ENST00000379516.6"; gene_type "protein_coding"; gene_status "KNOWN"; gene_name "SNX2"; transcript_type "protein_coding"; transcript_status "KNOWN"; transcript_name "SNX2-201"; exon_number "1"; exon_id "ENSE00002021284.1"; talon_gene "16562"; talon_transcript "59011"; talon_exon "278942"; ccdsid "CCDS34217.1"; exon_status "KNOWN"; level "2"; protein_id "ENSP00000368831.2"; source "HAVANA"; tag "CCDS";
chr5	HAVANA	exon	122795266	122795383	.	+	.	gene_id "ENSG00000205302.6"; transcript_id "ENST00000379516.6"; gene_type "protein_coding"; gene_status "KNOWN"; gene_name "SNX2"; transcript_type "protein_coding"; transcript_status "KNOWN"; transcript_name "SNX2-201"; exon_number "2"; exon_id "ENSE00003520619.1"; talon_gene "16562"; talon_transcript "59011"; talon_exon "278944"; ccdsid "CCDS34217.1"; exon_status "KNOWN"; level "2"; protein_id "ENSP00000368831.2"; source "HAVANA"; tag "CCDS";
chr5	HAVANA	exon	122799692	122799855	.	+	.	gene_id "ENSG00000205302.6"; transcript_id "ENST00000379516.6"; gene_type "protein_coding"; gene_status "KNOWN"; gene_name "SNX2"; transcript_type "protein_coding"; transcript_status "KNOWN"; transcript_name "SNX2-201"; exon_number "3"; exon_id "ENSE00003560111.1"; talon_gene "16562"; talon_transcript "59011"; talon_exon "278946"; ccdsid "CCDS34217.1"; exon_status "KNOWN"; level "2"; protein_id "ENSP00000368831.2"; source "HAVANA"; tag "CCDS";
chr5	HAVANA	exon	122801869	122801935	.	+	.	gene_id "ENSG00000205302.6"; transcript_id "ENST00000379516.6"; gene_type "protein_coding"; gene_status "KNOWN"; gene_name "SNX2"; transcript_type "protein_coding"; transcript_status "KNOWN"; transcript_name "SNX2-201"; exon_number "4"; exon_id "ENSE00003551121.1"; talon_gene "16562"; talon_transcript "59011"; talon_exon "278948"; ccdsid "CCDS34217.1"; exon_status "KNOWN"; level "2"; protein_id "ENSP00000368831.2"; source "HAVANA"; tag "CCDS";
chr5	HAVANA	exon	122802081	122802124	.	+	.	gene_id "ENSG00000205302.6"; transcript_id "ENST00000379516.6"; gene_type "protein_coding"; gene_status "KNOWN"; gene_name "SNX2"; transcript_type "protein_coding"; transcript_status "KNOWN"; transcript_name "SNX2-201"; exon_number "5"; exon_id "ENSE00003646806.1"; talon_gene "16562"; talon_transcript "59011"; talon_exon "278950"; ccdsid "CCDS34217.1"; exon_status "KNOWN"; level "2"; protein_id "ENSP00000368831.2"; source "HAVANA"; tag "CCDS";
chr5	HAVANA	exon	122803472	122803613	.	+	.	gene_id "ENSG00000205302.6"; transcript_id "ENST00000379516.6"; gene_type "protein_coding"; gene_status "KNOWN"; gene_name "SNX2"; transcript_type "protein_coding"; transcript_status "KNOWN"; transcript_name "SNX2-201"; exon_number "6"; exon_id "ENSE00003632171.1"; talon_gene "16562"; talon_transcript "59011"; talon_exon "278952"; ccdsid "CCDS34217.1"; exon_status "KNOWN"; level "2"; protein_id "ENSP00000368831.2"; source "HAVANA"; tag "CCDS";
chr5	HAVANA	exon	122808277	122808355	.	+	.	gene_id "ENSG00000205302.6"; transcript_id "ENST00000379516.6"; gene_type "protein_coding"; gene_status "KNOWN"; gene_name "SNX2"; transcript_type "protein_coding"; transcript_status "KNOWN"; transcript_name "SNX2-201"; exon_number "7"; exon_id "ENSE00003551506.1"; talon_gene "16562"; talon_transcript "59011"; talon_exon "278954"; ccdsid "CCDS34217.1"; exon_status "KNOWN"; level "2"; protein_id "ENSP00000368831.2"; source "HAVANA"; tag "CCDS";
chr5	HAVANA	exon	122815896	122815971	.	+	.	gene_id "ENSG00000205302.6"; transcript_id "ENST00000379516.6"; gene_type "protein_coding"; gene_status "KNOWN"; gene_name "SNX2"; transcript_type "protein_coding"; transcript_status "KNOWN"; transcript_name "SNX2-201"; exon_number "8"; exon_id "ENSE00003633893.1"; talon_gene "16562"; talon_transcript "59011"; talon_exon "278956"; ccdsid "CCDS34217.1"; exon_status "KNOWN"; level "2"; protein_id "ENSP00000368831.2"; source "HAVANA"; tag "CCDS";
chr5	HAVANA	exon	122816915	122817028	.	+	.	gene_id "ENSG00000205302.6"; transcript_id "ENST00000379516.6"; gene_type "protein_coding"; gene_status "KNOWN"; gene_name "SNX2"; transcript_type "protein_coding"; transcript_status "KNOWN"; transcript_name "SNX2-201"; exon_number "9"; exon_id "ENSE00003615343.1"; talon_gene "16562"; talon_transcript "59011"; talon_exon "278958"; ccdsid "CCDS34217.1"; exon_status "KNOWN"; level "2"; protein_id "ENSP00000368831.2"; source "HAVANA"; tag "CCDS";
chr5	HAVANA	exon	122817280	122817373	.	+	.	gene_id "ENSG00000205302.6"; transcript_id "ENST00000379516.6"; gene_type "protein_coding"; gene_status "KNOWN"; gene_name "SNX2"; transcript_type "protein_coding"; transcript_status "KNOWN"; transcript_name "SNX2-201"; exon_number "10"; exon_id "ENSE00003662753.1"; talon_gene "16562"; talon_transcript "59011"; talon_exon "278960"; ccdsid "CCDS34217.1"; exon_status "KNOWN"; level "2"; protein_id "ENSP00000368831.2"; source "HAVANA"; tag "CCDS";
chr5	HAVANA	exon	122818818	122819023	.	+	.	gene_id "ENSG00000205302.6"; transcript_id "ENST00000379516.6"; gene_type "protein_coding"; gene_status "KNOWN"; gene_name "SNX2"; transcript_type "protein_coding"; transcript_status "KNOWN"; transcript_name "SNX2-201"; exon_number "11"; exon_id "ENSE00003548953.1"; talon_gene "16562"; talon_transcript "59011"; talon_exon "278962"; ccdsid "CCDS34217.1"; exon_status "KNOWN"; level "2"; protein_id "ENSP00000368831.2"; source "HAVANA"; tag "CCDS";
chr5	HAVANA	exon	122826050	122826193	.	+	.	gene_id "ENSG00000205302.6"; transcript_id "ENST00000379516.6"; gene_type "protein_coding"; gene_status "KNOWN"; gene_name "SNX2"; transcript_type "protein_coding"; transcript_status "KNOWN"; transcript_name "SNX2-201"; exon_number "12"; exon_id "ENSE00003592904.1"; talon_gene "16562"; talon_transcript "59011"; talon_exon "278964"; ccdsid "CCDS34217.1"; exon_status "KNOWN"; level "2"; protein_id "ENSP00000368831.2"; source "HAVANA"; tag "CCDS";
chr5	HAVANA	exon	122827379	122827459	.	+	.	gene_id "ENSG00000205302.6"; transcript_id "ENST00000379516.6"; gene_type "protein_coding"; gene_status "KNOWN"; gene_name "SNX2"; transcript_type "protein_coding"; transcript_status "KNOWN"; transcript_name "SNX2-201"; exon_number "13"; exon_id "ENSE00003576508.1"; talon_gene "16562"; talon_transcript "59011"; talon_exon "278966"; ccdsid "CCDS34217.1"; exon_status "KNOWN"; level "2"; protein_id "ENSP00000368831.2"; source "HAVANA"; tag "CCDS";
chr5	HAVANA	exon	122827575	122827646	.	+	.	gene_id "ENSG00000205302.6"; transcript_id "ENST00000379516.6"; gene_type "protein_coding"; gene_status "KNOWN"; gene_name "SNX2"; transcript_type "protein_coding"; transcript_status "KNOWN"; transcript_name "SNX2-201"; exon_number "14"; exon_id "ENSE00003551423.1"; talon_gene "16562"; talon_transcript "59011"; talon_exon "278968"; ccdsid "CCDS34217.1"; exon_status "KNOWN"; level "2"; protein_id "ENSP00000368831.2"; source "HAVANA"; tag "CCDS";
chr5	HAVANA	exon	122829598	122830108	.	+	.	gene_id "ENSG00000205302.6"; transcript_id "ENST00000379516.6"; gene_type "protein_coding"; gene_status "KNOWN"; gene_name "SNX2"; transcript_type "protein_coding"; transcript_status "KNOWN"; transcript_name "SNX2-201"; exon_number "15"; exon_id "ENSE00001481376.2"; talon_gene "16562"; talon_transcript "59011"; talon_exon "278970"; ccdsid "CCDS34217.1"; exon_status "KNOWN"; level "2"; protein_id "ENSP00000368831.2"; source "HAVANA"; tag "CCDS";
chr5	TALON	transcript	122774996	122830108	.	+	.	gene_id "ENSG00000205302.6"; transcript_id "ENCODEHT000355521"; gene_name "SNX2"; gene_status "KNOWN"; gene_type "protein_coding"; transcript_status "NOVEL"; transcript_name "ENCODEHT000355521"; talon_gene "16562"; talon_transcript "355521"; NNC_transcript "TRUE";
chr5	HAVANA	exon	122774996	122775211	.	+	.	gene_id "ENSG00000205302.6"; transcript_id "ENCODEHT000355521"; gene_type "protein_coding"; gene_status "KNOWN"; gene_name "SNX2"; transcript_status "NOVEL"; transcript_name "ENCODEHT000355521"; exon_number "1"; exon_id "ENSE00002021284.1"; talon_gene "16562"; talon_transcript "355521"; talon_exon "278942"; ccdsid "CCDS34217.1"; exon_status "KNOWN"; level "2"; protein_id "ENSP00000368831.2"; source "HAVANA"; tag "CCDS";
chr5	HAVANA	exon	122795266	122795383	.	+	.	gene_id "ENSG00000205302.6"; transcript_id "ENCODEHT000355521"; gene_type "protein_coding"; gene_status "KNOWN"; gene_name "SNX2"; transcript_status "NOVEL"; transcript_name "ENCODEHT000355521"; exon_number "2"; exon_id "ENSE00003520619.1"; talon_gene "16562"; talon_transcript "355521"; talon_exon "278944"; ccdsid "CCDS34217.1"; exon_status "KNOWN"; level "2"; protein_id "ENSP00000368831.2"; source "HAVANA"; tag "CCDS";
chr5	HAVANA	exon	122799692	122799855	.	+	.	gene_id "ENSG00000205302.6"; transcript_id "ENCODEHT000355521"; gene_type "protein_coding"; gene_status "KNOWN"; gene_name "SNX2"; transcript_status "NOVEL"; transcript_name "ENCODEHT000355521"; exon_number "3"; exon_id "ENSE00003560111.1"; talon_gene "16562"; talon_transcript "355521"; talon_exon "278946"; ccdsid "CCDS34217.1"; exon_status "KNOWN"; level "2"; protein_id "ENSP00000368831.2"; source "HAVANA"; tag "CCDS";
chr5	HAVANA	exon	122801869	122801935	.	+	.	gene_id "ENSG00000205302.6"; transcript_id "ENCODEHT000355521"; gene_type "protein_coding"; gene_status "KNOWN"; gene_name "SNX2"; transcript_status "NOVEL"; transcript_name "ENCODEHT000355521"; exon_number "4"; exon_id "ENSE00003551121.1"; talon_gene "16562"; talon_transcript "355521"; talon_exon "278948"; ccdsid "CCDS34217.1"; exon_status "KNOWN"; level "2"; protein_id "ENSP00000368831.2"; source "HAVANA"; tag "CCDS";
chr5	HAVANA	exon	122802081	122802124	.	+	.	gene_id "ENSG00000205302.6"; transcript_id "ENCODEHT000355521"; gene_type "protein_coding"; gene_status "KNOWN"; gene_name "SNX2"; transcript_status "NOVEL"; transcript_name "ENCODEHT000355521"; exon_number "5"; exon_id "ENSE00003646806.1"; talon_gene "16562"; talon_transcript "355521"; talon_exon "278950"; ccdsid "CCDS34217.1"; exon_status "KNOWN"; level "2"; protein_id "ENSP00000368831.2"; source "HAVANA"; tag "CCDS";
chr5	HAVANA	exon	122803472	122803613	.	+	.	gene_id "ENSG00000205302.6"; transcript_id "ENCODEHT000355521"; gene_type "protein_coding"; gene_status "KNOWN"; gene_name "SNX2"; transcript_status "NOVEL"; transcript_name "ENCODEHT000355521"; exon_number "6"; exon_id "ENSE00003632171.1"; talon_gene "16562"; talon_transcript "355521"; talon_exon "278952"; ccdsid "CCDS34217.1"; exon_status "KNOWN"; level "2"; protein_id "ENSP00000368831.2"; source "HAVANA"; tag "CCDS";
chr5	HAVANA	exon	122808277	122808355	.	+	.	gene_id "ENSG00000205302.6"; transcript_id "ENCODEHT000355521"; gene_type "protein_coding"; gene_status "KNOWN"; gene_name "SNX2"; transcript_status "NOVEL"; transcript_name "ENCODEHT000355521"; exon_number "7"; exon_id "ENSE00003551506.1"; talon_gene "16562"; talon_transcript "355521"; talon_exon "278954"; ccdsid "CCDS34217.1"; exon_status "KNOWN"; level "2"; protein_id "ENSP00000368831.2"; source "HAVANA"; tag "CCDS";
chr5	HAVANA	exon	122815896	122815971	.	+	.	gene_id "ENSG00000205302.6"; transcript_id "ENCODEHT000355521"; gene_type "protein_coding"; gene_status "KNOWN"; gene_name "SNX2"; transcript_status "NOVEL"; transcript_name "ENCODEHT000355521"; exon_number "8"; exon_id "ENSE00003633893.1"; talon_gene "16562"; talon_transcript "355521"; talon_exon "278956"; ccdsid "CCDS34217.1"; exon_status "KNOWN"; level "2"; protein_id "ENSP00000368831.2"; source "HAVANA"; tag "CCDS";
chr5	HAVANA	exon	122816915	122817028	.	+	.	gene_id "ENSG00000205302.6"; transcript_id "ENCODEHT000355521"; gene_type "protein_coding"; gene_status "KNOWN"; gene_name "SNX2"; transcript_status "NOVEL"; transcript_name "ENCODEHT000355521"; exon_number "9"; exon_id "ENSE00003615343.1"; talon_gene "16562"; talon_transcript "355521"; talon_exon "278958"; ccdsid "CCDS34217.1"; exon_status "KNOWN"; level "2"; protein_id "ENSP00000368831.2"; source "HAVANA"; tag "CCDS";
chr5	HAVANA	exon	122817280	122817373	.	+	.	gene_id "ENSG00000205302.6"; transcript_id "ENCODEHT000355521"; gene_type "protein_coding"; gene_status "KNOWN"; gene_name "SNX2"; transcript_status "NOVEL"; transcript_name "ENCODEHT000355521"; exon_number "10"; exon_id "ENSE00003662753.1"; talon_gene "16562"; talon_transcript "355521"; talon_exon "278960"; ccdsid "CCDS34217.1"; exon_status "KNOWN"; level "2"; protein_id "ENSP00000368831.2"; source "HAVANA"; tag "CCDS";
chr5	HAVANA	exon	122818818	122819023	.	+	.	gene_id "ENSG00000205302.6"; transcript_id "ENCODEHT000355521"; gene_type "protein_coding"; gene_status "KNOWN"; gene_name "SNX2"; transcript_status "NOVEL"; transcript_name "ENCODEHT000355521"; exon_number "11"; exon_id "ENSE00003548953.1"; talon_gene "16562"; talon_transcript "355521"; talon_exon "278962"; ccdsid "CCDS34217.1"; exon_status "KNOWN"; level "2"; protein_id "ENSP00000368831.2"; source "HAVANA"; tag "CCDS";
chr5	HAVANA	exon	122826050	122826193	.	+	.	gene_id "ENSG00000205302.6"; transcript_id "ENCODEHT000355521"; gene_type "protein_coding"; gene_status "KNOWN"; gene_name "SNX2"; transcript_status "NOVEL"; transcript_name "ENCODEHT000355521"; exon_number "12"; exon_id "ENSE00003592904.1"; talon_gene "16562"; talon_transcript "355521"; talon_exon "278964"; ccdsid "CCDS34217.1"; exon_status "KNOWN"; level "2"; protein_id "ENSP00000368831.2"; source "HAVANA"; tag "CCDS";
chr5	TALON	exon	122827379	122827463	.	+	.	gene_id "ENSG00000205302.6"; transcript_id "ENCODEHT000355521"; gene_type "protein_coding"; gene_status "KNOWN"; gene_name "SNX2"; transcript_status "NOVEL"; transcript_name "ENCODEHT000355521"; exon_number "13"; exon_id "1116834"; talon_gene "16562"; talon_transcript "355521"; talon_exon "1116834"; exon_status "NOVEL";
chr5	HAVANA	exon	122827575	122827646	.	+	.	gene_id "ENSG00000205302.6"; transcript_id "ENCODEHT000355521"; gene_type "protein_coding"; gene_status "KNOWN"; gene_name "SNX2"; transcript_status "NOVEL"; transcript_name "ENCODEHT000355521"; exon_number "14"; exon_id "ENSE00003551423.1"; talon_gene "16562"; talon_transcript "355521"; talon_exon "278968"; ccdsid "CCDS34217.1"; exon_status "KNOWN"; level "2"; protein_id "ENSP00000368831.2"; source "HAVANA"; tag "CCDS";
chr5	HAVANA	exon	122829598	122830108	.	+	.	gene_id "ENSG00000205302.6"; transcript_id "ENCODEHT000355521"; gene_type "protein_coding"; gene_status "KNOWN"; gene_name "SNX2"; transcript_status "NOVEL"; transcript_name "ENCODEHT000355521"; exon_number "15"; exon_id "ENSE00001481376.2"; talon_gene "16562"; talon_transcript "355521"; talon_exon "278970"; ccdsid "CCDS34217.1"; exon_status "KNOWN"; level "2"; protein_id "ENSP00000368831.2"; source "HAVANA"; tag "CCDS";
chr5	TALON	transcript	122775079	122827434	.	+	.	gene_id "ENSG00000205302.6"; transcript_id "ENCODEHT000355576"; gene_name "SNX2"; gene_status "KNOWN"; gene_type "protein_coding"; transcript_status "NOVEL"; transcript_name "ENCODEHT000355576"; talon_gene "16562"; talon_transcript "355576"; ISM-prefix_to_IDs "59011,355521"; ISM-prefix_transcript "TRUE"; ISM_to_IDs "59011,355521"; ISM_transcript "TRUE";
chr5	HAVANA	exon	122775079	122775211	.	+	.	gene_id "ENSG00000205302.6"; transcript_id "ENCODEHT000355576"; gene_type "protein_coding"; gene_status "KNOWN"; gene_name "SNX2"; transcript_status "NOVEL"; transcript_name "ENCODEHT000355576"; exon_number "1"; exon_id "ENSE00001481439.2"; talon_gene "16562"; talon_transcript "355576"; talon_exon "278971"; exon_status "KNOWN"; level "2"; protein_id "ENSP00000422560.1"; source "HAVANA";
chr5	HAVANA	exon	122795266	122795383	.	+	.	gene_id "ENSG00000205302.6"; transcript_id "ENCODEHT000355576"; gene_type "protein_coding"; gene_status "KNOWN"; gene_name "SNX2"; transcript_status "NOVEL"; transcript_name "ENCODEHT000355576"; exon_number "2"; exon_id "ENSE00003520619.1"; talon_gene "16562"; talon_transcript "355576"; talon_exon "278944"; ccdsid "CCDS34217.1"; exon_status "KNOWN"; level "2"; protein_id "ENSP00000368831.2"; source "HAVANA"; tag "CCDS";
chr5	HAVANA	exon	122799692	122799855	.	+	.	gene_id "ENSG00000205302.6"; transcript_id "ENCODEHT000355576"; gene_type "protein_coding"; gene_status "KNOWN"; gene_name "SNX2"; transcript_status "NOVEL"; transcript_name "ENCODEHT000355576"; exon_number "3"; exon_id "ENSE00003560111.1"; talon_gene "16562"; talon_transcript "355576"; talon_exon "278946"; ccdsid "CCDS34217.1"; exon_status "KNOWN"; level "2"; protein_id "ENSP00000368831.2"; source "HAVANA"; tag "CCDS";
chr5	HAVANA	exon	122801869	122801935	.	+	.	gene_id "ENSG00000205302.6"; transcript_id "ENCODEHT000355576"; gene_type "protein_coding"; gene_status "KNOWN"; gene_name "SNX2"; transcript_status "NOVEL"; transcript_name "ENCODEHT000355576"; exon_number "4"; exon_id "ENSE00003551121.1"; talon_gene "16562"; talon_transcript "355576"; talon_exon "278948"; ccdsid "CCDS34217.1"; exon_status "KNOWN"; level "2"; protein_id "ENSP00000368831.2"; source "HAVANA"; tag "CCDS";
chr5	HAVANA	exon	122802081	122802124	.	+	.	gene_id "ENSG00000205302.6"; transcript_id "ENCODEHT000355576"; gene_type "protein_coding"; gene_status "KNOWN"; gene_name "SNX2"; transcript_status "NOVEL"; transcript_name "ENCODEHT000355576"; exon_number "5"; exon_id "ENSE00003646806.1"; talon_gene "16562"; talon_transcript "355576"; talon_exon "278950"; ccdsid "CCDS34217.1"; exon_status "KNOWN"; level "2"; protein_id "ENSP00000368831.2"; source "HAVANA"; tag "CCDS";
chr5	HAVANA	exon	122803472	122803613	.	+	.	gene_id "ENSG00000205302.6"; transcript_id "ENCODEHT000355576"; gene_type "protein_coding"; gene_status "KNOWN"; gene_name "SNX2"; transcript_status "NOVEL"; transcript_name "ENCODEHT000355576"; exon_number "6"; exon_id "ENSE00003632171.1"; talon_gene "16562"; talon_transcript "355576"; talon_exon "278952"; ccdsid "CCDS34217.1"; exon_status "KNOWN"; level "2"; protein_id "ENSP00000368831.2"; source "HAVANA"; tag "CCDS";
chr5	HAVANA	exon	122808277	122808355	.	+	.	gene_id "ENSG00000205302.6"; transcript_id "ENCODEHT000355576"; gene_type "protein_coding"; gene_status "KNOWN"; gene_name "SNX2"; transcript_status "NOVEL"; transcript_name "ENCODEHT000355576"; exon_number "7"; exon_id "ENSE00003551506.1"; talon_gene "16562"; talon_transcript "355576"; talon_exon "278954"; ccdsid "CCDS34217.1"; exon_status "KNOWN"; level "2"; protein_id "ENSP00000368831.2"; source "HAVANA"; tag "CCDS";
chr5	HAVANA	exon	122815896	122815971	.	+	.	gene_id "ENSG00000205302.6"; transcript_id "ENCODEHT000355576"; gene_type "protein_coding"; gene_status "KNOWN"; gene_name "SNX2"; transcript_status "NOVEL"; transcript_name "ENCODEHT000355576"; exon_number "8"; exon_id "ENSE00003633893.1"; talon_gene "16562"; talon_transcript "355576"; talon_exon "278956"; ccdsid "CCDS34217.1"; exon_status "KNOWN"; level "2"; protein_id "ENSP00000368831.2"; source "HAVANA"; tag "CCDS";
chr5	HAVANA	exon	122816915	122817028	.	+	.	gene_id "ENSG00000205302.6"; transcript_id "ENCODEHT000355576"; gene_type "protein_coding"; gene_status "KNOWN"; gene_name "SNX2"; transcript_status "NOVEL"; transcript_name "ENCODEHT000355576"; exon_number "9"; exon_id "ENSE00003615343.1"; talon_gene "16562"; talon_transcript "355576"; talon_exon "278958"; ccdsid "CCDS34217.1"; exon_status "KNOWN"; level "2"; protein_id "ENSP00000368831.2"; source "HAVANA"; tag "CCDS";
chr5	HAVANA	exon	122817280	122817373	.	+	.	gene_id "ENSG00000205302.6"; transcript_id "ENCODEHT000355576"; gene_type "protein_coding"; gene_status "KNOWN"; gene_name "SNX2"; transcript_status "NOVEL"; transcript_name "ENCODEHT000355576"; exon_number "10"; exon_id "ENSE00003662753.1"; talon_gene "16562"; talon_transcript "355576"; talon_exon "278960"; ccdsid "CCDS34217.1"; exon_status "KNOWN"; level "2"; protein_id "ENSP00000368831.2"; source "HAVANA"; tag "CCDS";
chr5	HAVANA	exon	122818818	122819023	.	+	.	gene_id "ENSG00000205302.6"; transcript_id "ENCODEHT000355576"; gene_type "protein_coding"; gene_status "KNOWN"; gene_name "SNX2"; transcript_status "NOVEL"; transcript_name "ENCODEHT000355576"; exon_number "11"; exon_id "ENSE00003548953.1"; talon_gene "16562"; talon_transcript "355576"; talon_exon "278962"; ccdsid "CCDS34217.1"; exon_status "KNOWN"; level "2"; protein_id "ENSP00000368831.2"; source "HAVANA"; tag "CCDS";
chr5	HAVANA	exon	122826050	122826193	.	+	.	gene_id "ENSG00000205302.6"; transcript_id "ENCODEHT000355576"; gene_type "protein_coding"; gene_status "KNOWN"; gene_name "SNX2"; transcript_status "NOVEL"; transcript_name "ENCODEHT000355576"; exon_number "12"; exon_id "ENSE00003592904.1"; talon_gene "16562"; talon_transcript "355576"; talon_exon "278964"; ccdsid "CCDS34217.1"; exon_status "KNOWN"; level "2"; protein_id "ENSP00000368831.2"; source "HAVANA"; tag "CCDS";
chr5	TALON	exon	122827379	122827434	.	+	.	gene_id "ENSG00000205302.6"; transcript_id "ENCODEHT000355576"; gene_type "protein_coding"; gene_status "KNOWN"; gene_name "SNX2"; transcript_status "NOVEL"; transcript_name "ENCODEHT000355576"; exon_number "13"; exon_id "1116885"; talon_gene "16562"; talon_transcript "355576"; talon_exon "1116885"; exon_status "NOVEL";
chr5	HAVANA	transcript	122775203	122829755	.	+	.	gene_id "ENSG00000205302.6"; transcript_id "ENST00000514949.1"; gene_name "SNX2"; gene_status "KNOWN"; gene_type "protein_coding"; transcript_type "protein_coding"; transcript_status "KNOWN"; transcript_name "SNX2-213"; talon_gene "16562"; talon_transcript "59016"; ccdsid "CCDS64234.1"; havana_transcript "OTTHUMT00000371402.1"; level "1"; protein_id "ENSP00000421663.1"; source "HAVANA"; tag "CCDS"; transcript_support_level "2";
chr5	HAVANA	exon	122775203	122775762	.	+	.	gene_id "ENSG00000205302.6"; transcript_id "ENST00000514949.1"; gene_type "protein_coding"; gene_status "KNOWN"; gene_name "SNX2"; transcript_type "protein_coding"; transcript_status "KNOWN"; transcript_name "SNX2-213"; exon_number "1"; exon_id "ENSE00002062312.1"; talon_gene "16562"; talon_transcript "59016"; talon_exon "278982"; ccdsid "CCDS64234.1"; exon_status "KNOWN"; level "1"; protein_id "ENSP00000421663.1"; source "HAVANA"; tag "CCDS";
chr5	HAVANA	exon	122795266	122795383	.	+	.	gene_id "ENSG00000205302.6"; transcript_id "ENST00000514949.1"; gene_type "protein_coding"; gene_status "KNOWN"; gene_name "SNX2"; transcript_type "protein_coding"; transcript_status "KNOWN"; transcript_name "SNX2-213"; exon_number "2"; exon_id "ENSE00003520619.1"; talon_gene "16562"; talon_transcript "59016"; talon_exon "278944"; ccdsid "CCDS34217.1"; exon_status "KNOWN"; level "2"; protein_id "ENSP00000368831.2"; source "HAVANA"; tag "CCDS";
chr5	HAVANA	exon	122799692	122799855	.	+	.	gene_id "ENSG00000205302.6"; transcript_id "ENST00000514949.1"; gene_type "protein_coding"; gene_status "KNOWN"; gene_name "SNX2"; transcript_type "protein_coding"; transcript_status "KNOWN"; transcript_name "SNX2-213"; exon_number "3"; exon_id "ENSE00003560111.1"; talon_gene "16562"; talon_transcript "59016"; talon_exon "278946"; ccdsid "CCDS34217.1"; exon_status "KNOWN"; level "2"; protein_id "ENSP00000368831.2"; source "HAVANA"; tag "CCDS";
chr5	HAVANA	exon	122801869	122801935	.	+	.	gene_id "ENSG00000205302.6"; transcript_id "ENST00000514949.1"; gene_type "protein_coding"; gene_status "KNOWN"; gene_name "SNX2"; transcript_type "protein_coding"; transcript_status "KNOWN"; transcript_name "SNX2-213"; exon_number "4"; exon_id "ENSE00003551121.1"; talon_gene "16562"; talon_transcript "59016"; talon_exon "278948"; ccdsid "CCDS34217.1"; exon_status "KNOWN"; level "2"; protein_id "ENSP00000368831.2"; source "HAVANA"; tag "CCDS";
chr5	HAVANA	exon	122802081	122802124	.	+	.	gene_id "ENSG00000205302.6"; transcript_id "ENST00000514949.1"; gene_type "protein_coding"; gene_status "KNOWN"; gene_name "SNX2"; transcript_type "protein_coding"; transcript_status "KNOWN"; transcript_name "SNX2-213"; exon_number "5"; exon_id "ENSE00003646806.1"; talon_gene "16562"; talon_transcript "59016"; talon_exon "278950"; ccdsid "CCDS34217.1"; exon_status "KNOWN"; level "2"; protein_id "ENSP00000368831.2"; source "HAVANA"; tag "CCDS";
chr5	HAVANA	exon	122803472	122803613	.	+	.	gene_id "ENSG00000205302.6"; transcript_id "ENST00000514949.1"; gene_type "protein_coding"; gene_status "KNOWN"; gene_name "SNX2"; transcript_type "protein_coding"; transcript_status "KNOWN"; transcript_name "SNX2-213"; exon_number "6"; exon_id "ENSE00003632171.1"; talon_gene "16562"; talon_transcript "59016"; talon_exon "278952"; ccdsid "CCDS34217.1"; exon_status "KNOWN"; level "2"; protein_id "ENSP00000368831.2"; source "HAVANA"; tag "CCDS";
chr5	HAVANA	exon	122808277	122808355	.	+	.	gene_id "ENSG00000205302.6"; transcript_id "ENST00000514949.1"; gene_type "protein_coding"; gene_status "KNOWN"; gene_name "SNX2"; transcript_type "protein_coding"; transcript_status "KNOWN"; transcript_name "SNX2-213"; exon_number "7"; exon_id "ENSE00003551506.1"; talon_gene "16562"; talon_transcript "59016"; talon_exon "278954"; ccdsid "CCDS34217.1"; exon_status "KNOWN"; level "2"; protein_id "ENSP00000368831.2"; source "HAVANA"; tag "CCDS";
chr5	HAVANA	exon	122815896	122815971	.	+	.	gene_id "ENSG00000205302.6"; transcript_id "ENST00000514949.1"; gene_type "protein_coding"; gene_status "KNOWN"; gene_name "SNX2"; transcript_type "protein_coding"; transcript_status "KNOWN"; transcript_name "SNX2-213"; exon_number "8"; exon_id "ENSE00003633893.1"; talon_gene "16562"; talon_transcript "59016"; talon_exon "278956"; ccdsid "CCDS34217.1"; exon_status "KNOWN"; level "2"; protein_id "ENSP00000368831.2"; source "HAVANA"; tag "CCDS";
chr5	HAVANA	exon	122816915	122817028	.	+	.	gene_id "ENSG00000205302.6"; transcript_id "ENST00000514949.1"; gene_type "protein_coding"; gene_status "KNOWN"; gene_name "SNX2"; transcript_type "protein_coding"; transcript_status "KNOWN"; transcript_name "SNX2-213"; exon_number "9"; exon_id "ENSE00003615343.1"; talon_gene "16562"; talon_transcript "59016"; talon_exon "278958"; ccdsid "CCDS34217.1"; exon_status "KNOWN"; level "2"; protein_id "ENSP00000368831.2"; source "HAVANA"; tag "CCDS";
chr5	HAVANA	exon	122817280	122817373	.	+	.	gene_id "ENSG00000205302.6"; transcript_id "ENST00000514949.1"; gene_type "protein_coding"; gene_status "KNOWN"; gene_name "SNX2"; transcript_type "protein_coding"; transcript_status "KNOWN"; transcript_name "SNX2-213"; exon_number "10"; exon_id "ENSE00003662753.1"; talon_gene "16562"; talon_transcript "59016"; talon_exon "278960"; ccdsid "CCDS34217.1"; exon_status "KNOWN"; level "2"; protein_id "ENSP00000368831.2"; source "HAVANA"; tag "CCDS";
chr5	HAVANA	exon	122818818	122819023	.	+	.	gene_id "ENSG00000205302.6"; transcript_id "ENST00000514949.1"; gene_type "protein_coding"; gene_status "KNOWN"; gene_name "SNX2"; transcript_type "protein_coding"; transcript_status "KNOWN"; transcript_name "SNX2-213"; exon_number "11"; exon_id "ENSE00003548953.1"; talon_gene "16562"; talon_transcript "59016"; talon_exon "278962"; ccdsid "CCDS34217.1"; exon_status "KNOWN"; level "2"; protein_id "ENSP00000368831.2"; source "HAVANA"; tag "CCDS";
chr5	HAVANA	exon	122826050	122826193	.	+	.	gene_id "ENSG00000205302.6"; transcript_id "ENST00000514949.1"; gene_type "protein_coding"; gene_status "KNOWN"; gene_name "SNX2"; transcript_type "protein_coding"; transcript_status "KNOWN"; transcript_name "SNX2-213"; exon_number "12"; exon_id "ENSE00003592904.1"; talon_gene "16562"; talon_transcript "59016"; talon_exon "278964"; ccdsid "CCDS34217.1"; exon_status "KNOWN"; level "2"; protein_id "ENSP00000368831.2"; source "HAVANA"; tag "CCDS";
chr5	HAVANA	exon	122827379	122827459	.	+	.	gene_id "ENSG00000205302.6"; transcript_id "ENST00000514949.1"; gene_type "protein_coding"; gene_status "KNOWN"; gene_name "SNX2"; transcript_type "protein_coding"; transcript_status "KNOWN"; transcript_name "SNX2-213"; exon_number "13"; exon_id "ENSE00003576508.1"; talon_gene "16562"; talon_transcript "59016"; talon_exon "278966"; ccdsid "CCDS34217.1"; exon_status "KNOWN"; level "2"; protein_id "ENSP00000368831.2"; source "HAVANA"; tag "CCDS";
chr5	HAVANA	exon	122827575	122827646	.	+	.	gene_id "ENSG00000205302.6"; transcript_id "ENST00000514949.1"; gene_type "protein_coding"; gene_status "KNOWN"; gene_name "SNX2"; transcript_type "protein_coding"; transcript_status "KNOWN"; transcript_name "SNX2-213"; exon_number "14"; exon_id "ENSE00003551423.1"; talon_gene "16562"; talon_transcript "59016"; talon_exon "278968"; ccdsid "CCDS34217.1"; exon_status "KNOWN"; level "2"; protein_id "ENSP00000368831.2"; source "HAVANA"; tag "CCDS";
chr5	HAVANA	exon	122829598	122829755	.	+	.	gene_id "ENSG00000205302.6"; transcript_id "ENST00000514949.1"; gene_type "protein_coding"; gene_status "KNOWN"; gene_name "SNX2"; transcript_type "protein_coding"; transcript_status "KNOWN"; transcript_name "SNX2-213"; exon_number "15"; exon_id "ENSE00003557929.1"; talon_gene "16562"; talon_transcript "59016"; talon_exon "278984"; ccdsid "CCDS64234.1"; exon_status "KNOWN"; level "1"; protein_id "ENSP00000421663.1"; source "HAVANA"; tag "CCDS";
chr5	HAVANA	transcript	122803494	122808711	.	+	.	gene_id "ENSG00000205302.6"; transcript_id "ENST00000511365.1"; gene_name "SNX2"; gene_status "KNOWN"; gene_type "protein_coding"; transcript_type "retained_intron"; transcript_status "KNOWN"; transcript_name "SNX2-210"; talon_gene "16562"; talon_transcript "59018"; havana_transcript "OTTHUMT00000371396.1"; level "2"; source "HAVANA"; transcript_support_level "5";
chr5	HAVANA	exon	122803494	122803613	.	+	.	gene_id "ENSG00000205302.6"; transcript_id "ENST00000511365.1"; gene_type "protein_coding"; gene_status "KNOWN"; gene_name "SNX2"; transcript_type "retained_intron"; transcript_status "KNOWN"; transcript_name "SNX2-210"; exon_number "1"; exon_id "ENSE00002072245.1"; talon_gene "16562"; talon_transcript "59018"; talon_exon "278988"; exon_status "KNOWN"; level "2"; source "HAVANA";
chr5	HAVANA	exon	122808277	122808711	.	+	.	gene_id "ENSG00000205302.6"; transcript_id "ENST00000511365.1"; gene_type "protein_coding"; gene_status "KNOWN"; gene_name "SNX2"; transcript_type "retained_intron"; transcript_status "KNOWN"; transcript_name "SNX2-210"; exon_number "2"; exon_id "ENSE00002079954.1"; talon_gene "16562"; talon_transcript "59018"; talon_exon "278989"; exon_status "KNOWN"; level "2"; source "HAVANA";
chr5	TALON	transcript	122826050	122830108	.	+	.	gene_id "ENSG00000205302.6"; transcript_id "ENCODEHT000357179"; gene_name "SNX2"; gene_status "KNOWN"; gene_type "protein_coding"; transcript_status "NOVEL"; transcript_name "ENCODEHT000357179"; talon_gene "16562"; talon_transcript "357179"; ISM-suffix_to_IDs "355521,356517,356688,356766,356839,356883,357014,357042,357070,357073,357086,357110,357121,357134,357140,357143,357149,357157,357159,357166"; ISM-suffix_transcript "TRUE"; ISM_to_IDs "355521,356517,356688,356766,356839,356883,357014,357042,357056,357070,357073,357086,357110,357121,357134,357140,357143,357149,357157,357159,357166"; ISM_transcript "TRUE";
chr5	HAVANA	exon	122826050	122826193	.	+	.	gene_id "ENSG00000205302.6"; transcript_id "ENCODEHT000357179"; gene_type "protein_coding"; gene_status "KNOWN"; gene_name "SNX2"; transcript_status "NOVEL"; transcript_name "ENCODEHT000357179"; exon_number "1"; exon_id "ENSE00003592904.1"; talon_gene "16562"; talon_transcript "357179"; talon_exon "278964"; ccdsid "CCDS34217.1"; exon_status "KNOWN"; level "2"; protein_id "ENSP00000368831.2"; source "HAVANA"; tag "CCDS";
chr5	TALON	exon	122827379	122827463	.	+	.	gene_id "ENSG00000205302.6"; transcript_id "ENCODEHT000357179"; gene_type "protein_coding"; gene_status "KNOWN"; gene_name "SNX2"; transcript_status "NOVEL"; transcript_name "ENCODEHT000357179"; exon_number "2"; exon_id "1116834"; talon_gene "16562"; talon_transcript "357179"; talon_exon "1116834"; exon_status "NOVEL";
chr5	HAVANA	exon	122827575	122827646	.	+	.	gene_id "ENSG00000205302.6"; transcript_id "ENCODEHT000357179"; gene_type "protein_coding"; gene_status "KNOWN"; gene_name "SNX2"; transcript_status "NOVEL"; transcript_name "ENCODEHT000357179"; exon_number "3"; exon_id "ENSE00003551423.1"; talon_gene "16562"; talon_transcript "357179"; talon_exon "278968"; ccdsid "CCDS34217.1"; exon_status "KNOWN"; level "2"; protein_id "ENSP00000368831.2"; source "HAVANA"; tag "CCDS";
chr5	HAVANA	exon	122829598	122830108	.	+	.	gene_id "ENSG00000205302.6"; transcript_id "ENCODEHT000357179"; gene_type "protein_coding"; gene_status "KNOWN"; gene_name "SNX2"; transcript_status "NOVEL"; transcript_name "ENCODEHT000357179"; exon_number "4"; exon_id "ENSE00001481376.2"; talon_gene "16562"; talon_transcript "357179"; talon_exon "278970"; ccdsid "CCDS34217.1"; exon_status "KNOWN"; level "2"; protein_id "ENSP00000368831.2"; source "HAVANA"; tag "CCDS";
chr5	HAVANA	transcript	122827321	122829755	.	+	.	gene_id "ENSG00000205302.6"; transcript_id "ENST00000507321.1"; gene_name "SNX2"; gene_status "KNOWN"; gene_type "protein_coding"; transcript_type "retained_intron"; transcript_status "KNOWN"; transcript_name "SNX2-206"; talon_gene "16562"; talon_transcript "59022"; havana_transcript "OTTHUMT00000371398.1"; level "2"; source "HAVANA"; transcript_support_level "2";
chr5	HAVANA	exon	122827321	122827646	.	+	.	gene_id "ENSG00000205302.6"; transcript_id "ENST00000507321.1"; gene_type "protein_coding"; gene_status "KNOWN"; gene_name "SNX2"; transcript_type "retained_intron"; transcript_status "KNOWN"; transcript_name "SNX2-206"; exon_number "1"; exon_id "ENSE00002064735.1"; talon_gene "16562"; talon_transcript "59022"; talon_exon "278997"; exon_status "KNOWN"; level "2"; source "HAVANA";
chr5	HAVANA	exon	122829598	122829755	.	+	.	gene_id "ENSG00000205302.6"; transcript_id "ENST00000507321.1"; gene_type "protein_coding"; gene_status "KNOWN"; gene_name "SNX2"; transcript_type "retained_intron"; transcript_status "KNOWN"; transcript_name "SNX2-206"; exon_number "2"; exon_id "ENSE00003557929.1"; talon_gene "16562"; talon_transcript "59022"; talon_exon "278984"; ccdsid "CCDS64234.1"; exon_status "KNOWN"; level "1"; protein_id "ENSP00000421663.1"; source "HAVANA"; tag "CCDS";
chr5	HAVANA	gene	122832356	122834533	.	+	.	gene_id "ENSG00000260686.1"; gene_name "AC008669.1"; gene_status "KNOWN"; gene_type "sense_overlapping"; talon_gene "16563"; havana_gene "OTTHUMG00000173460.1"; level "2";
chr5	HAVANA	transcript	122832356	122834533	.	+	.	gene_id "ENSG00000260686.1"; transcript_id "ENST00000565823.1"; gene_name "AC008669.1"; gene_status "KNOWN"; gene_type "sense_overlapping"; transcript_type "sense_overlapping"; transcript_status "KNOWN"; transcript_name "AC008669.1-201"; talon_gene "16563"; talon_transcript "59024"; havana_transcript "OTTHUMT00000423202.1"; level "2"; source "HAVANA"; tag "basic"; transcript_support_level "NA";
chr5	HAVANA	exon	122832356	122834533	.	+	.	gene_id "ENSG00000260686.1"; transcript_id "ENST00000565823.1"; gene_type "sense_overlapping"; gene_status "KNOWN"; gene_name "AC008669.1"; transcript_type "sense_overlapping"; transcript_status "KNOWN"; transcript_name "AC008669.1-201"; exon_number "1"; exon_id "ENSE00002615039.1"; talon_gene "16563"; talon_transcript "59024"; talon_exon "279000"; exon_status "KNOWN"; level "2"; source "HAVANA"; tag "basic";
chr5	HAVANA	gene	122845626	123002142	.	+	.	gene_id "ENSG00000064652.10"; gene_name "SNX24"; gene_status "KNOWN"; gene_type "protein_coding"; talon_gene "16564"; havana_gene "OTTHUMG00000128913.2"; level "2";
chr5	HAVANA	transcript	122845626	123002142	.	+	.	gene_id "ENSG00000064652.10"; transcript_id "ENST00000506996.5"; gene_name "SNX24"; gene_status "KNOWN"; gene_type "protein_coding"; transcript_type "protein_coding"; transcript_status "KNOWN"; transcript_name "SNX24-205"; talon_gene "16564"; talon_transcript "59030"; havana_transcript "OTTHUMT00000371381.1"; level "2"; protein_id "ENSP00000422535.1"; source "HAVANA"; tag "basic"; transcript_support_level "1";
chr5	HAVANA	exon	122845626	122845693	.	+	.	gene_id "ENSG00000064652.10"; transcript_id "ENST00000506996.5"; gene_type "protein_coding"; gene_status "KNOWN"; gene_name "SNX24"; transcript_type "protein_coding"; transcript_status "KNOWN"; transcript_name "SNX24-205"; exon_number "1"; exon_id "ENSE00002050157.1"; talon_gene "16564"; talon_transcript "59030"; talon_exon "279032"; exon_status "KNOWN"; level "2"; protein_id "ENSP00000422535.1"; source "HAVANA"; tag "basic";
chr5	HAVANA	exon	122936734	122936817	.	+	.	gene_id "ENSG00000064652.10"; transcript_id "ENST00000506996.5"; gene_type "protein_coding"; gene_status "KNOWN"; gene_name "SNX24"; transcript_type "protein_coding"; transcript_status "KNOWN"; transcript_name "SNX24-205"; exon_number "2"; exon_id "ENSE00003551178.1"; talon_gene "16564"; talon_transcript "59030"; talon_exon "279003"; ccdsid "CCDS4132.1"; exon_status "KNOWN"; level "2"; protein_id "ENSP00000261369.4"; source "HAVANA"; tag "CCDS";
chr5	HAVANA	exon	122946055	122946159	.	+	.	gene_id "ENSG00000064652.10"; transcript_id "ENST00000506996.5"; gene_type "protein_coding"; gene_status "KNOWN"; gene_name "SNX24"; transcript_type "protein_coding"; transcript_status "KNOWN"; transcript_name "SNX24-205"; exon_number "3"; exon_id "ENSE00003501221.1"; talon_gene "16564"; talon_transcript "59030"; talon_exon "279005"; ccdsid "CCDS4132.1"; exon_status "KNOWN"; level "2"; protein_id "ENSP00000261369.4"; source "HAVANA"; tag "CCDS";
chr5	HAVANA	exon	122999912	123000006	.	+	.	gene_id "ENSG00000064652.10"; transcript_id "ENST00000506996.5"; gene_type "protein_coding"; gene_status "KNOWN"; gene_name "SNX24"; transcript_type "protein_coding"; transcript_status "KNOWN"; transcript_name "SNX24-205"; exon_number "4"; exon_id "ENSE00003550335.1"; talon_gene "16564"; talon_transcript "59030"; talon_exon "279016"; ccdsid "CCDS4132.1"; exon_status "KNOWN"; level "2"; protein_id "ENSP00000261369.4"; source "HAVANA"; tag "CCDS";
chr5	HAVANA	exon	123001405	123001437	.	+	.	gene_id "ENSG00000064652.10"; transcript_id "ENST00000506996.5"; gene_type "protein_coding"; gene_status "KNOWN"; gene_name "SNX24"; transcript_type "protein_coding"; transcript_status "KNOWN"; transcript_name "SNX24-205"; exon_number "5"; exon_id "ENSE00003557705.1"; talon_gene "16564"; talon_transcript "59030"; talon_exon "279018"; ccdsid "CCDS4132.1"; exon_status "KNOWN"; level "2"; protein_id "ENSP00000261369.4"; source "HAVANA"; tag "CCDS";
chr5	HAVANA	exon	123001940	123002142	.	+	.	gene_id "ENSG00000064652.10"; transcript_id "ENST00000506996.5"; gene_type "protein_coding"; gene_status "KNOWN"; gene_name "SNX24"; transcript_type "protein_coding"; transcript_status "KNOWN"; transcript_name "SNX24-205"; exon_number "6"; exon_id "ENSE00003552918.1"; talon_gene "16564"; talon_transcript "59030"; talon_exon "279033"; exon_status "KNOWN"; level "2"; protein_id "ENSP00000422535.1"; source "HAVANA"; tag "basic";
chr5	HAVANA	gene	123344886	123423592	.	-	.	gene_id "ENSG00000168944.15"; gene_name "CEP120"; gene_status "KNOWN"; gene_type "protein_coding"; talon_gene "16572"; havana_gene "OTTHUMG00000128922.6"; level "1"; tag "overlapping_locus";
chr5	ENSEMBL	transcript	123344886	123423592	.	-	.	gene_id "ENSG00000168944.15"; transcript_id "ENST00000328236.9"; gene_name "CEP120"; gene_status "KNOWN"; gene_type "protein_coding"; transcript_type "protein_coding"; transcript_status "KNOWN"; transcript_name "CEP120-203"; talon_gene "16572"; talon_transcript "59050"; ccdsid "CCDS4134.2"; level "3"; protein_id "ENSP00000327504.5"; source "ENSEMBL"; tag "CCDS"; transcript_support_level "5";
chr5	HAVANA	exon	123423509	123423592	.	-	.	gene_id "ENSG00000168944.15"; transcript_id "ENST00000328236.9"; gene_type "protein_coding"; gene_status "KNOWN"; gene_name "CEP120"; transcript_type "protein_coding"; transcript_status "KNOWN"; transcript_name "CEP120-203"; exon_number "1"; exon_id "ENSE00002064823.1"; talon_gene "16572"; talon_transcript "59050"; talon_exon "279141"; ccdsid "CCDS4134.2"; exon_status "KNOWN"; level "1"; protein_id "ENSP00000421620.2"; source "HAVANA"; tag "exp_conf";
chr5	HAVANA	exon	123422950	123423030	.	-	.	gene_id "ENSG00000168944.15"; transcript_id "ENST00000328236.9"; gene_type "protein_coding"; gene_status "KNOWN"; gene_name "CEP120"; transcript_type "protein_coding"; transcript_status "KNOWN"; transcript_name "CEP120-203"; exon_number "2"; exon_id "ENSE00002122119.1"; talon_gene "16572"; talon_transcript "59050"; talon_exon "279143"; ccdsid "CCDS4134.2"; exon_status "KNOWN"; level "2"; protein_id "ENSP00000422234.1"; source "HAVANA"; tag "alternative_5_UTR";
chr5	ENSEMBL	exon	123418359	123418515	.	-	.	gene_id "ENSG00000168944.15"; transcript_id "ENST00000328236.9"; gene_type "protein_coding"; gene_status "KNOWN"; gene_name "CEP120"; transcript_type "protein_coding"; transcript_status "KNOWN"; transcript_name "CEP120-203"; exon_number "3"; exon_id "ENSE00003466871.1"; talon_gene "16572"; talon_transcript "59050"; talon_exon "279104"; ccdsid "CCDS4134.2"; exon_status "KNOWN"; level "3"; protein_id "ENSP00000327504.5"; source "ENSEMBL"; tag "CCDS";
chr5	ENSEMBL	exon	123416010	123416124	.	-	.	gene_id "ENSG00000168944.15"; transcript_id "ENST00000328236.9"; gene_type "protein_coding"; gene_status "KNOWN"; gene_name "CEP120"; transcript_type "protein_coding"; transcript_status "KNOWN"; transcript_name "CEP120-203"; exon_number "4"; exon_id "ENSE00001656350.1"; talon_gene "16572"; talon_transcript "59050"; talon_exon "279106"; ccdsid "CCDS4134.2"; exon_status "KNOWN"; level "3"; protein_id "ENSP00000327504.5"; source "ENSEMBL"; tag "CCDS";
chr5	ENSEMBL	exon	123412399	123412540	.	-	.	gene_id "ENSG00000168944.15"; transcript_id "ENST00000328236.9"; gene_type "protein_coding"; gene_status "KNOWN"; gene_name "CEP120"; transcript_type "protein_coding"; transcript_status "KNOWN"; transcript_name "CEP120-203"; exon_number "5"; exon_id "ENSE00001624182.1"; talon_gene "16572"; talon_transcript "59050"; talon_exon "279108"; ccdsid "CCDS4134.2"; exon_status "KNOWN"; level "3"; protein_id "ENSP00000327504.5"; source "ENSEMBL"; tag "CCDS";
chr5	ENSEMBL	exon	123399136	123399284	.	-	.	gene_id "ENSG00000168944.15"; transcript_id "ENST00000328236.9"; gene_type "protein_coding"; gene_status "KNOWN"; gene_name "CEP120"; transcript_type "protein_coding"; transcript_status "KNOWN"; transcript_name "CEP120-203"; exon_number "6"; exon_id "ENSE00003608621.1"; talon_gene "16572"; talon_transcript "59050"; talon_exon "279110"; ccdsid "CCDS4134.2"; exon_status "KNOWN"; level "3"; protein_id "ENSP00000327504.5"; source "ENSEMBL"; tag "CCDS";
chr5	ENSEMBL	exon	123393300	123393497	.	-	.	gene_id "ENSG00000168944.15"; transcript_id "ENST00000328236.9"; gene_type "protein_coding"; gene_status "KNOWN"; gene_name "CEP120"; transcript_type "protein_coding"; transcript_status "KNOWN"; transcript_name "CEP120-203"; exon_number "7"; exon_id "ENSE00003567491.1"; talon_gene "16572"; talon_transcript "59050"; talon_exon "279112"; ccdsid "CCDS4134.2"; exon_status "KNOWN"; level "3"; protein_id "ENSP00000327504.5"; source "ENSEMBL"; tag "CCDS";
chr5	ENSEMBL	exon	123391110	123391337	.	-	.	gene_id "ENSG00000168944.15"; transcript_id "ENST00000328236.9"; gene_type "protein_coding"; gene_status "KNOWN"; gene_name "CEP120"; transcript_type "protein_coding"; transcript_status "KNOWN"; transcript_name "CEP120-203"; exon_number "8"; exon_id "ENSE00003487435.1"; talon_gene "16572"; talon_transcript "59050"; talon_exon "279114"; ccdsid "CCDS4134.2"; exon_status "KNOWN"; level "3"; protein_id "ENSP00000327504.5"; source "ENSEMBL"; tag "CCDS";
chr5	ENSEMBL	exon	123389924	123390140	.	-	.	gene_id "ENSG00000168944.15"; transcript_id "ENST00000328236.9"; gene_type "protein_coding"; gene_status "KNOWN"; gene_name "CEP120"; transcript_type "protein_coding"; transcript_status "KNOWN"; transcript_name "CEP120-203"; exon_number "9"; exon_id "ENSE00003516180.1"; talon_gene "16572"; talon_transcript "59050"; talon_exon "279116"; ccdsid "CCDS4134.2"; exon_status "KNOWN"; level "3"; protein_id "ENSP00000327504.5"; source "ENSEMBL"; tag "CCDS";
chr5	ENSEMBL	exon	123388432	123388606	.	-	.	gene_id "ENSG00000168944.15"; transcript_id "ENST00000328236.9"; gene_type "protein_coding"; gene_status "KNOWN"; gene_name "CEP120"; transcript_type "protein_coding"; transcript_status "KNOWN"; transcript_name "CEP120-203"; exon_number "10"; exon_id "ENSE00003486658.1"; talon_gene "16572"; talon_transcript "59050"; talon_exon "279118"; ccdsid "CCDS4134.2"; exon_status "KNOWN"; level "3"; protein_id "ENSP00000327504.5"; source "ENSEMBL"; tag "CCDS";
chr5	ENSEMBL	exon	123386518	123386667	.	-	.	gene_id "ENSG00000168944.15"; transcript_id "ENST00000328236.9"; gene_type "protein_coding"; gene_status "KNOWN"; gene_name "CEP120"; transcript_type "protein_coding"; transcript_status "KNOWN"; transcript_name "CEP120-203"; exon_number "11"; exon_id "ENSE00003477140.1"; talon_gene "16572"; talon_transcript "59050"; talon_exon "279120"; ccdsid "CCDS4134.2"; exon_status "KNOWN"; level "3"; protein_id "ENSP00000327504.5"; source "ENSEMBL"; tag "CCDS";
chr5	ENSEMBL	exon	123384951	123385133	.	-	.	gene_id "ENSG00000168944.15"; transcript_id "ENST00000328236.9"; gene_type "protein_coding"; gene_status "KNOWN"; gene_name "CEP120"; transcript_type "protein_coding"; transcript_status "KNOWN"; transcript_name "CEP120-203"; exon_number "12"; exon_id "ENSE00003497303.1"; talon_gene "16572"; talon_transcript "59050"; talon_exon "279122"; ccdsid "CCDS4134.2"; exon_status "KNOWN"; level "3"; protein_id "ENSP00000327504.5"; source "ENSEMBL"; tag "CCDS";
chr5	ENSEMBL	exon	123382986	123383082	.	-	.	gene_id "ENSG00000168944.15"; transcript_id "ENST00000328236.9"; gene_type "protein_coding"; gene_status "KNOWN"; gene_name "CEP120"; transcript_type "protein_coding"; transcript_status "KNOWN"; transcript_name "CEP120-203"; exon_number "13"; exon_id "ENSE00003578815.1"; talon_gene "16572"; talon_transcript "59050"; talon_exon "279124"; ccdsid "CCDS4134.2"; exon_status "KNOWN"; level "3"; protein_id "ENSP00000327504.5"; source "ENSEMBL"; tag "CCDS";
chr5	ENSEMBL	exon	123382737	123382889	.	-	.	gene_id "ENSG00000168944.15"; transcript_id "ENST00000328236.9"; gene_type "protein_coding"; gene_status "KNOWN"; gene_name "CEP120"; transcript_type "protein_coding"; transcript_status "KNOWN"; transcript_name "CEP120-203"; exon_number "14"; exon_id "ENSE00003607471.1"; talon_gene "16572"; talon_transcript "59050"; talon_exon "279126"; ccdsid "CCDS4134.2"; exon_status "KNOWN"; level "3"; protein_id "ENSP00000327504.5"; source "ENSEMBL"; tag "CCDS";
chr5	ENSEMBL	exon	123382111	123382200	.	-	.	gene_id "ENSG00000168944.15"; transcript_id "ENST00000328236.9"; gene_type "protein_coding"; gene_status "KNOWN"; gene_name "CEP120"; transcript_type "protein_coding"; transcript_status "KNOWN"; transcript_name "CEP120-203"; exon_number "15"; exon_id "ENSE00003510094.1"; talon_gene "16572"; talon_transcript "59050"; talon_exon "279128"; ccdsid "CCDS4134.2"; exon_status "KNOWN"; level "3"; protein_id "ENSP00000327504.5"; source "ENSEMBL"; tag "CCDS";
chr5	ENSEMBL	exon	123378336	123378428	.	-	.	gene_id "ENSG00000168944.15"; transcript_id "ENST00000328236.9"; gene_type "protein_coding"; gene_status "KNOWN"; gene_name "CEP120"; transcript_type "protein_coding"; transcript_status "KNOWN"; transcript_name "CEP120-203"; exon_number "16"; exon_id "ENSE00003574704.1"; talon_gene "16572"; talon_transcript "59050"; talon_exon "279130"; ccdsid "CCDS4134.2"; exon_status "KNOWN"; level "3"; protein_id "ENSP00000327504.5"; source "ENSEMBL"; tag "CCDS";
chr5	ENSEMBL	exon	123377374	123377535	.	-	.	gene_id "ENSG00000168944.15"; transcript_id "ENST00000328236.9"; gene_type "protein_coding"; gene_status "KNOWN"; gene_name "CEP120"; transcript_type "protein_coding"; transcript_status "KNOWN"; transcript_name "CEP120-203"; exon_number "17"; exon_id "ENSE00003675920.1"; talon_gene "16572"; talon_transcript "59050"; talon_exon "279132"; ccdsid "CCDS4134.2"; exon_status "KNOWN"; level "3"; protein_id "ENSP00000327504.5"; source "ENSEMBL"; tag "CCDS";
chr5	ENSEMBL	exon	123372650	123372772	.	-	.	gene_id "ENSG00000168944.15"; transcript_id "ENST00000328236.9"; gene_type "protein_coding"; gene_status "KNOWN"; gene_name "CEP120"; transcript_type "protein_coding"; transcript_status "KNOWN"; transcript_name "CEP120-203"; exon_number "18"; exon_id "ENSE00003529337.1"; talon_gene "16572"; talon_transcript "59050"; talon_exon "279134"; ccdsid "CCDS4134.2"; exon_status "KNOWN"; level "3"; protein_id "ENSP00000327504.5"; source "ENSEMBL"; tag "CCDS";
chr5	ENSEMBL	exon	123364496	123364594	.	-	.	gene_id "ENSG00000168944.15"; transcript_id "ENST00000328236.9"; gene_type "protein_coding"; gene_status "KNOWN"; gene_name "CEP120"; transcript_type "protein_coding"; transcript_status "KNOWN"; transcript_name "CEP120-203"; exon_number "19"; exon_id "ENSE00003630965.1"; talon_gene "16572"; talon_transcript "59050"; talon_exon "279136"; ccdsid "CCDS4134.2"; exon_status "KNOWN"; level "3"; protein_id "ENSP00000327504.5"; source "ENSEMBL"; tag "CCDS";
chr5	ENSEMBL	exon	123349944	123350089	.	-	.	gene_id "ENSG00000168944.15"; transcript_id "ENST00000328236.9"; gene_type "protein_coding"; gene_status "KNOWN"; gene_name "CEP120"; transcript_type "protein_coding"; transcript_status "KNOWN"; transcript_name "CEP120-203"; exon_number "20"; exon_id "ENSE00003571605.1"; talon_gene "16572"; talon_transcript "59050"; talon_exon "279138"; ccdsid "CCDS4134.2"; exon_status "KNOWN"; level "3"; protein_id "ENSP00000327504.5"; source "ENSEMBL"; tag "CCDS";
chr5	ENSEMBL	exon	123344886	123346753	.	-	.	gene_id "ENSG00000168944.15"; transcript_id "ENST00000328236.9"; gene_type "protein_coding"; gene_status "KNOWN"; gene_name "CEP120"; transcript_type "protein_coding"; transcript_status "KNOWN"; transcript_name "CEP120-203"; exon_number "21"; exon_id "ENSE00002247853.1"; talon_gene "16572"; talon_transcript "59050"; talon_exon "279144"; ccdsid "CCDS4134.2"; exon_status "KNOWN"; level "3"; protein_id "ENSP00000327504.5"; source "ENSEMBL"; tag "CCDS";
chr5	HAVANA	gene	123512099	123545956	.	+	.	gene_id "ENSG00000151292.17"; gene_name "CSNK1G3"; gene_status "KNOWN"; gene_type "protein_coding"; talon_gene "16576"; havana_gene "OTTHUMG00000128923.6"; level "2";
chr5	ENSEMBL	transcript	123512099	123617040	.	+	.	gene_id "ENSG00000151292.17"; transcript_id "ENST00000345990.8"; gene_name "CSNK1G3"; gene_status "KNOWN"; gene_type "protein_coding"; transcript_type "protein_coding"; transcript_status "KNOWN"; transcript_name "CSNK1G3-201"; talon_gene "16576"; talon_transcript "59061"; ccdsid "CCDS34218.1"; level "3"; protein_id "ENSP00000334735.4"; source "ENSEMBL"; tag "CCDS"; transcript_support_level "1";
chr5	ENSEMBL	exon	123512099	123512570	.	+	.	gene_id "ENSG00000151292.17"; transcript_id "ENST00000345990.8"; gene_type "protein_coding"; gene_status "KNOWN"; gene_name "CSNK1G3"; transcript_type "protein_coding"; transcript_status "KNOWN"; transcript_name "CSNK1G3-201"; exon_number "1"; exon_id "ENSE00001521680.1"; talon_gene "16576"; talon_transcript "59061"; talon_exon "279175"; ccdsid "CCDS34218.1"; exon_status "KNOWN"; level "3"; protein_id "ENSP00000334735.4"; source "ENSEMBL"; tag "CCDS";
chr5	HAVANA	exon	123545417	123545841	.	+	.	gene_id "ENSG00000151292.17"; transcript_id "ENST00000345990.8"; gene_type "protein_coding"; gene_status "KNOWN"; gene_name "CSNK1G3"; transcript_type "protein_coding"; transcript_status "KNOWN"; transcript_name "CSNK1G3-201"; exon_number "2"; exon_id "ENSE00001521677.1"; talon_gene "16576"; talon_transcript "59061"; talon_exon "279177"; ccdsid "CCDS59491.1"; exon_status "KNOWN"; level "2"; protein_id "ENSP00000423838.2"; source "HAVANA"; tag "CCDS";
chr5	HAVANA	exon	123553107	123553147	.	+	.	gene_id "ENSG00000151292.17"; transcript_id "ENST00000345990.8"; gene_type "protein_coding"; gene_status "KNOWN"; gene_name "CSNK1G3"; transcript_type "protein_coding"; transcript_status "KNOWN"; transcript_name "CSNK1G3-201"; exon_number "3"; exon_id "ENSE00003624332.1"; talon_gene "16576"; talon_transcript "59061"; talon_exon "279179"; ccdsid "CCDS59492.1"; exon_status "KNOWN"; level "2"; protein_id "ENSP00000421998.3"; source "HAVANA"; tag "CCDS";
chr5	HAVANA	exon	123557495	123557564	.	+	.	gene_id "ENSG00000151292.17"; transcript_id "ENST00000345990.8"; gene_type "protein_coding"; gene_status "KNOWN"; gene_name "CSNK1G3"; transcript_type "protein_coding"; transcript_status "KNOWN"; transcript_name "CSNK1G3-201"; exon_number "4"; exon_id "ENSE00003633832.1"; talon_gene "16576"; talon_transcript "59061"; talon_exon "279181"; ccdsid "CCDS59492.1"; exon_status "KNOWN"; level "2"; protein_id "ENSP00000421998.3"; source "HAVANA"; tag "CCDS";
chr5	HAVANA	exon	123573393	123573541	.	+	.	gene_id "ENSG00000151292.17"; transcript_id "ENST00000345990.8"; gene_type "protein_coding"; gene_status "KNOWN"; gene_name "CSNK1G3"; transcript_type "protein_coding"; transcript_status "KNOWN"; transcript_name "CSNK1G3-201"; exon_number "5"; exon_id "ENSE00003646173.1"; talon_gene "16576"; talon_transcript "59061"; talon_exon "279183"; ccdsid "CCDS59493.1"; exon_status "KNOWN"; level "2"; protein_id "ENSP00000421385.2"; source "HAVANA"; tag "CCDS";
chr5	HAVANA	exon	123575729	123575963	.	+	.	gene_id "ENSG00000151292.17"; transcript_id "ENST00000345990.8"; gene_type "protein_coding"; gene_status "KNOWN"; gene_name "CSNK1G3"; transcript_type "protein_coding"; transcript_status "KNOWN"; transcript_name "CSNK1G3-201"; exon_number "6"; exon_id "ENSE00000998778.1"; talon_gene "16576"; talon_transcript "59061"; talon_exon "279185"; ccdsid "CCDS59493.1"; exon_status "KNOWN"; level "2"; protein_id "ENSP00000421385.2"; source "HAVANA"; tag "CCDS";
chr5	HAVANA	exon	123588068	123588153	.	+	.	gene_id "ENSG00000151292.17"; transcript_id "ENST00000345990.8"; gene_type "protein_coding"; gene_status "KNOWN"; gene_name "CSNK1G3"; transcript_type "protein_coding"; transcript_status "KNOWN"; transcript_name "CSNK1G3-201"; exon_number "7"; exon_id "ENSE00001736478.1"; talon_gene "16576"; talon_transcript "59061"; talon_exon "279187"; ccdsid "CCDS59493.1"; exon_status "KNOWN"; level "2"; protein_id "ENSP00000421385.2"; source "HAVANA"; tag "CCDS";
chr5	HAVANA	exon	123588427	123588511	.	+	.	gene_id "ENSG00000151292.17"; transcript_id "ENST00000345990.8"; gene_type "protein_coding"; gene_status "KNOWN"; gene_name "CSNK1G3"; transcript_type "protein_coding"; transcript_status "KNOWN"; transcript_name "CSNK1G3-201"; exon_number "8"; exon_id "ENSE00000998775.1"; talon_gene "16576"; talon_transcript "59061"; talon_exon "279189"; ccdsid "CCDS59493.1"; exon_status "KNOWN"; level "2"; protein_id "ENSP00000421385.2"; source "HAVANA"; tag "CCDS";
chr5	HAVANA	exon	123590413	123590558	.	+	.	gene_id "ENSG00000151292.17"; transcript_id "ENST00000345990.8"; gene_type "protein_coding"; gene_status "KNOWN"; gene_name "CSNK1G3"; transcript_type "protein_coding"; transcript_status "KNOWN"; transcript_name "CSNK1G3-201"; exon_number "9"; exon_id "ENSE00001082724.2"; talon_gene "16576"; talon_transcript "59061"; talon_exon "279191"; ccdsid "CCDS59492.1"; exon_status "KNOWN"; level "2"; protein_id "ENSP00000421998.3"; source "HAVANA"; tag "CCDS";
chr5	HAVANA	exon	123591319	123591414	.	+	.	gene_id "ENSG00000151292.17"; transcript_id "ENST00000345990.8"; gene_type "protein_coding"; gene_status "KNOWN"; gene_name "CSNK1G3"; transcript_type "protein_coding"; transcript_status "KNOWN"; transcript_name "CSNK1G3-201"; exon_number "10"; exon_id "ENSE00001120965.1"; talon_gene "16576"; talon_transcript "59061"; talon_exon "279193"; ccdsid "CCDS59493.1"; exon_status "KNOWN"; level "2"; protein_id "ENSP00000421385.2"; source "HAVANA"; tag "CCDS";
chr5	HAVANA	exon	123604724	123604830	.	+	.	gene_id "ENSG00000151292.17"; transcript_id "ENST00000345990.8"; gene_type "protein_coding"; gene_status "KNOWN"; gene_name "CSNK1G3"; transcript_type "protein_coding"; transcript_status "KNOWN"; transcript_name "CSNK1G3-201"; exon_number "11"; exon_id "ENSE00000998768.1"; talon_gene "16576"; talon_transcript "59061"; talon_exon "279195"; ccdsid "CCDS59493.1"; exon_status "KNOWN"; level "2"; protein_id "ENSP00000421385.2"; source "HAVANA"; tag "CCDS";
chr5	HAVANA	exon	123605339	123605362	.	+	.	gene_id "ENSG00000151292.17"; transcript_id "ENST00000345990.8"; gene_type "protein_coding"; gene_status "KNOWN"; gene_name "CSNK1G3"; transcript_type "protein_coding"; transcript_status "KNOWN"; transcript_name "CSNK1G3-201"; exon_number "12"; exon_id "ENSE00001331321.1"; talon_gene "16576"; talon_transcript "59061"; talon_exon "279197"; ccdsid "CCDS59493.1"; exon_status "KNOWN"; level "2"; protein_id "ENSP00000421385.2"; source "HAVANA"; tag "CCDS";
chr5	ENSEMBL	exon	123614342	123617040	.	+	.	gene_id "ENSG00000151292.17"; transcript_id "ENST00000345990.8"; gene_type "protein_coding"; gene_status "KNOWN"; gene_name "CSNK1G3"; transcript_type "protein_coding"; transcript_status "KNOWN"; transcript_name "CSNK1G3-201"; exon_number "13"; exon_id "ENSE00001521643.2"; talon_gene "16576"; talon_transcript "59061"; talon_exon "279199"; ccdsid "CCDS34218.1"; exon_status "KNOWN"; level "3"; protein_id "ENSP00000334735.4"; source "ENSEMBL"; tag "CCDS";
chr5	HAVANA	transcript	123512191	123545956	.	+	.	gene_id "ENSG00000151292.17"; transcript_id "ENST00000508708.1"; gene_name "CSNK1G3"; gene_status "KNOWN"; gene_type "protein_coding"; transcript_type "processed_transcript"; transcript_status "KNOWN"; transcript_name "CSNK1G3-204"; talon_gene "16576"; talon_transcript "59062"; havana_transcript "OTTHUMT00000372318.1"; level "2"; source "HAVANA"; transcript_support_level "2";
chr5	HAVANA	exon	123512191	123512570	.	+	.	gene_id "ENSG00000151292.17"; transcript_id "ENST00000508708.1"; gene_type "protein_coding"; gene_status "KNOWN"; gene_name "CSNK1G3"; transcript_type "processed_transcript"; transcript_status "KNOWN"; transcript_name "CSNK1G3-204"; exon_number "1"; exon_id "ENSE00002034808.1"; talon_gene "16576"; talon_transcript "59062"; talon_exon "279200"; exon_status "KNOWN"; level "2"; source "HAVANA";
chr5	HAVANA	exon	123545417	123545956	.	+	.	gene_id "ENSG00000151292.17"; transcript_id "ENST00000508708.1"; gene_type "protein_coding"; gene_status "KNOWN"; gene_name "CSNK1G3"; transcript_type "processed_transcript"; transcript_status "KNOWN"; transcript_name "CSNK1G3-204"; exon_number "2"; exon_id "ENSE00002026574.1"; talon_gene "16576"; talon_transcript "59062"; talon_exon "279201"; exon_status "KNOWN"; level "2"; source "HAVANA";
chr5	HAVANA	gene	124648237	124746627	.	-	.	gene_id "ENSG00000168916.15"; gene_name "ZNF608"; gene_status "KNOWN"; gene_type "protein_coding"; talon_gene "16585"; havana_gene "OTTHUMG00000162999.4"; level "1"; tag "overlapping_locus";
chr5	HAVANA	transcript	124648237	124748807	.	-	.	gene_id "ENSG00000168916.15"; transcript_id "ENST00000509799.5"; gene_name "ZNF608"; gene_status "KNOWN"; gene_type "protein_coding"; transcript_type "protein_coding"; transcript_status "KNOWN"; transcript_name "ZNF608-205"; talon_gene "16585"; talon_transcript "59086"; havana_transcript "OTTHUMT00000371303.2"; level "1"; protein_id "ENSP00000423279.1"; source "HAVANA"; tag "exp_conf"; transcript_support_level "1";
chr5	HAVANA	exon	124748533	124748807	.	-	.	gene_id "ENSG00000168916.15"; transcript_id "ENST00000509799.5"; gene_type "protein_coding"; gene_status "KNOWN"; gene_name "ZNF608"; transcript_type "protein_coding"; transcript_status "KNOWN"; transcript_name "ZNF608-205"; exon_number "1"; exon_id "ENSE00002058722.1"; talon_gene "16585"; talon_transcript "59086"; talon_exon "279286"; exon_status "KNOWN"; level "1"; protein_id "ENSP00000423279.1"; source "HAVANA"; tag "exp_conf";
chr5	HAVANA	exon	124744084	124745172	.	-	.	gene_id "ENSG00000168916.15"; transcript_id "ENST00000509799.5"; gene_type "protein_coding"; gene_status "KNOWN"; gene_name "ZNF608"; transcript_type "protein_coding"; transcript_status "KNOWN"; transcript_name "ZNF608-205"; exon_number "2"; exon_id "ENSE00002075892.1"; talon_gene "16585"; talon_transcript "59086"; talon_exon "279288"; exon_status "KNOWN"; level "1"; protein_id "ENSP00000423279.1"; source "HAVANA"; tag "exp_conf";
chr5	ENSEMBL	exon	124701014	124701269	.	-	.	gene_id "ENSG00000168916.15"; transcript_id "ENST00000509799.5"; gene_type "protein_coding"; gene_status "KNOWN"; gene_name "ZNF608"; transcript_type "protein_coding"; transcript_status "KNOWN"; transcript_name "ZNF608-205"; exon_number "3"; exon_id "ENSE00003482666.1"; talon_gene "16585"; talon_transcript "59086"; talon_exon "279267"; ccdsid "CCDS34219.1"; exon_status "KNOWN"; level "3"; protein_id "ENSP00000477767.1"; source "ENSEMBL"; tag "basic";
chr5	ENSEMBL	exon	124649610	124649697	.	-	.	gene_id "ENSG00000168916.15"; transcript_id "ENST00000509799.5"; gene_type "protein_coding"; gene_status "KNOWN"; gene_name "ZNF608"; transcript_type "protein_coding"; transcript_status "KNOWN"; transcript_name "ZNF608-205"; exon_number "4"; exon_id "ENSE00003490382.1"; talon_gene "16585"; talon_transcript "59086"; talon_exon "279269"; ccdsid "CCDS34219.1"; exon_status "KNOWN"; level "3"; protein_id "ENSP00000477767.1"; source "ENSEMBL"; tag "basic";
chr5	HAVANA	exon	124648237	124649133	.	-	.	gene_id "ENSG00000168916.15"; transcript_id "ENST00000509799.5"; gene_type "protein_coding"; gene_status "KNOWN"; gene_name "ZNF608"; transcript_type "protein_coding"; transcript_status "KNOWN"; transcript_name "ZNF608-205"; exon_number "5"; exon_id "ENSE00002055963.1"; talon_gene "16585"; talon_transcript "59086"; talon_exon "279289"; exon_status "KNOWN"; level "1"; protein_id "ENSP00000423279.1"; source "HAVANA"; tag "exp_conf";
chr5	HAVANA	transcript	124648263	124746627	.	-	.	gene_id "ENSG00000168916.15"; transcript_id "ENST00000513986.1"; gene_name "ZNF608"; gene_status "KNOWN"; gene_type "protein_coding"; transcript_type "protein_coding"; transcript_status "KNOWN"; transcript_name "ZNF608-209"; talon_gene "16585"; talon_transcript "59087"; havana_transcript "OTTHUMT00000371304.2"; level "1"; protein_id "ENSP00000421899.1"; source "HAVANA"; tag "exp_conf"; transcript_support_level "2";
chr5	HAVANA	exon	124746195	124746627	.	-	.	gene_id "ENSG00000168916.15"; transcript_id "ENST00000513986.1"; gene_type "protein_coding"; gene_status "KNOWN"; gene_name "ZNF608"; transcript_type "protein_coding"; transcript_status "KNOWN"; transcript_name "ZNF608-209"; exon_number "1"; exon_id "ENSE00002068555.1"; talon_gene "16585"; talon_transcript "59087"; talon_exon "279290"; exon_status "KNOWN"; level "1"; protein_id "ENSP00000421899.1"; source "HAVANA"; tag "exp_conf";
chr5	HAVANA	exon	124744084	124745172	.	-	.	gene_id "ENSG00000168916.15"; transcript_id "ENST00000513986.1"; gene_type "protein_coding"; gene_status "KNOWN"; gene_name "ZNF608"; transcript_type "protein_coding"; transcript_status "KNOWN"; transcript_name "ZNF608-209"; exon_number "2"; exon_id "ENSE00002075892.1"; talon_gene "16585"; talon_transcript "59087"; talon_exon "279288"; exon_status "KNOWN"; level "1"; protein_id "ENSP00000423279.1"; source "HAVANA"; tag "exp_conf";
chr5	ENSEMBL	exon	124701014	124701269	.	-	.	gene_id "ENSG00000168916.15"; transcript_id "ENST00000513986.1"; gene_type "protein_coding"; gene_status "KNOWN"; gene_name "ZNF608"; transcript_type "protein_coding"; transcript_status "KNOWN"; transcript_name "ZNF608-209"; exon_number "3"; exon_id "ENSE00003482666.1"; talon_gene "16585"; talon_transcript "59087"; talon_exon "279267"; ccdsid "CCDS34219.1"; exon_status "KNOWN"; level "3"; protein_id "ENSP00000477767.1"; source "ENSEMBL"; tag "basic";
chr5	ENSEMBL	exon	124649610	124649697	.	-	.	gene_id "ENSG00000168916.15"; transcript_id "ENST00000513986.1"; gene_type "protein_coding"; gene_status "KNOWN"; gene_name "ZNF608"; transcript_type "protein_coding"; transcript_status "KNOWN"; transcript_name "ZNF608-209"; exon_number "4"; exon_id "ENSE00003490382.1"; talon_gene "16585"; talon_transcript "59087"; talon_exon "279269"; ccdsid "CCDS34219.1"; exon_status "KNOWN"; level "3"; protein_id "ENSP00000477767.1"; source "ENSEMBL"; tag "basic";
chr5	HAVANA	exon	124648263	124649133	.	-	.	gene_id "ENSG00000168916.15"; transcript_id "ENST00000513986.1"; gene_type "protein_coding"; gene_status "KNOWN"; gene_name "ZNF608"; transcript_type "protein_coding"; transcript_status "KNOWN"; transcript_name "ZNF608-209"; exon_number "5"; exon_id "ENSE00002033219.1"; talon_gene "16585"; talon_transcript "59087"; talon_exon "279292"; exon_status "KNOWN"; level "1"; protein_id "ENSP00000421899.1"; source "HAVANA"; tag "exp_conf";
chr5	HAVANA	gene	124734618	124735175	.	-	.	gene_id "ENSG00000251456.1"; gene_name "AC113398.2"; gene_status "KNOWN"; gene_type "sense_intronic"; talon_gene "16587"; havana_gene "OTTHUMG00000163254.1"; level "2"; tag "overlapping_locus";
chr5	HAVANA	transcript	124734618	124735175	.	-	.	gene_id "ENSG00000251456.1"; transcript_id "ENST00000507630.1"; gene_name "AC113398.2"; gene_status "KNOWN"; gene_type "sense_intronic"; transcript_type "sense_intronic"; transcript_status "KNOWN"; transcript_name "AC113398.2-201"; talon_gene "16587"; talon_transcript "59091"; havana_transcript "OTTHUMT00000372360.1"; level "2"; source "HAVANA"; tag "basic"; transcript_support_level "NA";
chr5	HAVANA	exon	124734618	124735175	.	-	.	gene_id "ENSG00000251456.1"; transcript_id "ENST00000507630.1"; gene_type "sense_intronic"; gene_status "KNOWN"; gene_name "AC113398.2"; transcript_type "sense_intronic"; transcript_status "KNOWN"; transcript_name "AC113398.2-201"; exon_number "1"; exon_id "ENSE00002079717.1"; talon_gene "16587"; talon_transcript "59091"; talon_exon "279303"; exon_status "KNOWN"; level "2"; source "HAVANA"; tag "basic";
chr5	HAVANA	gene	124808828	124809233	.	-	.	gene_id "ENSG00000242814.2"; gene_name "AC113398.1"; gene_status "KNOWN"; gene_type "processed_pseudogene"; talon_gene "16588"; havana_gene "OTTHUMG00000157837.2"; level "1"; tag "pseudo_consens";
chr5	HAVANA	transcript	124808828	124809233	.	-	.	gene_id "ENSG00000242814.2"; transcript_id "ENST00000464124.2"; gene_name "AC113398.1"; gene_status "KNOWN"; gene_type "processed_pseudogene"; transcript_type "processed_pseudogene"; transcript_status "KNOWN"; transcript_name "AC113398.1-201"; talon_gene "16588"; talon_transcript "59092"; havana_transcript "OTTHUMT00000349761.2"; level "1"; ont "PGO:0000004"; source "HAVANA"; tag "basic"; transcript_support_level "NA";
chr5	HAVANA	exon	124808828	124809233	.	-	.	gene_id "ENSG00000242814.2"; transcript_id "ENST00000464124.2"; gene_type "processed_pseudogene"; gene_status "KNOWN"; gene_name "AC113398.1"; transcript_type "processed_pseudogene"; transcript_status "KNOWN"; transcript_name "AC113398.1-201"; exon_number "1"; exon_id "ENSE00001949442.2"; talon_gene "16588"; talon_transcript "59092"; talon_exon "279304"; exon_status "KNOWN"; level "1"; ont "PGO:0000004"; source "HAVANA"; tag "basic";
chr5	HAVANA	gene	126360132	126494371	.	+	.	gene_id "ENSG00000155324.9"; gene_name "GRAMD2B"; gene_status "KNOWN"; gene_type "protein_coding"; talon_gene "16601"; havana_gene "OTTHUMG00000128943.8"; level "2"; tag "overlapping_locus";
chr5	HAVANA	transcript	126360132	126493608	.	+	.	gene_id "ENSG00000155324.9"; transcript_id "ENST00000513040.5"; gene_name "GRAMD2B"; gene_status "KNOWN"; gene_type "protein_coding"; transcript_type "protein_coding"; transcript_status "KNOWN"; transcript_name "GRAMD2B-212"; talon_gene "16601"; talon_transcript "59111"; ccdsid "CCDS54891.1"; havana_transcript "OTTHUMT00000371350.1"; level "2"; protein_id "ENSP00000426120.1"; source "HAVANA"; tag "CCDS"; transcript_support_level "2";
chr5	HAVANA	exon	126360132	126360459	.	+	.	gene_id "ENSG00000155324.9"; transcript_id "ENST00000513040.5"; gene_type "protein_coding"; gene_status "KNOWN"; gene_name "GRAMD2B"; transcript_type "protein_coding"; transcript_status "KNOWN"; transcript_name "GRAMD2B-212"; exon_number "1"; exon_id "ENSE00002084123.1"; talon_gene "16601"; talon_transcript "59111"; talon_exon "279377"; ccdsid "CCDS54891.1"; exon_status "KNOWN"; level "2"; protein_id "ENSP00000426120.1"; source "HAVANA"; tag "CCDS";
chr5	ENSEMBL	exon	126465426	126465545	.	+	.	gene_id "ENSG00000155324.9"; transcript_id "ENST00000513040.5"; gene_type "protein_coding"; gene_status "KNOWN"; gene_name "GRAMD2B"; transcript_type "protein_coding"; transcript_status "KNOWN"; transcript_name "GRAMD2B-212"; exon_number "2"; exon_id "ENSE00003483505.1"; talon_gene "16601"; talon_transcript "59111"; talon_exon "279379"; ccdsid "CCDS54892.1"; exon_status "KNOWN"; level "3"; protein_id "ENSP00000441876.1"; source "ENSEMBL"; tag "CCDS";
chr5	ENSEMBL	exon	126469677	126469788	.	+	.	gene_id "ENSG00000155324.9"; transcript_id "ENST00000513040.5"; gene_type "protein_coding"; gene_status "KNOWN"; gene_name "GRAMD2B"; transcript_type "protein_coding"; transcript_status "KNOWN"; transcript_name "GRAMD2B-212"; exon_number "3"; exon_id "ENSE00003627144.1"; talon_gene "16601"; talon_transcript "59111"; talon_exon "279381"; ccdsid "CCDS54892.1"; exon_status "KNOWN"; level "3"; protein_id "ENSP00000441876.1"; source "ENSEMBL"; tag "CCDS";
chr5	ENSEMBL	exon	126472238	126472304	.	+	.	gene_id "ENSG00000155324.9"; transcript_id "ENST00000513040.5"; gene_type "protein_coding"; gene_status "KNOWN"; gene_name "GRAMD2B"; transcript_type "protein_coding"; transcript_status "KNOWN"; transcript_name "GRAMD2B-212"; exon_number "4"; exon_id "ENSE00003548430.1"; talon_gene "16601"; talon_transcript "59111"; talon_exon "279383"; ccdsid "CCDS54892.1"; exon_status "KNOWN"; level "3"; protein_id "ENSP00000441876.1"; source "ENSEMBL"; tag "CCDS";
chr5	ENSEMBL	exon	126473265	126473368	.	+	.	gene_id "ENSG00000155324.9"; transcript_id "ENST00000513040.5"; gene_type "protein_coding"; gene_status "KNOWN"; gene_name "GRAMD2B"; transcript_type "protein_coding"; transcript_status "KNOWN"; transcript_name "GRAMD2B-212"; exon_number "5"; exon_id "ENSE00003661636.1"; talon_gene "16601"; talon_transcript "59111"; talon_exon "279385"; ccdsid "CCDS54892.1"; exon_status "KNOWN"; level "3"; protein_id "ENSP00000441876.1"; source "ENSEMBL"; tag "CCDS";
chr5	ENSEMBL	exon	126477692	126477787	.	+	.	gene_id "ENSG00000155324.9"; transcript_id "ENST00000513040.5"; gene_type "protein_coding"; gene_status "KNOWN"; gene_name "GRAMD2B"; transcript_type "protein_coding"; transcript_status "KNOWN"; transcript_name "GRAMD2B-212"; exon_number "6"; exon_id "ENSE00003631851.1"; talon_gene "16601"; talon_transcript "59111"; talon_exon "279387"; ccdsid "CCDS54892.1"; exon_status "KNOWN"; level "3"; protein_id "ENSP00000441876.1"; source "ENSEMBL"; tag "CCDS";
chr5	ENSEMBL	exon	126480456	126480527	.	+	.	gene_id "ENSG00000155324.9"; transcript_id "ENST00000513040.5"; gene_type "protein_coding"; gene_status "KNOWN"; gene_name "GRAMD2B"; transcript_type "protein_coding"; transcript_status "KNOWN"; transcript_name "GRAMD2B-212"; exon_number "7"; exon_id "ENSE00003483617.1"; talon_gene "16601"; talon_transcript "59111"; talon_exon "279389"; ccdsid "CCDS54892.1"; exon_status "KNOWN"; level "3"; protein_id "ENSP00000441876.1"; source "ENSEMBL"; tag "CCDS";
chr5	ENSEMBL	exon	126480627	126480707	.	+	.	gene_id "ENSG00000155324.9"; transcript_id "ENST00000513040.5"; gene_type "protein_coding"; gene_status "KNOWN"; gene_name "GRAMD2B"; transcript_type "protein_coding"; transcript_status "KNOWN"; transcript_name "GRAMD2B-212"; exon_number "8"; exon_id "ENSE00003549040.1"; talon_gene "16601"; talon_transcript "59111"; talon_exon "279391"; ccdsid "CCDS54892.1"; exon_status "KNOWN"; level "3"; protein_id "ENSP00000441876.1"; source "ENSEMBL"; tag "CCDS";
chr5	ENSEMBL	exon	126483463	126483574	.	+	.	gene_id "ENSG00000155324.9"; transcript_id "ENST00000513040.5"; gene_type "protein_coding"; gene_status "KNOWN"; gene_name "GRAMD2B"; transcript_type "protein_coding"; transcript_status "KNOWN"; transcript_name "GRAMD2B-212"; exon_number "9"; exon_id "ENSE00003521306.1"; talon_gene "16601"; talon_transcript "59111"; talon_exon "279393"; ccdsid "CCDS54892.1"; exon_status "KNOWN"; level "3"; protein_id "ENSP00000441876.1"; source "ENSEMBL"; tag "CCDS";
chr5	ENSEMBL	exon	126484402	126484524	.	+	.	gene_id "ENSG00000155324.9"; transcript_id "ENST00000513040.5"; gene_type "protein_coding"; gene_status "KNOWN"; gene_name "GRAMD2B"; transcript_type "protein_coding"; transcript_status "KNOWN"; transcript_name "GRAMD2B-212"; exon_number "10"; exon_id "ENSE00003516811.1"; talon_gene "16601"; talon_transcript "59111"; talon_exon "279395"; ccdsid "CCDS54892.1"; exon_status "KNOWN"; level "3"; protein_id "ENSP00000441876.1"; source "ENSEMBL"; tag "CCDS";
chr5	ENSEMBL	exon	126485686	126485773	.	+	.	gene_id "ENSG00000155324.9"; transcript_id "ENST00000513040.5"; gene_type "protein_coding"; gene_status "KNOWN"; gene_name "GRAMD2B"; transcript_type "protein_coding"; transcript_status "KNOWN"; transcript_name "GRAMD2B-212"; exon_number "11"; exon_id "ENSE00003603345.1"; talon_gene "16601"; talon_transcript "59111"; talon_exon "279397"; ccdsid "CCDS54892.1"; exon_status "KNOWN"; level "3"; protein_id "ENSP00000441876.1"; source "ENSEMBL"; tag "CCDS";
chr5	ENSEMBL	exon	126486873	126486977	.	+	.	gene_id "ENSG00000155324.9"; transcript_id "ENST00000513040.5"; gene_type "protein_coding"; gene_status "KNOWN"; gene_name "GRAMD2B"; transcript_type "protein_coding"; transcript_status "KNOWN"; transcript_name "GRAMD2B-212"; exon_number "12"; exon_id "ENSE00003565225.1"; talon_gene "16601"; talon_transcript "59111"; talon_exon "279399"; ccdsid "CCDS54892.1"; exon_status "KNOWN"; level "3"; protein_id "ENSP00000441876.1"; source "ENSEMBL"; tag "CCDS";
chr5	ENSEMBL	exon	126488799	126488892	.	+	.	gene_id "ENSG00000155324.9"; transcript_id "ENST00000513040.5"; gene_type "protein_coding"; gene_status "KNOWN"; gene_name "GRAMD2B"; transcript_type "protein_coding"; transcript_status "KNOWN"; transcript_name "GRAMD2B-212"; exon_number "13"; exon_id "ENSE00003476534.1"; talon_gene "16601"; talon_transcript "59111"; talon_exon "279401"; ccdsid "CCDS54892.1"; exon_status "KNOWN"; level "3"; protein_id "ENSP00000441876.1"; source "ENSEMBL"; tag "CCDS";
chr5	HAVANA	exon	126492915	126493608	.	+	.	gene_id "ENSG00000155324.9"; transcript_id "ENST00000513040.5"; gene_type "protein_coding"; gene_status "KNOWN"; gene_name "GRAMD2B"; transcript_type "protein_coding"; transcript_status "KNOWN"; transcript_name "GRAMD2B-212"; exon_number "14"; exon_id "ENSE00002061502.1"; talon_gene "16601"; talon_transcript "59111"; talon_exon "279403"; ccdsid "CCDS54891.1"; exon_status "KNOWN"; level "2"; protein_id "ENSP00000426120.1"; source "HAVANA"; tag "CCDS";
chr5	HAVANA	transcript	126423146	126494371	.	+	.	gene_id "ENSG00000155324.9"; transcript_id "ENST00000285689.7"; gene_name "GRAMD2B"; gene_status "KNOWN"; gene_type "protein_coding"; transcript_type "protein_coding"; transcript_status "KNOWN"; transcript_name "GRAMD2B-201"; talon_gene "16601"; talon_transcript "59113"; ccdsid "CCDS4136.1"; havana_transcript "OTTHUMT00000250922.2"; level "2"; protein_id "ENSP00000285689.3"; source "HAVANA"; tag "CCDS"; transcript_support_level "1";
chr5	HAVANA	exon	126423146	126423689	.	+	.	gene_id "ENSG00000155324.9"; transcript_id "ENST00000285689.7"; gene_type "protein_coding"; gene_status "KNOWN"; gene_name "GRAMD2B"; transcript_type "protein_coding"; transcript_status "KNOWN"; transcript_name "GRAMD2B-201"; exon_number "1"; exon_id "ENSE00001126254.2"; talon_gene "16601"; talon_transcript "59113"; talon_exon "279407"; ccdsid "CCDS4136.1"; exon_status "KNOWN"; level "2"; protein_id "ENSP00000285689.3"; source "HAVANA"; tag "CCDS";
chr5	ENSEMBL	exon	126465426	126465545	.	+	.	gene_id "ENSG00000155324.9"; transcript_id "ENST00000285689.7"; gene_type "protein_coding"; gene_status "KNOWN"; gene_name "GRAMD2B"; transcript_type "protein_coding"; transcript_status "KNOWN"; transcript_name "GRAMD2B-201"; exon_number "2"; exon_id "ENSE00003483505.1"; talon_gene "16601"; talon_transcript "59113"; talon_exon "279379"; ccdsid "CCDS54892.1"; exon_status "KNOWN"; level "3"; protein_id "ENSP00000441876.1"; source "ENSEMBL"; tag "CCDS";
chr5	ENSEMBL	exon	126469677	126469788	.	+	.	gene_id "ENSG00000155324.9"; transcript_id "ENST00000285689.7"; gene_type "protein_coding"; gene_status "KNOWN"; gene_name "GRAMD2B"; transcript_type "protein_coding"; transcript_status "KNOWN"; transcript_name "GRAMD2B-201"; exon_number "3"; exon_id "ENSE00003627144.1"; talon_gene "16601"; talon_transcript "59113"; talon_exon "279381"; ccdsid "CCDS54892.1"; exon_status "KNOWN"; level "3"; protein_id "ENSP00000441876.1"; source "ENSEMBL"; tag "CCDS";
chr5	ENSEMBL	exon	126472238	126472304	.	+	.	gene_id "ENSG00000155324.9"; transcript_id "ENST00000285689.7"; gene_type "protein_coding"; gene_status "KNOWN"; gene_name "GRAMD2B"; transcript_type "protein_coding"; transcript_status "KNOWN"; transcript_name "GRAMD2B-201"; exon_number "4"; exon_id "ENSE00003548430.1"; talon_gene "16601"; talon_transcript "59113"; talon_exon "279383"; ccdsid "CCDS54892.1"; exon_status "KNOWN"; level "3"; protein_id "ENSP00000441876.1"; source "ENSEMBL"; tag "CCDS";
chr5	ENSEMBL	exon	126473265	126473368	.	+	.	gene_id "ENSG00000155324.9"; transcript_id "ENST00000285689.7"; gene_type "protein_coding"; gene_status "KNOWN"; gene_name "GRAMD2B"; transcript_type "protein_coding"; transcript_status "KNOWN"; transcript_name "GRAMD2B-201"; exon_number "5"; exon_id "ENSE00003661636.1"; talon_gene "16601"; talon_transcript "59113"; talon_exon "279385"; ccdsid "CCDS54892.1"; exon_status "KNOWN"; level "3"; protein_id "ENSP00000441876.1"; source "ENSEMBL"; tag "CCDS";
chr5	ENSEMBL	exon	126477692	126477787	.	+	.	gene_id "ENSG00000155324.9"; transcript_id "ENST00000285689.7"; gene_type "protein_coding"; gene_status "KNOWN"; gene_name "GRAMD2B"; transcript_type "protein_coding"; transcript_status "KNOWN"; transcript_name "GRAMD2B-201"; exon_number "6"; exon_id "ENSE00003631851.1"; talon_gene "16601"; talon_transcript "59113"; talon_exon "279387"; ccdsid "CCDS54892.1"; exon_status "KNOWN"; level "3"; protein_id "ENSP00000441876.1"; source "ENSEMBL"; tag "CCDS";
chr5	ENSEMBL	exon	126480456	126480527	.	+	.	gene_id "ENSG00000155324.9"; transcript_id "ENST00000285689.7"; gene_type "protein_coding"; gene_status "KNOWN"; gene_name "GRAMD2B"; transcript_type "protein_coding"; transcript_status "KNOWN"; transcript_name "GRAMD2B-201"; exon_number "7"; exon_id "ENSE00003483617.1"; talon_gene "16601"; talon_transcript "59113"; talon_exon "279389"; ccdsid "CCDS54892.1"; exon_status "KNOWN"; level "3"; protein_id "ENSP00000441876.1"; source "ENSEMBL"; tag "CCDS";
chr5	ENSEMBL	exon	126480627	126480707	.	+	.	gene_id "ENSG00000155324.9"; transcript_id "ENST00000285689.7"; gene_type "protein_coding"; gene_status "KNOWN"; gene_name "GRAMD2B"; transcript_type "protein_coding"; transcript_status "KNOWN"; transcript_name "GRAMD2B-201"; exon_number "8"; exon_id "ENSE00003549040.1"; talon_gene "16601"; talon_transcript "59113"; talon_exon "279391"; ccdsid "CCDS54892.1"; exon_status "KNOWN"; level "3"; protein_id "ENSP00000441876.1"; source "ENSEMBL"; tag "CCDS";
chr5	ENSEMBL	exon	126483463	126483574	.	+	.	gene_id "ENSG00000155324.9"; transcript_id "ENST00000285689.7"; gene_type "protein_coding"; gene_status "KNOWN"; gene_name "GRAMD2B"; transcript_type "protein_coding"; transcript_status "KNOWN"; transcript_name "GRAMD2B-201"; exon_number "9"; exon_id "ENSE00003521306.1"; talon_gene "16601"; talon_transcript "59113"; talon_exon "279393"; ccdsid "CCDS54892.1"; exon_status "KNOWN"; level "3"; protein_id "ENSP00000441876.1"; source "ENSEMBL"; tag "CCDS";
chr5	ENSEMBL	exon	126484402	126484524	.	+	.	gene_id "ENSG00000155324.9"; transcript_id "ENST00000285689.7"; gene_type "protein_coding"; gene_status "KNOWN"; gene_name "GRAMD2B"; transcript_type "protein_coding"; transcript_status "KNOWN"; transcript_name "GRAMD2B-201"; exon_number "10"; exon_id "ENSE00003516811.1"; talon_gene "16601"; talon_transcript "59113"; talon_exon "279395"; ccdsid "CCDS54892.1"; exon_status "KNOWN"; level "3"; protein_id "ENSP00000441876.1"; source "ENSEMBL"; tag "CCDS";
chr5	ENSEMBL	exon	126485686	126485773	.	+	.	gene_id "ENSG00000155324.9"; transcript_id "ENST00000285689.7"; gene_type "protein_coding"; gene_status "KNOWN"; gene_name "GRAMD2B"; transcript_type "protein_coding"; transcript_status "KNOWN"; transcript_name "GRAMD2B-201"; exon_number "11"; exon_id "ENSE00003603345.1"; talon_gene "16601"; talon_transcript "59113"; talon_exon "279397"; ccdsid "CCDS54892.1"; exon_status "KNOWN"; level "3"; protein_id "ENSP00000441876.1"; source "ENSEMBL"; tag "CCDS";
chr5	ENSEMBL	exon	126486873	126486977	.	+	.	gene_id "ENSG00000155324.9"; transcript_id "ENST00000285689.7"; gene_type "protein_coding"; gene_status "KNOWN"; gene_name "GRAMD2B"; transcript_type "protein_coding"; transcript_status "KNOWN"; transcript_name "GRAMD2B-201"; exon_number "12"; exon_id "ENSE00003565225.1"; talon_gene "16601"; talon_transcript "59113"; talon_exon "279399"; ccdsid "CCDS54892.1"; exon_status "KNOWN"; level "3"; protein_id "ENSP00000441876.1"; source "ENSEMBL"; tag "CCDS";
chr5	ENSEMBL	exon	126488799	126488892	.	+	.	gene_id "ENSG00000155324.9"; transcript_id "ENST00000285689.7"; gene_type "protein_coding"; gene_status "KNOWN"; gene_name "GRAMD2B"; transcript_type "protein_coding"; transcript_status "KNOWN"; transcript_name "GRAMD2B-201"; exon_number "13"; exon_id "ENSE00003476534.1"; talon_gene "16601"; talon_transcript "59113"; talon_exon "279401"; ccdsid "CCDS54892.1"; exon_status "KNOWN"; level "3"; protein_id "ENSP00000441876.1"; source "ENSEMBL"; tag "CCDS";
chr5	HAVANA	exon	126492915	126494371	.	+	.	gene_id "ENSG00000155324.9"; transcript_id "ENST00000285689.7"; gene_type "protein_coding"; gene_status "KNOWN"; gene_name "GRAMD2B"; transcript_type "protein_coding"; transcript_status "KNOWN"; transcript_name "GRAMD2B-201"; exon_number "14"; exon_id "ENSE00001126245.5"; talon_gene "16601"; talon_transcript "59113"; talon_exon "279409"; ccdsid "CCDS4136.1"; exon_status "KNOWN"; level "2"; protein_id "ENSP00000285689.3"; source "HAVANA"; tag "CCDS";
chr5	HAVANA	gene	126541841	126595418	.	-	.	gene_id "ENSG00000164904.17"; gene_name "ALDH7A1"; gene_status "KNOWN"; gene_type "protein_coding"; talon_gene "16604"; havana_gene "OTTHUMG00000128942.26"; level "1"; tag "ncRNA_host";
chr5	HAVANA	transcript	126541841	126595418	.	-	.	gene_id "ENSG00000164904.17"; transcript_id "ENST00000409134.7"; gene_name "ALDH7A1"; gene_status "KNOWN"; gene_type "protein_coding"; transcript_type "protein_coding"; transcript_status "KNOWN"; transcript_name "ALDH7A1-201"; talon_gene "16604"; talon_transcript "59137"; ccdsid "CCDS4137.2"; havana_transcript "OTTHUMT00000250921.3"; level "2"; protein_id "ENSP00000387123.3"; source "HAVANA"; tag "CCDS"; transcript_support_level "1";
chr5	HAVANA	exon	126595007	126595418	.	-	.	gene_id "ENSG00000164904.17"; transcript_id "ENST00000409134.7"; gene_type "protein_coding"; gene_status "KNOWN"; gene_name "ALDH7A1"; transcript_type "protein_coding"; transcript_status "KNOWN"; transcript_name "ALDH7A1-201"; exon_number "1"; exon_id "ENSE00001581015.3"; talon_gene "16604"; talon_transcript "59137"; talon_exon "279511"; ccdsid "CCDS4137.2"; exon_status "KNOWN"; level "2"; protein_id "ENSP00000387123.3"; source "HAVANA"; tag "CCDS";
chr5	HAVANA	exon	126593351	126593404	.	-	.	gene_id "ENSG00000164904.17"; transcript_id "ENST00000409134.7"; gene_type "protein_coding"; gene_status "KNOWN"; gene_name "ALDH7A1"; transcript_type "protein_coding"; transcript_status "KNOWN"; transcript_name "ALDH7A1-201"; exon_number "2"; exon_id "ENSE00003669740.1"; talon_gene "16604"; talon_transcript "59137"; talon_exon "279475"; ccdsid "CCDS4137.2"; exon_status "KNOWN"; level "2"; protein_id "ENSP00000490024.1"; source "HAVANA"; tag "basic";
chr5	HAVANA	exon	126592664	126592729	.	-	.	gene_id "ENSG00000164904.17"; transcript_id "ENST00000409134.7"; gene_type "protein_coding"; gene_status "KNOWN"; gene_name "ALDH7A1"; transcript_type "protein_coding"; transcript_status "KNOWN"; transcript_name "ALDH7A1-201"; exon_number "3"; exon_id "ENSE00003565049.1"; talon_gene "16604"; talon_transcript "59137"; talon_exon "279477"; ccdsid "CCDS4137.2"; exon_status "KNOWN"; level "2"; protein_id "ENSP00000490024.1"; source "HAVANA"; tag "basic";
chr5	HAVANA	exon	126583932	126584012	.	-	.	gene_id "ENSG00000164904.17"; transcript_id "ENST00000409134.7"; gene_type "protein_coding"; gene_status "KNOWN"; gene_name "ALDH7A1"; transcript_type "protein_coding"; transcript_status "KNOWN"; transcript_name "ALDH7A1-201"; exon_number "4"; exon_id "ENSE00003676898.1"; talon_gene "16604"; talon_transcript "59137"; talon_exon "279479"; ccdsid "CCDS4137.2"; exon_status "KNOWN"; level "2"; protein_id "ENSP00000490024.1"; source "HAVANA"; tag "basic";
chr5	HAVANA	exon	126582851	126582974	.	-	.	gene_id "ENSG00000164904.17"; transcript_id "ENST00000409134.7"; gene_type "protein_coding"; gene_status "KNOWN"; gene_name "ALDH7A1"; transcript_type "protein_coding"; transcript_status "KNOWN"; transcript_name "ALDH7A1-201"; exon_number "5"; exon_id "ENSE00003685110.1"; talon_gene "16604"; talon_transcript "59137"; talon_exon "279481"; ccdsid "CCDS4137.2"; exon_status "KNOWN"; level "2"; protein_id "ENSP00000490024.1"; source "HAVANA"; tag "basic";
chr5	HAVANA	exon	126577079	126577211	.	-	.	gene_id "ENSG00000164904.17"; transcript_id "ENST00000409134.7"; gene_type "protein_coding"; gene_status "KNOWN"; gene_name "ALDH7A1"; transcript_type "protein_coding"; transcript_status "KNOWN"; transcript_name "ALDH7A1-201"; exon_number "6"; exon_id "ENSE00003476482.1"; talon_gene "16604"; talon_transcript "59137"; talon_exon "279483"; ccdsid "CCDS4137.2"; exon_status "KNOWN"; level "2"; protein_id "ENSP00000490024.1"; source "HAVANA"; tag "basic";
chr5	HAVANA	exon	126575420	126575464	.	-	.	gene_id "ENSG00000164904.17"; transcript_id "ENST00000409134.7"; gene_type "protein_coding"; gene_status "KNOWN"; gene_name "ALDH7A1"; transcript_type "protein_coding"; transcript_status "KNOWN"; transcript_name "ALDH7A1-201"; exon_number "7"; exon_id "ENSE00003594136.1"; talon_gene "16604"; talon_transcript "59137"; talon_exon "279485"; ccdsid "CCDS4137.2"; exon_status "KNOWN"; level "2"; protein_id "ENSP00000490024.1"; source "HAVANA"; tag "basic";
chr5	HAVANA	exon	126570782	126570859	.	-	.	gene_id "ENSG00000164904.17"; transcript_id "ENST00000409134.7"; gene_type "protein_coding"; gene_status "KNOWN"; gene_name "ALDH7A1"; transcript_type "protein_coding"; transcript_status "KNOWN"; transcript_name "ALDH7A1-201"; exon_number "8"; exon_id "ENSE00003530035.1"; talon_gene "16604"; talon_transcript "59137"; talon_exon "279487"; ccdsid "CCDS4137.2"; exon_status "KNOWN"; level "2"; protein_id "ENSP00000490024.1"; source "HAVANA"; tag "basic";
chr5	HAVANA	exon	126568259	126568356	.	-	.	gene_id "ENSG00000164904.17"; transcript_id "ENST00000409134.7"; gene_type "protein_coding"; gene_status "KNOWN"; gene_name "ALDH7A1"; transcript_type "protein_coding"; transcript_status "KNOWN"; transcript_name "ALDH7A1-201"; exon_number "9"; exon_id "ENSE00003627037.1"; talon_gene "16604"; talon_transcript "59137"; talon_exon "279489"; ccdsid "CCDS4137.2"; exon_status "KNOWN"; level "2"; protein_id "ENSP00000490024.1"; source "HAVANA"; tag "basic";
chr5	HAVANA	exon	126561083	126561124	.	-	.	gene_id "ENSG00000164904.17"; transcript_id "ENST00000409134.7"; gene_type "protein_coding"; gene_status "KNOWN"; gene_name "ALDH7A1"; transcript_type "protein_coding"; transcript_status "KNOWN"; transcript_name "ALDH7A1-201"; exon_number "10"; exon_id "ENSE00003508209.1"; talon_gene "16604"; talon_transcript "59137"; talon_exon "279491"; ccdsid "CCDS4137.2"; exon_status "KNOWN"; level "2"; protein_id "ENSP00000490024.1"; source "HAVANA"; tag "basic";
chr5	HAVANA	exon	126559240	126559334	.	-	.	gene_id "ENSG00000164904.17"; transcript_id "ENST00000409134.7"; gene_type "protein_coding"; gene_status "KNOWN"; gene_name "ALDH7A1"; transcript_type "protein_coding"; transcript_status "KNOWN"; transcript_name "ALDH7A1-201"; exon_number "11"; exon_id "ENSE00003592629.1"; talon_gene "16604"; talon_transcript "59137"; talon_exon "279493"; ccdsid "CCDS4137.2"; exon_status "KNOWN"; level "2"; protein_id "ENSP00000490024.1"; source "HAVANA"; tag "basic";
chr5	HAVANA	exon	126555931	126556015	.	-	.	gene_id "ENSG00000164904.17"; transcript_id "ENST00000409134.7"; gene_type "protein_coding"; gene_status "KNOWN"; gene_name "ALDH7A1"; transcript_type "protein_coding"; transcript_status "KNOWN"; transcript_name "ALDH7A1-201"; exon_number "12"; exon_id "ENSE00003535192.1"; talon_gene "16604"; talon_transcript "59137"; talon_exon "279495"; ccdsid "CCDS4137.2"; exon_status "KNOWN"; level "2"; protein_id "ENSP00000490024.1"; source "HAVANA"; tag "basic";
chr5	HAVANA	exon	126554287	126554393	.	-	.	gene_id "ENSG00000164904.17"; transcript_id "ENST00000409134.7"; gene_type "protein_coding"; gene_status "KNOWN"; gene_name "ALDH7A1"; transcript_type "protein_coding"; transcript_status "KNOWN"; transcript_name "ALDH7A1-201"; exon_number "13"; exon_id "ENSE00003617110.1"; talon_gene "16604"; talon_transcript "59137"; talon_exon "279497"; ccdsid "CCDS4137.2"; exon_status "KNOWN"; level "2"; protein_id "ENSP00000490024.1"; source "HAVANA"; tag "basic";
chr5	HAVANA	exon	126552021	126552137	.	-	.	gene_id "ENSG00000164904.17"; transcript_id "ENST00000409134.7"; gene_type "protein_coding"; gene_status "KNOWN"; gene_name "ALDH7A1"; transcript_type "protein_coding"; transcript_status "KNOWN"; transcript_name "ALDH7A1-201"; exon_number "14"; exon_id "ENSE00003515832.1"; talon_gene "16604"; talon_transcript "59137"; talon_exon "279499"; ccdsid "CCDS4137.2"; exon_status "KNOWN"; level "2"; protein_id "ENSP00000490024.1"; source "HAVANA"; tag "basic";
chr5	HAVANA	exon	126550196	126550293	.	-	.	gene_id "ENSG00000164904.17"; transcript_id "ENST00000409134.7"; gene_type "protein_coding"; gene_status "KNOWN"; gene_name "ALDH7A1"; transcript_type "protein_coding"; transcript_status "KNOWN"; transcript_name "ALDH7A1-201"; exon_number "15"; exon_id "ENSE00003458640.1"; talon_gene "16604"; talon_transcript "59137"; talon_exon "279501"; ccdsid "CCDS4137.2"; exon_status "KNOWN"; level "2"; protein_id "ENSP00000490024.1"; source "HAVANA"; tag "basic";
chr5	HAVANA	exon	126549929	126550002	.	-	.	gene_id "ENSG00000164904.17"; transcript_id "ENST00000409134.7"; gene_type "protein_coding"; gene_status "KNOWN"; gene_name "ALDH7A1"; transcript_type "protein_coding"; transcript_status "KNOWN"; transcript_name "ALDH7A1-201"; exon_number "16"; exon_id "ENSE00003681930.1"; talon_gene "16604"; talon_transcript "59137"; talon_exon "279503"; ccdsid "CCDS4137.2"; exon_status "KNOWN"; level "2"; protein_id "ENSP00000490024.1"; source "HAVANA"; tag "basic";
chr5	HAVANA	exon	126546324	126546399	.	-	.	gene_id "ENSG00000164904.17"; transcript_id "ENST00000409134.7"; gene_type "protein_coding"; gene_status "KNOWN"; gene_name "ALDH7A1"; transcript_type "protein_coding"; transcript_status "KNOWN"; transcript_name "ALDH7A1-201"; exon_number "17"; exon_id "ENSE00003626019.1"; talon_gene "16604"; talon_transcript "59137"; talon_exon "279505"; ccdsid "CCDS4137.2"; exon_status "KNOWN"; level "2"; protein_id "ENSP00000490024.1"; source "HAVANA"; tag "basic";
chr5	HAVANA	exon	126541841	126545019	.	-	.	gene_id "ENSG00000164904.17"; transcript_id "ENST00000409134.7"; gene_type "protein_coding"; gene_status "KNOWN"; gene_name "ALDH7A1"; transcript_type "protein_coding"; transcript_status "KNOWN"; transcript_name "ALDH7A1-201"; exon_number "18"; exon_id "ENSE00001584033.3"; talon_gene "16604"; talon_transcript "59137"; talon_exon "279513"; ccdsid "CCDS4137.2"; exon_status "KNOWN"; level "2"; protein_id "ENSP00000387123.3"; source "HAVANA"; tag "CCDS";
chr5	HAVANA	gene	126600268	126625209	.	+	.	gene_id "ENSG00000164902.13"; gene_name "PHAX"; gene_status "KNOWN"; gene_type "protein_coding"; talon_gene "16606"; havana_gene "OTTHUMG00000163273.1"; level "2";
chr5	HAVANA	transcript	126600268	126627252	.	+	.	gene_id "ENSG00000164902.13"; transcript_id "ENST00000297540.4"; gene_name "PHAX"; gene_status "KNOWN"; gene_type "protein_coding"; transcript_type "protein_coding"; transcript_status "KNOWN"; transcript_name "PHAX-201"; talon_gene "16606"; talon_transcript "59173"; ccdsid "CCDS4138.1"; havana_transcript "OTTHUMT00000250924.1"; level "2"; protein_id "ENSP00000297540.4"; source "HAVANA"; tag "CCDS"; transcript_support_level "1";
chr5	HAVANA	exon	126600268	126601058	.	+	.	gene_id "ENSG00000164902.13"; transcript_id "ENST00000297540.4"; gene_type "protein_coding"; gene_status "KNOWN"; gene_name "PHAX"; transcript_type "protein_coding"; transcript_status "KNOWN"; transcript_name "PHAX-201"; exon_number "1"; exon_id "ENSE00002044321.1"; talon_gene "16606"; talon_transcript "59173"; talon_exon "279612"; ccdsid "CCDS4138.1"; exon_status "KNOWN"; level "2"; protein_id "ENSP00000297540.4"; source "HAVANA"; tag "CCDS";
chr5	HAVANA	exon	126603570	126604183	.	+	.	gene_id "ENSG00000164902.13"; transcript_id "ENST00000297540.4"; gene_type "protein_coding"; gene_status "KNOWN"; gene_name "PHAX"; transcript_type "protein_coding"; transcript_status "KNOWN"; transcript_name "PHAX-201"; exon_number "2"; exon_id "ENSE00001088424.1"; talon_gene "16606"; talon_transcript "59173"; talon_exon "279614"; ccdsid "CCDS4138.1"; exon_status "KNOWN"; level "2"; protein_id "ENSP00000297540.4"; source "HAVANA"; tag "CCDS";
chr5	HAVANA	exon	126608364	126608484	.	+	.	gene_id "ENSG00000164902.13"; transcript_id "ENST00000297540.4"; gene_type "protein_coding"; gene_status "KNOWN"; gene_name "PHAX"; transcript_type "protein_coding"; transcript_status "KNOWN"; transcript_name "PHAX-201"; exon_number "3"; exon_id "ENSE00003548896.1"; talon_gene "16606"; talon_transcript "59173"; talon_exon "279616"; ccdsid "CCDS4138.1"; exon_status "KNOWN"; level "2"; protein_id "ENSP00000297540.4"; source "HAVANA"; tag "CCDS";
chr5	HAVANA	exon	126617250	126617333	.	+	.	gene_id "ENSG00000164902.13"; transcript_id "ENST00000297540.4"; gene_type "protein_coding"; gene_status "KNOWN"; gene_name "PHAX"; transcript_type "protein_coding"; transcript_status "KNOWN"; transcript_name "PHAX-201"; exon_number "4"; exon_id "ENSE00003470862.1"; talon_gene "16606"; talon_transcript "59173"; talon_exon "279618"; ccdsid "CCDS4138.1"; exon_status "KNOWN"; level "2"; protein_id "ENSP00000297540.4"; source "HAVANA"; tag "CCDS";
chr5	HAVANA	exon	126624575	126627252	.	+	.	gene_id "ENSG00000164902.13"; transcript_id "ENST00000297540.4"; gene_type "protein_coding"; gene_status "KNOWN"; gene_name "PHAX"; transcript_type "protein_coding"; transcript_status "KNOWN"; transcript_name "PHAX-201"; exon_number "5"; exon_id "ENSE00001629909.2"; talon_gene "16606"; talon_transcript "59173"; talon_exon "279620"; ccdsid "CCDS4138.1"; exon_status "KNOWN"; level "2"; protein_id "ENSP00000297540.4"; source "HAVANA"; tag "CCDS";
chr5	TALON	transcript	126600925	126617333	.	+	.	gene_id "ENSG00000164902.13"; transcript_id "ENCODEHT000357838"; gene_name "PHAX"; gene_status "KNOWN"; gene_type "protein_coding"; transcript_status "NOVEL"; transcript_name "ENCODEHT000357838"; talon_gene "16606"; talon_transcript "357838"; ISM-prefix_to_IDs "59173"; ISM-prefix_transcript "TRUE"; ISM_to_IDs "59173"; ISM_transcript "TRUE";
chr5	HAVANA	exon	126600925	126601058	.	+	.	gene_id "ENSG00000164902.13"; transcript_id "ENCODEHT000357838"; gene_type "protein_coding"; gene_status "KNOWN"; gene_name "PHAX"; transcript_status "NOVEL"; transcript_name "ENCODEHT000357838"; exon_number "1"; exon_id "ENSE00001895780.2"; talon_gene "16606"; talon_transcript "357838"; talon_exon "279621"; exon_status "KNOWN"; level "2"; source "HAVANA";
chr5	HAVANA	exon	126603570	126604183	.	+	.	gene_id "ENSG00000164902.13"; transcript_id "ENCODEHT000357838"; gene_type "protein_coding"; gene_status "KNOWN"; gene_name "PHAX"; transcript_status "NOVEL"; transcript_name "ENCODEHT000357838"; exon_number "2"; exon_id "ENSE00001088424.1"; talon_gene "16606"; talon_transcript "357838"; talon_exon "279614"; ccdsid "CCDS4138.1"; exon_status "KNOWN"; level "2"; protein_id "ENSP00000297540.4"; source "HAVANA"; tag "CCDS";
chr5	HAVANA	exon	126608364	126608484	.	+	.	gene_id "ENSG00000164902.13"; transcript_id "ENCODEHT000357838"; gene_type "protein_coding"; gene_status "KNOWN"; gene_name "PHAX"; transcript_status "NOVEL"; transcript_name "ENCODEHT000357838"; exon_number "3"; exon_id "ENSE00003548896.1"; talon_gene "16606"; talon_transcript "357838"; talon_exon "279616"; ccdsid "CCDS4138.1"; exon_status "KNOWN"; level "2"; protein_id "ENSP00000297540.4"; source "HAVANA"; tag "CCDS";
chr5	HAVANA	exon	126617250	126617333	.	+	.	gene_id "ENSG00000164902.13"; transcript_id "ENCODEHT000357838"; gene_type "protein_coding"; gene_status "KNOWN"; gene_name "PHAX"; transcript_status "NOVEL"; transcript_name "ENCODEHT000357838"; exon_number "4"; exon_id "ENSE00003470862.1"; talon_gene "16606"; talon_transcript "357838"; talon_exon "279618"; ccdsid "CCDS4138.1"; exon_status "KNOWN"; level "2"; protein_id "ENSP00000297540.4"; source "HAVANA"; tag "CCDS";
chr5	HAVANA	transcript	126603561	126617333	.	+	.	gene_id "ENSG00000164902.13"; transcript_id "ENST00000505674.5"; gene_name "PHAX"; gene_status "KNOWN"; gene_type "protein_coding"; transcript_type "retained_intron"; transcript_status "KNOWN"; transcript_name "PHAX-202"; talon_gene "16606"; talon_transcript "59175"; havana_transcript "OTTHUMT00000371427.1"; level "2"; source "HAVANA"; transcript_support_level "2";
chr5	HAVANA	exon	126603561	126604183	.	+	.	gene_id "ENSG00000164902.13"; transcript_id "ENST00000505674.5"; gene_type "protein_coding"; gene_status "KNOWN"; gene_name "PHAX"; transcript_type "retained_intron"; transcript_status "KNOWN"; transcript_name "PHAX-202"; exon_number "1"; exon_id "ENSE00002038001.1"; talon_gene "16606"; talon_transcript "59175"; talon_exon "279624"; exon_status "KNOWN"; level "2"; source "HAVANA";
chr5	HAVANA	exon	126608364	126608484	.	+	.	gene_id "ENSG00000164902.13"; transcript_id "ENST00000505674.5"; gene_type "protein_coding"; gene_status "KNOWN"; gene_name "PHAX"; transcript_type "retained_intron"; transcript_status "KNOWN"; transcript_name "PHAX-202"; exon_number "2"; exon_id "ENSE00003548896.1"; talon_gene "16606"; talon_transcript "59175"; talon_exon "279616"; ccdsid "CCDS4138.1"; exon_status "KNOWN"; level "2"; protein_id "ENSP00000297540.4"; source "HAVANA"; tag "CCDS";
chr5	HAVANA	exon	126617250	126617333	.	+	.	gene_id "ENSG00000164902.13"; transcript_id "ENST00000505674.5"; gene_type "protein_coding"; gene_status "KNOWN"; gene_name "PHAX"; transcript_type "retained_intron"; transcript_status "KNOWN"; transcript_name "PHAX-202"; exon_number "3"; exon_id "ENSE00003470862.1"; talon_gene "16606"; talon_transcript "59175"; talon_exon "279618"; ccdsid "CCDS4138.1"; exon_status "KNOWN"; level "2"; protein_id "ENSP00000297540.4"; source "HAVANA"; tag "CCDS";
chr5	HAVANA	transcript	126608357	126625209	.	+	.	gene_id "ENSG00000164902.13"; transcript_id "ENST00000511371.1"; gene_name "PHAX"; gene_status "KNOWN"; gene_type "protein_coding"; transcript_type "retained_intron"; transcript_status "KNOWN"; transcript_name "PHAX-203"; talon_gene "16606"; talon_transcript "59176"; havana_transcript "OTTHUMT00000372433.1"; level "2"; source "HAVANA"; transcript_support_level "2";
chr5	HAVANA	exon	126608357	126608484	.	+	.	gene_id "ENSG00000164902.13"; transcript_id "ENST00000511371.1"; gene_type "protein_coding"; gene_status "KNOWN"; gene_name "PHAX"; transcript_type "retained_intron"; transcript_status "KNOWN"; transcript_name "PHAX-203"; exon_number "1"; exon_id "ENSE00002064322.1"; talon_gene "16606"; talon_transcript "59176"; talon_exon "279625"; exon_status "KNOWN"; level "2"; source "HAVANA";
chr5	HAVANA	exon	126617250	126617333	.	+	.	gene_id "ENSG00000164902.13"; transcript_id "ENST00000511371.1"; gene_type "protein_coding"; gene_status "KNOWN"; gene_name "PHAX"; transcript_type "retained_intron"; transcript_status "KNOWN"; transcript_name "PHAX-203"; exon_number "2"; exon_id "ENSE00003470862.1"; talon_gene "16606"; talon_transcript "59176"; talon_exon "279618"; ccdsid "CCDS4138.1"; exon_status "KNOWN"; level "2"; protein_id "ENSP00000297540.4"; source "HAVANA"; tag "CCDS";
chr5	HAVANA	exon	126624575	126625209	.	+	.	gene_id "ENSG00000164902.13"; transcript_id "ENST00000511371.1"; gene_type "protein_coding"; gene_status "KNOWN"; gene_name "PHAX"; transcript_type "retained_intron"; transcript_status "KNOWN"; transcript_name "PHAX-203"; exon_number "3"; exon_id "ENSE00002019315.1"; talon_gene "16606"; talon_transcript "59176"; talon_exon "279626"; exon_status "KNOWN"; level "2"; source "HAVANA";
chr5	HAVANA	gene	126628019	126628319	.	-	.	gene_id "ENSG00000230929.5"; gene_name "AC099513.1"; gene_status "KNOWN"; gene_type "processed_pseudogene"; talon_gene "16607"; havana_gene "OTTHUMG00000157841.2"; level "1"; tag "pseudo_consens";
chr5	HAVANA	transcript	126628019	126628319	.	-	.	gene_id "ENSG00000230929.5"; transcript_id "ENST00000490423.2"; gene_name "AC099513.1"; gene_status "KNOWN"; gene_type "processed_pseudogene"; transcript_type "processed_pseudogene"; transcript_status "KNOWN"; transcript_name "AC099513.1-201"; talon_gene "16607"; talon_transcript "59178"; havana_transcript "OTTHUMT00000349765.2"; level "1"; ont "PGO:0000004"; source "HAVANA"; tag "basic"; transcript_support_level "NA";
chr5	HAVANA	exon	126628019	126628319	.	-	.	gene_id "ENSG00000230929.5"; transcript_id "ENST00000490423.2"; gene_type "processed_pseudogene"; gene_status "KNOWN"; gene_name "AC099513.1"; transcript_type "processed_pseudogene"; transcript_status "KNOWN"; transcript_name "AC099513.1-201"; exon_number "1"; exon_id "ENSE00002057312.1"; talon_gene "16607"; talon_transcript "59178"; talon_exon "279629"; exon_status "KNOWN"; level "1"; ont "PGO:0000004"; source "HAVANA"; tag "basic";
chr5	HAVANA	gene	126777148	126837014	.	+	.	gene_id "ENSG00000113368.11"; gene_name "LMNB1"; gene_status "KNOWN"; gene_type "protein_coding"; talon_gene "16613"; havana_gene "OTTHUMG00000128969.7"; level "2";
chr5	HAVANA	transcript	126777148	126837020	.	+	.	gene_id "ENSG00000113368.11"; transcript_id "ENST00000261366.9"; gene_name "LMNB1"; gene_status "KNOWN"; gene_type "protein_coding"; transcript_type "protein_coding"; transcript_status "KNOWN"; transcript_name "LMNB1-201"; talon_gene "16613"; talon_transcript "59186"; ccdsid "CCDS4140.1"; havana_transcript "OTTHUMT00000250956.2"; level "2"; protein_id "ENSP00000261366.5"; source "HAVANA"; tag "CCDS"; transcript_support_level "1";
chr5	HAVANA	exon	126777148	126777867	.	+	.	gene_id "ENSG00000113368.11"; transcript_id "ENST00000261366.9"; gene_type "protein_coding"; gene_status "KNOWN"; gene_name "LMNB1"; transcript_type "protein_coding"; transcript_status "KNOWN"; transcript_name "LMNB1-201"; exon_number "1"; exon_id "ENSE00001294154.6"; talon_gene "16613"; talon_transcript "59186"; talon_exon "279670"; ccdsid "CCDS4140.1"; exon_status "KNOWN"; level "2"; protein_id "ENSP00000261366.5"; source "HAVANA"; tag "CCDS";
chr5	HAVANA	exon	126804776	126804932	.	+	.	gene_id "ENSG00000113368.11"; transcript_id "ENST00000261366.9"; gene_type "protein_coding"; gene_status "KNOWN"; gene_name "LMNB1"; transcript_type "protein_coding"; transcript_status "KNOWN"; transcript_name "LMNB1-201"; exon_number "2"; exon_id "ENSE00003658398.1"; talon_gene "16613"; talon_transcript "59186"; talon_exon "279649"; ccdsid "CCDS4140.1"; exon_status "KNOWN"; level "2"; protein_id "ENSP00000486528.1"; source "HAVANA"; tag "CCDS";
chr5	HAVANA	exon	126805571	126805696	.	+	.	gene_id "ENSG00000113368.11"; transcript_id "ENST00000261366.9"; gene_type "protein_coding"; gene_status "KNOWN"; gene_name "LMNB1"; transcript_type "protein_coding"; transcript_status "KNOWN"; transcript_name "LMNB1-201"; exon_number "3"; exon_id "ENSE00003661838.1"; talon_gene "16613"; talon_transcript "59186"; talon_exon "279651"; ccdsid "CCDS4140.1"; exon_status "KNOWN"; level "2"; protein_id "ENSP00000486528.1"; source "HAVANA"; tag "CCDS";
chr5	HAVANA	exon	126810180	126810350	.	+	.	gene_id "ENSG00000113368.11"; transcript_id "ENST00000261366.9"; gene_type "protein_coding"; gene_status "KNOWN"; gene_name "LMNB1"; transcript_type "protein_coding"; transcript_status "KNOWN"; transcript_name "LMNB1-201"; exon_number "4"; exon_id "ENSE00003626964.1"; talon_gene "16613"; talon_transcript "59186"; talon_exon "279653"; ccdsid "CCDS4140.1"; exon_status "KNOWN"; level "2"; protein_id "ENSP00000486528.1"; source "HAVANA"; tag "CCDS";
chr5	HAVANA	exon	126811773	126811898	.	+	.	gene_id "ENSG00000113368.11"; transcript_id "ENST00000261366.9"; gene_type "protein_coding"; gene_status "KNOWN"; gene_name "LMNB1"; transcript_type "protein_coding"; transcript_status "KNOWN"; transcript_name "LMNB1-201"; exon_number "5"; exon_id "ENSE00003587703.1"; talon_gene "16613"; talon_transcript "59186"; talon_exon "279655"; ccdsid "CCDS4140.1"; exon_status "KNOWN"; level "2"; protein_id "ENSP00000486528.1"; source "HAVANA"; tag "CCDS";
chr5	HAVANA	exon	126818922	126819142	.	+	.	gene_id "ENSG00000113368.11"; transcript_id "ENST00000261366.9"; gene_type "protein_coding"; gene_status "KNOWN"; gene_name "LMNB1"; transcript_type "protein_coding"; transcript_status "KNOWN"; transcript_name "LMNB1-201"; exon_number "6"; exon_id "ENSE00003502553.1"; talon_gene "16613"; talon_transcript "59186"; talon_exon "279659"; ccdsid "CCDS4140.1"; exon_status "KNOWN"; level "2"; protein_id "ENSP00000486528.1"; source "HAVANA"; tag "CCDS";
chr5	HAVANA	exon	126820910	126821135	.	+	.	gene_id "ENSG00000113368.11"; transcript_id "ENST00000261366.9"; gene_type "protein_coding"; gene_status "KNOWN"; gene_name "LMNB1"; transcript_type "protein_coding"; transcript_status "KNOWN"; transcript_name "LMNB1-201"; exon_number "7"; exon_id "ENSE00003508338.1"; talon_gene "16613"; talon_transcript "59186"; talon_exon "279661"; ccdsid "CCDS4140.1"; exon_status "KNOWN"; level "2"; protein_id "ENSP00000486528.1"; source "HAVANA"; tag "CCDS";
chr5	HAVANA	exon	126822781	126822885	.	+	.	gene_id "ENSG00000113368.11"; transcript_id "ENST00000261366.9"; gene_type "protein_coding"; gene_status "KNOWN"; gene_name "LMNB1"; transcript_type "protein_coding"; transcript_status "KNOWN"; transcript_name "LMNB1-201"; exon_number "8"; exon_id "ENSE00003660512.1"; talon_gene "16613"; talon_transcript "59186"; talon_exon "279663"; ccdsid "CCDS4140.1"; exon_status "KNOWN"; level "2"; protein_id "ENSP00000486528.1"; source "HAVANA"; tag "CCDS";
chr5	HAVANA	exon	126825988	126826107	.	+	.	gene_id "ENSG00000113368.11"; transcript_id "ENST00000261366.9"; gene_type "protein_coding"; gene_status "KNOWN"; gene_name "LMNB1"; transcript_type "protein_coding"; transcript_status "KNOWN"; transcript_name "LMNB1-201"; exon_number "9"; exon_id "ENSE00003561358.1"; talon_gene "16613"; talon_transcript "59186"; talon_exon "279665"; ccdsid "CCDS4140.1"; exon_status "KNOWN"; level "2"; protein_id "ENSP00000486528.1"; source "HAVANA"; tag "CCDS";
chr5	HAVANA	exon	126832694	126832801	.	+	.	gene_id "ENSG00000113368.11"; transcript_id "ENST00000261366.9"; gene_type "protein_coding"; gene_status "KNOWN"; gene_name "LMNB1"; transcript_type "protein_coding"; transcript_status "KNOWN"; transcript_name "LMNB1-201"; exon_number "10"; exon_id "ENSE00003472676.1"; talon_gene "16613"; talon_transcript "59186"; talon_exon "279667"; ccdsid "CCDS4140.1"; exon_status "KNOWN"; level "2"; protein_id "ENSP00000486528.1"; source "HAVANA"; tag "CCDS";
chr5	HAVANA	exon	126836223	126837020	.	+	.	gene_id "ENSG00000113368.11"; transcript_id "ENST00000261366.9"; gene_type "protein_coding"; gene_status "KNOWN"; gene_name "LMNB1"; transcript_type "protein_coding"; transcript_status "KNOWN"; transcript_name "LMNB1-201"; exon_number "11"; exon_id "ENSE00001851578.1"; talon_gene "16613"; talon_transcript "59186"; talon_exon "279672"; ccdsid "CCDS4140.1"; exon_status "KNOWN"; level "2"; protein_id "ENSP00000261366.5"; source "HAVANA"; tag "CCDS";
chr5	HAVANA	transcript	126777153	126836571	.	+	.	gene_id "ENSG00000113368.11"; transcript_id "ENST00000504788.5"; gene_name "LMNB1"; gene_status "KNOWN"; gene_type "protein_coding"; transcript_type "processed_transcript"; transcript_status "KNOWN"; transcript_name "LMNB1-208"; talon_gene "16613"; talon_transcript "59187"; havana_transcript "OTTHUMT00000371422.2"; level "2"; source "HAVANA"; transcript_support_level "2";
chr5	HAVANA	exon	126777153	126777244	.	+	.	gene_id "ENSG00000113368.11"; transcript_id "ENST00000504788.5"; gene_type "protein_coding"; gene_status "KNOWN"; gene_name "LMNB1"; transcript_type "processed_transcript"; transcript_status "KNOWN"; transcript_name "LMNB1-208"; exon_number "1"; exon_id "ENSE00002084612.1"; talon_gene "16613"; talon_transcript "59187"; talon_exon "279673"; exon_status "KNOWN"; level "2"; source "HAVANA";
chr5	HAVANA	exon	126804776	126804932	.	+	.	gene_id "ENSG00000113368.11"; transcript_id "ENST00000504788.5"; gene_type "protein_coding"; gene_status "KNOWN"; gene_name "LMNB1"; transcript_type "processed_transcript"; transcript_status "KNOWN"; transcript_name "LMNB1-208"; exon_number "2"; exon_id "ENSE00003658398.1"; talon_gene "16613"; talon_transcript "59187"; talon_exon "279649"; ccdsid "CCDS4140.1"; exon_status "KNOWN"; level "2"; protein_id "ENSP00000486528.1"; source "HAVANA"; tag "CCDS";
chr5	HAVANA	exon	126805571	126805696	.	+	.	gene_id "ENSG00000113368.11"; transcript_id "ENST00000504788.5"; gene_type "protein_coding"; gene_status "KNOWN"; gene_name "LMNB1"; transcript_type "processed_transcript"; transcript_status "KNOWN"; transcript_name "LMNB1-208"; exon_number "3"; exon_id "ENSE00003661838.1"; talon_gene "16613"; talon_transcript "59187"; talon_exon "279651"; ccdsid "CCDS4140.1"; exon_status "KNOWN"; level "2"; protein_id "ENSP00000486528.1"; source "HAVANA"; tag "CCDS";
chr5	HAVANA	exon	126810180	126810350	.	+	.	gene_id "ENSG00000113368.11"; transcript_id "ENST00000504788.5"; gene_type "protein_coding"; gene_status "KNOWN"; gene_name "LMNB1"; transcript_type "processed_transcript"; transcript_status "KNOWN"; transcript_name "LMNB1-208"; exon_number "4"; exon_id "ENSE00003626964.1"; talon_gene "16613"; talon_transcript "59187"; talon_exon "279653"; ccdsid "CCDS4140.1"; exon_status "KNOWN"; level "2"; protein_id "ENSP00000486528.1"; source "HAVANA"; tag "CCDS";
chr5	HAVANA	exon	126811773	126811898	.	+	.	gene_id "ENSG00000113368.11"; transcript_id "ENST00000504788.5"; gene_type "protein_coding"; gene_status "KNOWN"; gene_name "LMNB1"; transcript_type "processed_transcript"; transcript_status "KNOWN"; transcript_name "LMNB1-208"; exon_number "5"; exon_id "ENSE00003587703.1"; talon_gene "16613"; talon_transcript "59187"; talon_exon "279655"; ccdsid "CCDS4140.1"; exon_status "KNOWN"; level "2"; protein_id "ENSP00000486528.1"; source "HAVANA"; tag "CCDS";
chr5	HAVANA	exon	126818922	126819142	.	+	.	gene_id "ENSG00000113368.11"; transcript_id "ENST00000504788.5"; gene_type "protein_coding"; gene_status "KNOWN"; gene_name "LMNB1"; transcript_type "processed_transcript"; transcript_status "KNOWN"; transcript_name "LMNB1-208"; exon_number "6"; exon_id "ENSE00003502553.1"; talon_gene "16613"; talon_transcript "59187"; talon_exon "279659"; ccdsid "CCDS4140.1"; exon_status "KNOWN"; level "2"; protein_id "ENSP00000486528.1"; source "HAVANA"; tag "CCDS";
chr5	HAVANA	exon	126820910	126821135	.	+	.	gene_id "ENSG00000113368.11"; transcript_id "ENST00000504788.5"; gene_type "protein_coding"; gene_status "KNOWN"; gene_name "LMNB1"; transcript_type "processed_transcript"; transcript_status "KNOWN"; transcript_name "LMNB1-208"; exon_number "7"; exon_id "ENSE00003508338.1"; talon_gene "16613"; talon_transcript "59187"; talon_exon "279661"; ccdsid "CCDS4140.1"; exon_status "KNOWN"; level "2"; protein_id "ENSP00000486528.1"; source "HAVANA"; tag "CCDS";
chr5	HAVANA	exon	126822781	126822885	.	+	.	gene_id "ENSG00000113368.11"; transcript_id "ENST00000504788.5"; gene_type "protein_coding"; gene_status "KNOWN"; gene_name "LMNB1"; transcript_type "processed_transcript"; transcript_status "KNOWN"; transcript_name "LMNB1-208"; exon_number "8"; exon_id "ENSE00003660512.1"; talon_gene "16613"; talon_transcript "59187"; talon_exon "279663"; ccdsid "CCDS4140.1"; exon_status "KNOWN"; level "2"; protein_id "ENSP00000486528.1"; source "HAVANA"; tag "CCDS";
chr5	HAVANA	exon	126825988	126826107	.	+	.	gene_id "ENSG00000113368.11"; transcript_id "ENST00000504788.5"; gene_type "protein_coding"; gene_status "KNOWN"; gene_name "LMNB1"; transcript_type "processed_transcript"; transcript_status "KNOWN"; transcript_name "LMNB1-208"; exon_number "9"; exon_id "ENSE00003561358.1"; talon_gene "16613"; talon_transcript "59187"; talon_exon "279665"; ccdsid "CCDS4140.1"; exon_status "KNOWN"; level "2"; protein_id "ENSP00000486528.1"; source "HAVANA"; tag "CCDS";
chr5	HAVANA	exon	126832694	126832801	.	+	.	gene_id "ENSG00000113368.11"; transcript_id "ENST00000504788.5"; gene_type "protein_coding"; gene_status "KNOWN"; gene_name "LMNB1"; transcript_type "processed_transcript"; transcript_status "KNOWN"; transcript_name "LMNB1-208"; exon_number "10"; exon_id "ENSE00003472676.1"; talon_gene "16613"; talon_transcript "59187"; talon_exon "279667"; ccdsid "CCDS4140.1"; exon_status "KNOWN"; level "2"; protein_id "ENSP00000486528.1"; source "HAVANA"; tag "CCDS";
chr5	HAVANA	exon	126836223	126836571	.	+	.	gene_id "ENSG00000113368.11"; transcript_id "ENST00000504788.5"; gene_type "protein_coding"; gene_status "KNOWN"; gene_name "LMNB1"; transcript_type "processed_transcript"; transcript_status "KNOWN"; transcript_name "LMNB1-208"; exon_number "11"; exon_id "ENSE00002076639.1"; talon_gene "16613"; talon_transcript "59187"; talon_exon "279675"; exon_status "KNOWN"; level "2"; source "HAVANA";
chr5	HAVANA	transcript	126777189	126819234	.	+	.	gene_id "ENSG00000113368.11"; transcript_id "ENST00000395354.1"; gene_name "LMNB1"; gene_status "KNOWN"; gene_type "protein_coding"; transcript_type "protein_coding"; transcript_status "KNOWN"; transcript_name "LMNB1-202"; talon_gene "16613"; talon_transcript "59190"; havana_transcript "OTTHUMT00000259189.1"; level "2"; protein_id "ENSP00000378761.1"; source "HAVANA"; tag "basic"; transcript_support_level "1";
chr5	HAVANA	exon	126777189	126777867	.	+	.	gene_id "ENSG00000113368.11"; transcript_id "ENST00000395354.1"; gene_type "protein_coding"; gene_status "KNOWN"; gene_name "LMNB1"; transcript_type "protein_coding"; transcript_status "KNOWN"; transcript_name "LMNB1-202"; exon_number "1"; exon_id "ENSE00001521446.1"; talon_gene "16613"; talon_transcript "59190"; talon_exon "279682"; exon_status "KNOWN"; level "2"; protein_id "ENSP00000378761.1"; source "HAVANA"; tag "basic";
chr5	HAVANA	exon	126804776	126804932	.	+	.	gene_id "ENSG00000113368.11"; transcript_id "ENST00000395354.1"; gene_type "protein_coding"; gene_status "KNOWN"; gene_name "LMNB1"; transcript_type "protein_coding"; transcript_status "KNOWN"; transcript_name "LMNB1-202"; exon_number "2"; exon_id "ENSE00003658398.1"; talon_gene "16613"; talon_transcript "59190"; talon_exon "279649"; ccdsid "CCDS4140.1"; exon_status "KNOWN"; level "2"; protein_id "ENSP00000486528.1"; source "HAVANA"; tag "CCDS";
chr5	HAVANA	exon	126805571	126805696	.	+	.	gene_id "ENSG00000113368.11"; transcript_id "ENST00000395354.1"; gene_type "protein_coding"; gene_status "KNOWN"; gene_name "LMNB1"; transcript_type "protein_coding"; transcript_status "KNOWN"; transcript_name "LMNB1-202"; exon_number "3"; exon_id "ENSE00003661838.1"; talon_gene "16613"; talon_transcript "59190"; talon_exon "279651"; ccdsid "CCDS4140.1"; exon_status "KNOWN"; level "2"; protein_id "ENSP00000486528.1"; source "HAVANA"; tag "CCDS";
chr5	HAVANA	exon	126810180	126810350	.	+	.	gene_id "ENSG00000113368.11"; transcript_id "ENST00000395354.1"; gene_type "protein_coding"; gene_status "KNOWN"; gene_name "LMNB1"; transcript_type "protein_coding"; transcript_status "KNOWN"; transcript_name "LMNB1-202"; exon_number "4"; exon_id "ENSE00003626964.1"; talon_gene "16613"; talon_transcript "59190"; talon_exon "279653"; ccdsid "CCDS4140.1"; exon_status "KNOWN"; level "2"; protein_id "ENSP00000486528.1"; source "HAVANA"; tag "CCDS";
chr5	HAVANA	exon	126811773	126811898	.	+	.	gene_id "ENSG00000113368.11"; transcript_id "ENST00000395354.1"; gene_type "protein_coding"; gene_status "KNOWN"; gene_name "LMNB1"; transcript_type "protein_coding"; transcript_status "KNOWN"; transcript_name "LMNB1-202"; exon_number "5"; exon_id "ENSE00003587703.1"; talon_gene "16613"; talon_transcript "59190"; talon_exon "279655"; ccdsid "CCDS4140.1"; exon_status "KNOWN"; level "2"; protein_id "ENSP00000486528.1"; source "HAVANA"; tag "CCDS";
chr5	HAVANA	exon	126818922	126819234	.	+	.	gene_id "ENSG00000113368.11"; transcript_id "ENST00000395354.1"; gene_type "protein_coding"; gene_status "KNOWN"; gene_name "LMNB1"; transcript_type "protein_coding"; transcript_status "KNOWN"; transcript_name "LMNB1-202"; exon_number "6"; exon_id "ENSE00001521445.1"; talon_gene "16613"; talon_transcript "59190"; talon_exon "279683"; exon_status "KNOWN"; level "2"; protein_id "ENSP00000378761.1"; source "HAVANA"; tag "basic";
chr5	TALON	transcript	126836223	126837014	.	+	.	gene_id "ENSG00000113368.11"; transcript_id "ENCODEHT000358638"; gene_name "LMNB1"; gene_status "KNOWN"; gene_type "protein_coding"; transcript_status "NOVEL"; transcript_name "ENCODEHT000358638"; talon_gene "16613"; talon_transcript "358638"; ISM_to_IDs "59185,358479,358500,358503,358510,358530,358552,358555,358560,358564,358565,358588,358600,358601,358614,358622,358630"; ISM_transcript "TRUE";
chr5	HAVANA	exon	126836223	126837014	.	+	.	gene_id "ENSG00000113368.11"; transcript_id "ENCODEHT000358638"; gene_type "protein_coding"; gene_status "KNOWN"; gene_name "LMNB1"; transcript_status "NOVEL"; transcript_name "ENCODEHT000358638"; exon_number "1"; exon_id "ENSE00001899559.1"; talon_gene "16613"; talon_transcript "358638"; talon_exon "279669"; exon_status "KNOWN"; level "2"; protein_id "ENSP00000486528.1"; source "HAVANA";
chr5	HAVANA	gene	126867714	126878397	.	-	.	gene_id "ENSG00000173926.5"; gene_name "MARCH3"; gene_status "KNOWN"; gene_type "protein_coding"; talon_gene "16614"; havana_gene "OTTHUMG00000128968.3"; level "2";
chr5	HAVANA	transcript	126867714	127030808	.	-	.	gene_id "ENSG00000173926.5"; transcript_id "ENST00000308660.5"; gene_name "MARCH3"; gene_status "KNOWN"; gene_type "protein_coding"; transcript_type "protein_coding"; transcript_status "KNOWN"; transcript_name "MARCH3-201"; talon_gene "16614"; talon_transcript "59193"; ccdsid "CCDS4141.1"; havana_transcript "OTTHUMT00000250955.2"; level "2"; protein_id "ENSP00000309141.5"; source "HAVANA"; tag "CCDS"; transcript_support_level "1";
chr5	HAVANA	exon	127030350	127030808	.	-	.	gene_id "ENSG00000173926.5"; transcript_id "ENST00000308660.5"; gene_type "protein_coding"; gene_status "KNOWN"; gene_name "MARCH3"; transcript_type "protein_coding"; transcript_status "KNOWN"; transcript_name "MARCH3-201"; exon_number "1"; exon_id "ENSE00001242174.5"; talon_gene "16614"; talon_transcript "59193"; talon_exon "279690"; ccdsid "CCDS4141.1"; exon_status "KNOWN"; level "2"; protein_id "ENSP00000309141.5"; source "HAVANA"; tag "CCDS";
chr5	HAVANA	exon	126917984	126918227	.	-	.	gene_id "ENSG00000173926.5"; transcript_id "ENST00000308660.5"; gene_type "protein_coding"; gene_status "KNOWN"; gene_name "MARCH3"; transcript_type "protein_coding"; transcript_status "KNOWN"; transcript_name "MARCH3-201"; exon_number "2"; exon_id "ENSE00003676575.1"; talon_gene "16614"; talon_transcript "59193"; talon_exon "279692"; ccdsid "CCDS4141.1"; exon_status "KNOWN"; level "2"; protein_id "ENSP00000309141.5"; source "HAVANA"; tag "CCDS";
chr5	HAVANA	exon	126914930	126915134	.	-	.	gene_id "ENSG00000173926.5"; transcript_id "ENST00000308660.5"; gene_type "protein_coding"; gene_status "KNOWN"; gene_name "MARCH3"; transcript_type "protein_coding"; transcript_status "KNOWN"; transcript_name "MARCH3-201"; exon_number "3"; exon_id "ENSE00001178489.1"; talon_gene "16614"; talon_transcript "59193"; talon_exon "279694"; ccdsid "CCDS4141.1"; exon_status "KNOWN"; level "2"; protein_id "ENSP00000309141.5"; source "HAVANA"; tag "CCDS";
chr5	HAVANA	exon	126878185	126878394	.	-	.	gene_id "ENSG00000173926.5"; transcript_id "ENST00000308660.5"; gene_type "protein_coding"; gene_status "KNOWN"; gene_name "MARCH3"; transcript_type "protein_coding"; transcript_status "KNOWN"; transcript_name "MARCH3-201"; exon_number "4"; exon_id "ENSE00001178483.1"; talon_gene "16614"; talon_transcript "59193"; talon_exon "279696"; ccdsid "CCDS4141.1"; exon_status "KNOWN"; level "2"; protein_id "ENSP00000309141.5"; source "HAVANA"; tag "CCDS";
chr5	HAVANA	exon	126867714	126870791	.	-	.	gene_id "ENSG00000173926.5"; transcript_id "ENST00000308660.5"; gene_type "protein_coding"; gene_status "KNOWN"; gene_name "MARCH3"; transcript_type "protein_coding"; transcript_status "KNOWN"; transcript_name "MARCH3-201"; exon_number "5"; exon_id "ENSE00001242185.5"; talon_gene "16614"; talon_transcript "59193"; talon_exon "279698"; ccdsid "CCDS4141.1"; exon_status "KNOWN"; level "2"; protein_id "ENSP00000309141.5"; source "HAVANA"; tag "CCDS";
chr5	HAVANA	transcript	126870191	126878397	.	-	.	gene_id "ENSG00000173926.5"; transcript_id "ENST00000506088.1"; gene_name "MARCH3"; gene_status "KNOWN"; gene_type "protein_coding"; transcript_type "retained_intron"; transcript_status "KNOWN"; transcript_name "MARCH3-204"; talon_gene "16614"; talon_transcript "59194"; havana_transcript "OTTHUMT00000371421.1"; level "2"; source "HAVANA"; transcript_support_level "2";
chr5	HAVANA	exon	126878185	126878397	.	-	.	gene_id "ENSG00000173926.5"; transcript_id "ENST00000506088.1"; gene_type "protein_coding"; gene_status "KNOWN"; gene_name "MARCH3"; transcript_type "retained_intron"; transcript_status "KNOWN"; transcript_name "MARCH3-204"; exon_number "1"; exon_id "ENSE00002043284.1"; talon_gene "16614"; talon_transcript "59194"; talon_exon "279699"; exon_status "KNOWN"; level "2"; source "HAVANA";
chr5	HAVANA	exon	126870191	126870791	.	-	.	gene_id "ENSG00000173926.5"; transcript_id "ENST00000506088.1"; gene_type "protein_coding"; gene_status "KNOWN"; gene_name "MARCH3"; transcript_type "retained_intron"; transcript_status "KNOWN"; transcript_name "MARCH3-204"; exon_number "2"; exon_id "ENSE00002083896.1"; talon_gene "16614"; talon_transcript "59194"; talon_exon "279700"; exon_status "KNOWN"; level "2"; source "HAVANA";
chr5	HAVANA	gene	127042558	127073492	.	-	.	gene_id "ENSG00000164241.13"; gene_name "C5orf63"; gene_status "KNOWN"; gene_type "protein_coding"; talon_gene "16615"; havana_gene "OTTHUMG00000163037.3"; level "2";
chr5	ENSEMBL	transcript	127042558	127073492	.	-	.	gene_id "ENSG00000164241.13"; transcript_id "ENST00000535381.5"; gene_name "C5orf63"; gene_status "KNOWN"; gene_type "protein_coding"; transcript_type "protein_coding"; transcript_status "KNOWN"; transcript_name "C5orf63-205"; talon_gene "16615"; talon_transcript "59198"; ccdsid "CCDS54895.1"; level "3"; protein_id "ENSP00000454153.1"; source "ENSEMBL"; tag "CCDS"; transcript_support_level "3";
chr5	HAVANA	exon	127073451	127073492	.	-	.	gene_id "ENSG00000164241.13"; transcript_id "ENST00000535381.5"; gene_type "protein_coding"; gene_status "KNOWN"; gene_name "C5orf63"; transcript_type "protein_coding"; transcript_status "KNOWN"; transcript_name "C5orf63-205"; exon_number "1"; exon_id "ENSE00002238269.1"; talon_gene "16615"; talon_transcript "59198"; talon_exon "279711"; ccdsid "CCDS54895.1"; exon_status "KNOWN"; level "2"; protein_id "ENSP00000475415.1"; source "HAVANA"; tag "basic";
chr5	HAVANA	exon	127071584	127071685	.	-	.	gene_id "ENSG00000164241.13"; transcript_id "ENST00000535381.5"; gene_type "protein_coding"; gene_status "KNOWN"; gene_name "C5orf63"; transcript_type "protein_coding"; transcript_status "KNOWN"; transcript_name "C5orf63-205"; exon_number "2"; exon_id "ENSE00003701240.1"; talon_gene "16615"; talon_transcript "59198"; talon_exon "279713"; ccdsid "CCDS54895.1"; exon_status "KNOWN"; level "2"; protein_id "ENSP00000475157.1"; source "HAVANA"; tag "basic";
chr5	HAVANA	exon	127058882	127059002	.	-	.	gene_id "ENSG00000164241.13"; transcript_id "ENST00000535381.5"; gene_type "protein_coding"; gene_status "KNOWN"; gene_name "C5orf63"; transcript_type "protein_coding"; transcript_status "KNOWN"; transcript_name "C5orf63-205"; exon_number "3"; exon_id "ENSE00003701552.1"; talon_gene "16615"; talon_transcript "59198"; talon_exon "279715"; ccdsid "CCDS54895.1"; exon_status "KNOWN"; level "2"; protein_id "ENSP00000475157.1"; source "HAVANA"; tag "CCDS";
chr5	HAVANA	exon	127052613	127052669	.	-	.	gene_id "ENSG00000164241.13"; transcript_id "ENST00000535381.5"; gene_type "protein_coding"; gene_status "KNOWN"; gene_name "C5orf63"; transcript_type "protein_coding"; transcript_status "KNOWN"; transcript_name "C5orf63-205"; exon_number "4"; exon_id "ENSE00003482978.1"; talon_gene "16615"; talon_transcript "59198"; talon_exon "279717"; ccdsid "CCDS54895.1"; exon_status "KNOWN"; level "2"; protein_id "ENSP00000475157.1"; source "HAVANA"; tag "CCDS";
chr5	ENSEMBL	exon	127042558	127047915	.	-	.	gene_id "ENSG00000164241.13"; transcript_id "ENST00000535381.5"; gene_type "protein_coding"; gene_status "KNOWN"; gene_name "C5orf63"; transcript_type "protein_coding"; transcript_status "KNOWN"; transcript_name "C5orf63-205"; exon_number "5"; exon_id "ENSE00002203589.1"; talon_gene "16615"; talon_transcript "59198"; talon_exon "279719"; ccdsid "CCDS54895.1"; exon_status "KNOWN"; level "3"; protein_id "ENSP00000454153.1"; source "ENSEMBL"; tag "CCDS";
chr5	HAVANA	transcript	127045359	127073480	.	-	.	gene_id "ENSG00000164241.13"; transcript_id "ENST00000508527.5"; gene_name "C5orf63"; gene_status "KNOWN"; gene_type "protein_coding"; transcript_type "nonsense_mediated_decay"; transcript_status "KNOWN"; transcript_name "C5orf63-202"; talon_gene "16615"; talon_transcript "59199"; havana_transcript "OTTHUMT00000371442.2"; level "2"; protein_id "ENSP00000475157.1"; source "HAVANA"; transcript_support_level "2";
chr5	HAVANA	exon	127073451	127073480	.	-	.	gene_id "ENSG00000164241.13"; transcript_id "ENST00000508527.5"; gene_type "protein_coding"; gene_status "KNOWN"; gene_name "C5orf63"; transcript_type "nonsense_mediated_decay"; transcript_status "KNOWN"; transcript_name "C5orf63-202"; exon_number "1"; exon_id "ENSE00002216208.1"; talon_gene "16615"; talon_transcript "59199"; talon_exon "279720"; exon_status "KNOWN"; level "2"; protein_id "ENSP00000475157.1"; source "HAVANA";
chr5	HAVANA	exon	127071584	127071685	.	-	.	gene_id "ENSG00000164241.13"; transcript_id "ENST00000508527.5"; gene_type "protein_coding"; gene_status "KNOWN"; gene_name "C5orf63"; transcript_type "nonsense_mediated_decay"; transcript_status "KNOWN"; transcript_name "C5orf63-202"; exon_number "2"; exon_id "ENSE00003701240.1"; talon_gene "16615"; talon_transcript "59199"; talon_exon "279713"; ccdsid "CCDS54895.1"; exon_status "KNOWN"; level "2"; protein_id "ENSP00000475157.1"; source "HAVANA"; tag "basic";
chr5	HAVANA	exon	127058882	127059002	.	-	.	gene_id "ENSG00000164241.13"; transcript_id "ENST00000508527.5"; gene_type "protein_coding"; gene_status "KNOWN"; gene_name "C5orf63"; transcript_type "nonsense_mediated_decay"; transcript_status "KNOWN"; transcript_name "C5orf63-202"; exon_number "3"; exon_id "ENSE00003701552.1"; talon_gene "16615"; talon_transcript "59199"; talon_exon "279715"; ccdsid "CCDS54895.1"; exon_status "KNOWN"; level "2"; protein_id "ENSP00000475157.1"; source "HAVANA"; tag "CCDS";
chr5	HAVANA	exon	127056397	127056506	.	-	.	gene_id "ENSG00000164241.13"; transcript_id "ENST00000508527.5"; gene_type "protein_coding"; gene_status "KNOWN"; gene_name "C5orf63"; transcript_type "nonsense_mediated_decay"; transcript_status "KNOWN"; transcript_name "C5orf63-202"; exon_number "4"; exon_id "ENSE00002031941.1"; talon_gene "16615"; talon_transcript "59199"; talon_exon "279722"; exon_status "KNOWN"; level "2"; protein_id "ENSP00000475157.1"; source "HAVANA";
chr5	HAVANA	exon	127052613	127052669	.	-	.	gene_id "ENSG00000164241.13"; transcript_id "ENST00000508527.5"; gene_type "protein_coding"; gene_status "KNOWN"; gene_name "C5orf63"; transcript_type "nonsense_mediated_decay"; transcript_status "KNOWN"; transcript_name "C5orf63-202"; exon_number "5"; exon_id "ENSE00003482978.1"; talon_gene "16615"; talon_transcript "59199"; talon_exon "279717"; ccdsid "CCDS54895.1"; exon_status "KNOWN"; level "2"; protein_id "ENSP00000475157.1"; source "HAVANA"; tag "CCDS";
chr5	HAVANA	exon	127045359	127047915	.	-	.	gene_id "ENSG00000164241.13"; transcript_id "ENST00000508527.5"; gene_type "protein_coding"; gene_status "KNOWN"; gene_name "C5orf63"; transcript_type "nonsense_mediated_decay"; transcript_status "KNOWN"; transcript_name "C5orf63-202"; exon_number "6"; exon_id "ENSE00002068070.1"; talon_gene "16615"; talon_transcript "59199"; talon_exon "279724"; exon_status "KNOWN"; level "2"; protein_id "ENSP00000475157.1"; source "HAVANA";
chr5	HAVANA	transcript	127047527	127071623	.	-	.	gene_id "ENSG00000164241.13"; transcript_id "ENST00000606937.5"; gene_name "C5orf63"; gene_status "KNOWN"; gene_type "protein_coding"; transcript_type "protein_coding"; transcript_status "KNOWN"; transcript_name "C5orf63-207"; talon_gene "16615"; talon_transcript "59200"; ccdsid "CCDS54895.1"; havana_transcript "OTTHUMT00000470210.1"; level "2"; protein_id "ENSP00000475810.1"; source "HAVANA"; tag "CCDS"; transcript_support_level "2";
chr5	HAVANA	exon	127071584	127071623	.	-	.	gene_id "ENSG00000164241.13"; transcript_id "ENST00000606937.5"; gene_type "protein_coding"; gene_status "KNOWN"; gene_name "C5orf63"; transcript_type "protein_coding"; transcript_status "KNOWN"; transcript_name "C5orf63-207"; exon_number "1"; exon_id "ENSE00003697163.1"; talon_gene "16615"; talon_transcript "59200"; talon_exon "279725"; ccdsid "CCDS54895.1"; exon_status "KNOWN"; level "2"; protein_id "ENSP00000475810.1"; source "HAVANA"; tag "CCDS";
chr5	HAVANA	exon	127058882	127059002	.	-	.	gene_id "ENSG00000164241.13"; transcript_id "ENST00000606937.5"; gene_type "protein_coding"; gene_status "KNOWN"; gene_name "C5orf63"; transcript_type "protein_coding"; transcript_status "KNOWN"; transcript_name "C5orf63-207"; exon_number "2"; exon_id "ENSE00003701552.1"; talon_gene "16615"; talon_transcript "59200"; talon_exon "279715"; ccdsid "CCDS54895.1"; exon_status "KNOWN"; level "2"; protein_id "ENSP00000475157.1"; source "HAVANA"; tag "CCDS";
chr5	HAVANA	exon	127052613	127052669	.	-	.	gene_id "ENSG00000164241.13"; transcript_id "ENST00000606937.5"; gene_type "protein_coding"; gene_status "KNOWN"; gene_name "C5orf63"; transcript_type "protein_coding"; transcript_status "KNOWN"; transcript_name "C5orf63-207"; exon_number "3"; exon_id "ENSE00003482978.1"; talon_gene "16615"; talon_transcript "59200"; talon_exon "279717"; ccdsid "CCDS54895.1"; exon_status "KNOWN"; level "2"; protein_id "ENSP00000475157.1"; source "HAVANA"; tag "CCDS";
chr5	HAVANA	exon	127047527	127047915	.	-	.	gene_id "ENSG00000164241.13"; transcript_id "ENST00000606937.5"; gene_type "protein_coding"; gene_status "KNOWN"; gene_name "C5orf63"; transcript_type "protein_coding"; transcript_status "KNOWN"; transcript_name "C5orf63-207"; exon_number "4"; exon_id "ENSE00003700845.1"; talon_gene "16615"; talon_transcript "59200"; talon_exon "279726"; ccdsid "CCDS54895.1"; exon_status "KNOWN"; level "2"; protein_id "ENSP00000475810.1"; source "HAVANA"; tag "CCDS";
chr5	ENSEMBL	transcript	127051304	127073492	.	-	.	gene_id "ENSG00000164241.13"; transcript_id "ENST00000296662.9"; gene_name "C5orf63"; gene_status "KNOWN"; gene_type "protein_coding"; transcript_type "protein_coding"; transcript_status "KNOWN"; transcript_name "C5orf63-201"; talon_gene "16615"; talon_transcript "59202"; ccdsid "CCDS54896.1"; level "3"; protein_id "ENSP00000453964.1"; source "ENSEMBL"; tag "CCDS"; transcript_support_level "5";
chr5	HAVANA	exon	127073451	127073492	.	-	.	gene_id "ENSG00000164241.13"; transcript_id "ENST00000296662.9"; gene_type "protein_coding"; gene_status "KNOWN"; gene_name "C5orf63"; transcript_type "protein_coding"; transcript_status "KNOWN"; transcript_name "C5orf63-201"; exon_number "1"; exon_id "ENSE00002238269.1"; talon_gene "16615"; talon_transcript "59202"; talon_exon "279711"; ccdsid "CCDS54895.1"; exon_status "KNOWN"; level "2"; protein_id "ENSP00000475415.1"; source "HAVANA"; tag "basic";
chr5	HAVANA	exon	127071584	127071685	.	-	.	gene_id "ENSG00000164241.13"; transcript_id "ENST00000296662.9"; gene_type "protein_coding"; gene_status "KNOWN"; gene_name "C5orf63"; transcript_type "protein_coding"; transcript_status "KNOWN"; transcript_name "C5orf63-201"; exon_number "2"; exon_id "ENSE00003701240.1"; talon_gene "16615"; talon_transcript "59202"; talon_exon "279713"; ccdsid "CCDS54895.1"; exon_status "KNOWN"; level "2"; protein_id "ENSP00000475157.1"; source "HAVANA"; tag "basic";
chr5	HAVANA	exon	127058882	127059002	.	-	.	gene_id "ENSG00000164241.13"; transcript_id "ENST00000296662.9"; gene_type "protein_coding"; gene_status "KNOWN"; gene_name "C5orf63"; transcript_type "protein_coding"; transcript_status "KNOWN"; transcript_name "C5orf63-201"; exon_number "3"; exon_id "ENSE00003701552.1"; talon_gene "16615"; talon_transcript "59202"; talon_exon "279715"; ccdsid "CCDS54895.1"; exon_status "KNOWN"; level "2"; protein_id "ENSP00000475157.1"; source "HAVANA"; tag "CCDS";
chr5	HAVANA	exon	127052613	127052669	.	-	.	gene_id "ENSG00000164241.13"; transcript_id "ENST00000296662.9"; gene_type "protein_coding"; gene_status "KNOWN"; gene_name "C5orf63"; transcript_type "protein_coding"; transcript_status "KNOWN"; transcript_name "C5orf63-201"; exon_number "4"; exon_id "ENSE00003482978.1"; talon_gene "16615"; talon_transcript "59202"; talon_exon "279717"; ccdsid "CCDS54895.1"; exon_status "KNOWN"; level "2"; protein_id "ENSP00000475157.1"; source "HAVANA"; tag "CCDS";
chr5	ENSEMBL	exon	127051304	127051947	.	-	.	gene_id "ENSG00000164241.13"; transcript_id "ENST00000296662.9"; gene_type "protein_coding"; gene_status "KNOWN"; gene_name "C5orf63"; transcript_type "protein_coding"; transcript_status "KNOWN"; transcript_name "C5orf63-201"; exon_number "5"; exon_id "ENSE00001082686.4"; talon_gene "16615"; talon_transcript "59202"; talon_exon "279731"; ccdsid "CCDS54896.1"; exon_status "KNOWN"; level "3"; protein_id "ENSP00000453964.1"; source "ENSEMBL"; tag "CCDS";
chr5	HAVANA	transcript	127052382	127073492	.	-	.	gene_id "ENSG00000164241.13"; transcript_id "ENST00000509733.7"; gene_name "C5orf63"; gene_status "KNOWN"; gene_type "protein_coding"; transcript_type "protein_coding"; transcript_status "KNOWN"; transcript_name "C5orf63-203"; talon_gene "16615"; talon_transcript "59204"; havana_transcript "OTTHUMT00000470212.1"; level "2"; protein_id "ENSP00000475415.1"; source "HAVANA"; tag "basic"; transcript_support_level "4";
chr5	HAVANA	exon	127073451	127073492	.	-	.	gene_id "ENSG00000164241.13"; transcript_id "ENST00000509733.7"; gene_type "protein_coding"; gene_status "KNOWN"; gene_name "C5orf63"; transcript_type "protein_coding"; transcript_status "KNOWN"; transcript_name "C5orf63-203"; exon_number "1"; exon_id "ENSE00002238269.1"; talon_gene "16615"; talon_transcript "59204"; talon_exon "279711"; ccdsid "CCDS54895.1"; exon_status "KNOWN"; level "2"; protein_id "ENSP00000475415.1"; source "HAVANA"; tag "basic";
chr5	HAVANA	exon	127071584	127071685	.	-	.	gene_id "ENSG00000164241.13"; transcript_id "ENST00000509733.7"; gene_type "protein_coding"; gene_status "KNOWN"; gene_name "C5orf63"; transcript_type "protein_coding"; transcript_status "KNOWN"; transcript_name "C5orf63-203"; exon_number "2"; exon_id "ENSE00003701240.1"; talon_gene "16615"; talon_transcript "59204"; talon_exon "279713"; ccdsid "CCDS54895.1"; exon_status "KNOWN"; level "2"; protein_id "ENSP00000475157.1"; source "HAVANA"; tag "basic";
chr5	HAVANA	exon	127058882	127059002	.	-	.	gene_id "ENSG00000164241.13"; transcript_id "ENST00000509733.7"; gene_type "protein_coding"; gene_status "KNOWN"; gene_name "C5orf63"; transcript_type "protein_coding"; transcript_status "KNOWN"; transcript_name "C5orf63-203"; exon_number "3"; exon_id "ENSE00003701552.1"; talon_gene "16615"; talon_transcript "59204"; talon_exon "279715"; ccdsid "CCDS54895.1"; exon_status "KNOWN"; level "2"; protein_id "ENSP00000475157.1"; source "HAVANA"; tag "CCDS";
chr5	HAVANA	exon	127052382	127052669	.	-	.	gene_id "ENSG00000164241.13"; transcript_id "ENST00000509733.7"; gene_type "protein_coding"; gene_status "KNOWN"; gene_name "C5orf63"; transcript_type "protein_coding"; transcript_status "KNOWN"; transcript_name "C5orf63-203"; exon_number "4"; exon_id "ENSE00003698550.1"; talon_gene "16615"; talon_transcript "59204"; talon_exon "279735"; exon_status "KNOWN"; level "2"; protein_id "ENSP00000475415.1"; source "HAVANA"; tag "basic";
chr5	HAVANA	gene	127511464	127512842	.	-	.	gene_id "ENSG00000250859.1"; gene_name "HNRNPKP1"; gene_status "KNOWN"; gene_type "processed_pseudogene"; talon_gene "16625"; havana_gene "OTTHUMG00000163051.1"; level "1"; tag "pseudo_consens";
chr5	HAVANA	transcript	127511464	127512842	.	-	.	gene_id "ENSG00000250859.1"; transcript_id "ENST00000510896.1"; gene_name "HNRNPKP1"; gene_status "KNOWN"; gene_type "processed_pseudogene"; transcript_type "processed_pseudogene"; transcript_status "KNOWN"; transcript_name "HNRNPKP1-201"; talon_gene "16625"; talon_transcript "59227"; havana_transcript "OTTHUMT00000371482.1"; level "1"; ont "PGO:0000004"; source "HAVANA"; tag "basic"; transcript_support_level "NA";
chr5	HAVANA	exon	127511464	127512842	.	-	.	gene_id "ENSG00000250859.1"; transcript_id "ENST00000510896.1"; gene_type "processed_pseudogene"; gene_status "KNOWN"; gene_name "HNRNPKP1"; transcript_type "processed_pseudogene"; transcript_status "KNOWN"; transcript_name "HNRNPKP1-201"; exon_number "1"; exon_id "ENSE00002051834.1"; talon_gene "16625"; talon_transcript "59227"; talon_exon "279838"; exon_status "KNOWN"; level "1"; ont "PGO:0000004"; source "HAVANA"; tag "basic";
chr5	HAVANA	gene	127517609	127524025	.	+	.	gene_id "ENSG00000164244.20"; gene_name "PRRC1"; gene_status "KNOWN"; gene_type "protein_coding"; talon_gene "16626"; havana_gene "OTTHUMG00000128982.5"; level "2";
chr5	HAVANA	transcript	127517609	127555089	.	+	.	gene_id "ENSG00000164244.20"; transcript_id "ENST00000296666.12"; gene_name "PRRC1"; gene_status "KNOWN"; gene_type "protein_coding"; transcript_type "protein_coding"; transcript_status "KNOWN"; transcript_name "PRRC1-201"; talon_gene "16626"; talon_transcript "59228"; ccdsid "CCDS4143.1"; havana_transcript "OTTHUMT00000250971.3"; level "2"; protein_id "ENSP00000296666.8"; source "HAVANA"; tag "CCDS"; transcript_support_level "1";
chr5	HAVANA	exon	127517609	127517776	.	+	.	gene_id "ENSG00000164244.20"; transcript_id "ENST00000296666.12"; gene_type "protein_coding"; gene_status "KNOWN"; gene_name "PRRC1"; transcript_type "protein_coding"; transcript_status "KNOWN"; transcript_name "PRRC1-201"; exon_number "1"; exon_id "ENSE00002037939.1"; talon_gene "16626"; talon_transcript "59228"; talon_exon "279839"; ccdsid "CCDS4143.1"; exon_status "KNOWN"; level "2"; protein_id "ENSP00000296666.8"; source "HAVANA"; tag "CCDS";
chr5	HAVANA	exon	127523460	127523582	.	+	.	gene_id "ENSG00000164244.20"; transcript_id "ENST00000296666.12"; gene_type "protein_coding"; gene_status "KNOWN"; gene_name "PRRC1"; transcript_type "protein_coding"; transcript_status "KNOWN"; transcript_name "PRRC1-201"; exon_number "2"; exon_id "ENSE00001082713.6"; talon_gene "16626"; talon_transcript "59228"; talon_exon "279841"; ccdsid "CCDS4143.1"; exon_status "KNOWN"; level "2"; protein_id "ENSP00000296666.8"; source "HAVANA"; tag "CCDS";
chr5	HAVANA	exon	127524531	127524920	.	+	.	gene_id "ENSG00000164244.20"; transcript_id "ENST00000296666.12"; gene_type "protein_coding"; gene_status "KNOWN"; gene_name "PRRC1"; transcript_type "protein_coding"; transcript_status "KNOWN"; transcript_name "PRRC1-201"; exon_number "3"; exon_id "ENSE00001082715.1"; talon_gene "16626"; talon_transcript "59228"; talon_exon "279843"; ccdsid "CCDS4143.1"; exon_status "KNOWN"; level "2"; protein_id "ENSP00000296666.8"; source "HAVANA"; tag "CCDS";
chr5	HAVANA	exon	127526618	127526778	.	+	.	gene_id "ENSG00000164244.20"; transcript_id "ENST00000296666.12"; gene_type "protein_coding"; gene_status "KNOWN"; gene_name "PRRC1"; transcript_type "protein_coding"; transcript_status "KNOWN"; transcript_name "PRRC1-201"; exon_number "4"; exon_id "ENSE00001082712.1"; talon_gene "16626"; talon_transcript "59228"; talon_exon "279845"; ccdsid "CCDS4143.1"; exon_status "KNOWN"; level "2"; protein_id "ENSP00000296666.8"; source "HAVANA"; tag "CCDS";
chr5	HAVANA	exon	127530294	127530396	.	+	.	gene_id "ENSG00000164244.20"; transcript_id "ENST00000296666.12"; gene_type "protein_coding"; gene_status "KNOWN"; gene_name "PRRC1"; transcript_type "protein_coding"; transcript_status "KNOWN"; transcript_name "PRRC1-201"; exon_number "5"; exon_id "ENSE00001082709.1"; talon_gene "16626"; talon_transcript "59228"; talon_exon "279847"; ccdsid "CCDS4143.1"; exon_status "KNOWN"; level "2"; protein_id "ENSP00000296666.8"; source "HAVANA"; tag "CCDS";
chr5	HAVANA	exon	127533623	127533786	.	+	.	gene_id "ENSG00000164244.20"; transcript_id "ENST00000296666.12"; gene_type "protein_coding"; gene_status "KNOWN"; gene_name "PRRC1"; transcript_type "protein_coding"; transcript_status "KNOWN"; transcript_name "PRRC1-201"; exon_number "6"; exon_id "ENSE00001082714.1"; talon_gene "16626"; talon_transcript "59228"; talon_exon "279849"; ccdsid "CCDS4143.1"; exon_status "KNOWN"; level "2"; protein_id "ENSP00000296666.8"; source "HAVANA"; tag "CCDS";
chr5	HAVANA	exon	127539040	127539143	.	+	.	gene_id "ENSG00000164244.20"; transcript_id "ENST00000296666.12"; gene_type "protein_coding"; gene_status "KNOWN"; gene_name "PRRC1"; transcript_type "protein_coding"; transcript_status "KNOWN"; transcript_name "PRRC1-201"; exon_number "7"; exon_id "ENSE00001082717.1"; talon_gene "16626"; talon_transcript "59228"; talon_exon "279851"; ccdsid "CCDS4143.1"; exon_status "KNOWN"; level "2"; protein_id "ENSP00000296666.8"; source "HAVANA"; tag "CCDS";
chr5	HAVANA	exon	127547819	127547921	.	+	.	gene_id "ENSG00000164244.20"; transcript_id "ENST00000296666.12"; gene_type "protein_coding"; gene_status "KNOWN"; gene_name "PRRC1"; transcript_type "protein_coding"; transcript_status "KNOWN"; transcript_name "PRRC1-201"; exon_number "8"; exon_id "ENSE00001082716.1"; talon_gene "16626"; talon_transcript "59228"; talon_exon "279853"; ccdsid "CCDS4143.1"; exon_status "KNOWN"; level "2"; protein_id "ENSP00000296666.8"; source "HAVANA"; tag "CCDS";
chr5	HAVANA	exon	127551707	127555089	.	+	.	gene_id "ENSG00000164244.20"; transcript_id "ENST00000296666.12"; gene_type "protein_coding"; gene_status "KNOWN"; gene_name "PRRC1"; transcript_type "protein_coding"; transcript_status "KNOWN"; transcript_name "PRRC1-201"; exon_number "9"; exon_id "ENSE00001354123.3"; talon_gene "16626"; talon_transcript "59228"; talon_exon "279855"; ccdsid "CCDS4143.1"; exon_status "KNOWN"; level "2"; protein_id "ENSP00000296666.8"; source "HAVANA"; tag "CCDS";
chr5	HAVANA	transcript	127517640	127524025	.	+	.	gene_id "ENSG00000164244.20"; transcript_id "ENST00000512871.1"; gene_name "PRRC1"; gene_status "KNOWN"; gene_type "protein_coding"; transcript_type "retained_intron"; transcript_status "KNOWN"; transcript_name "PRRC1-205"; talon_gene "16626"; talon_transcript "59229"; havana_transcript "OTTHUMT00000371486.1"; level "2"; source "HAVANA"; transcript_support_level "2";
chr5	HAVANA	exon	127517640	127517776	.	+	.	gene_id "ENSG00000164244.20"; transcript_id "ENST00000512871.1"; gene_type "protein_coding"; gene_status "KNOWN"; gene_name "PRRC1"; transcript_type "retained_intron"; transcript_status "KNOWN"; transcript_name "PRRC1-205"; exon_number "1"; exon_id "ENSE00001694711.3"; talon_gene "16626"; talon_transcript "59229"; talon_exon "279856"; exon_status "KNOWN"; level "2"; source "HAVANA";
chr5	HAVANA	exon	127523460	127524025	.	+	.	gene_id "ENSG00000164244.20"; transcript_id "ENST00000512871.1"; gene_type "protein_coding"; gene_status "KNOWN"; gene_name "PRRC1"; transcript_type "retained_intron"; transcript_status "KNOWN"; transcript_name "PRRC1-205"; exon_number "2"; exon_id "ENSE00002045907.1"; talon_gene "16626"; talon_transcript "59229"; talon_exon "279857"; exon_status "KNOWN"; level "2"; source "HAVANA";
chr5	HAVANA	gene	127940426	128083074	.	-	.	gene_id "ENSG00000245937.7"; gene_name "LINC01184"; gene_status "KNOWN"; gene_type "lincRNA"; talon_gene "16633"; havana_gene "OTTHUMG00000163312.3"; level "1";
chr5	HAVANA	transcript	127940426	128083100	.	-	.	gene_id "ENSG00000245937.7"; transcript_id "ENST00000499346.6"; gene_name "LINC01184"; gene_status "KNOWN"; gene_type "lincRNA"; transcript_type "lincRNA"; transcript_status "KNOWN"; transcript_name "LINC01184-201"; talon_gene "16633"; talon_transcript "59245"; havana_transcript "OTTHUMT00000372566.1"; level "2"; source "HAVANA"; tag "basic"; transcript_support_level "1";
chr5	HAVANA	exon	128082735	128083100	.	-	.	gene_id "ENSG00000245937.7"; transcript_id "ENST00000499346.6"; gene_type "lincRNA"; gene_status "KNOWN"; gene_name "LINC01184"; transcript_type "lincRNA"; transcript_status "KNOWN"; transcript_name "LINC01184-201"; exon_number "1"; exon_id "ENSE00001968488.1"; talon_gene "16633"; talon_transcript "59245"; talon_exon "279911"; exon_status "KNOWN"; level "2"; source "HAVANA"; tag "basic";
chr5	HAVANA	exon	128061144	128061244	.	-	.	gene_id "ENSG00000245937.7"; transcript_id "ENST00000499346.6"; gene_type "lincRNA"; gene_status "KNOWN"; gene_name "LINC01184"; transcript_type "lincRNA"; transcript_status "KNOWN"; transcript_name "LINC01184-201"; exon_number "2"; exon_id "ENSE00001986176.1"; talon_gene "16633"; talon_transcript "59245"; talon_exon "279913"; exon_status "KNOWN"; level "2"; source "HAVANA"; tag "basic";
chr5	HAVANA	exon	127956804	127956921	.	-	.	gene_id "ENSG00000245937.7"; transcript_id "ENST00000499346.6"; gene_type "lincRNA"; gene_status "KNOWN"; gene_name "LINC01184"; transcript_type "lincRNA"; transcript_status "KNOWN"; transcript_name "LINC01184-201"; exon_number "3"; exon_id "ENSE00001975527.1"; talon_gene "16633"; talon_transcript "59245"; talon_exon "279915"; exon_status "KNOWN"; level "2"; source "HAVANA"; tag "basic";
chr5	HAVANA	exon	127940426	127941220	.	-	.	gene_id "ENSG00000245937.7"; transcript_id "ENST00000499346.6"; gene_type "lincRNA"; gene_status "KNOWN"; gene_name "LINC01184"; transcript_type "lincRNA"; transcript_status "KNOWN"; transcript_name "LINC01184-201"; exon_number "4"; exon_id "ENSE00001986475.2"; talon_gene "16633"; talon_transcript "59245"; talon_exon "279917"; exon_status "KNOWN"; level "2"; source "HAVANA"; tag "basic";
chr5	HAVANA	transcript	127941005	128083028	.	-	.	gene_id "ENSG00000245937.7"; transcript_id "ENST00000514409.5"; gene_name "LINC01184"; gene_status "KNOWN"; gene_type "lincRNA"; transcript_type "lincRNA"; transcript_status "KNOWN"; transcript_name "LINC01184-208"; talon_gene "16633"; talon_transcript "59246"; havana_transcript "OTTHUMT00000372574.1"; level "2"; source "HAVANA"; transcript_support_level "1";
chr5	HAVANA	exon	128082970	128083028	.	-	.	gene_id "ENSG00000245937.7"; transcript_id "ENST00000514409.5"; gene_type "lincRNA"; gene_status "KNOWN"; gene_name "LINC01184"; transcript_type "lincRNA"; transcript_status "KNOWN"; transcript_name "LINC01184-208"; exon_number "1"; exon_id "ENSE00002056699.1"; talon_gene "16633"; talon_transcript "59246"; talon_exon "279918"; exon_status "KNOWN"; level "2"; source "HAVANA";
chr5	HAVANA	exon	128061144	128061244	.	-	.	gene_id "ENSG00000245937.7"; transcript_id "ENST00000514409.5"; gene_type "lincRNA"; gene_status "KNOWN"; gene_name "LINC01184"; transcript_type "lincRNA"; transcript_status "KNOWN"; transcript_name "LINC01184-208"; exon_number "2"; exon_id "ENSE00001986176.1"; talon_gene "16633"; talon_transcript "59246"; talon_exon "279913"; exon_status "KNOWN"; level "2"; source "HAVANA"; tag "basic";
chr5	HAVANA	exon	127956804	127956921	.	-	.	gene_id "ENSG00000245937.7"; transcript_id "ENST00000514409.5"; gene_type "lincRNA"; gene_status "KNOWN"; gene_name "LINC01184"; transcript_type "lincRNA"; transcript_status "KNOWN"; transcript_name "LINC01184-208"; exon_number "3"; exon_id "ENSE00001975527.1"; talon_gene "16633"; talon_transcript "59246"; talon_exon "279915"; exon_status "KNOWN"; level "2"; source "HAVANA"; tag "basic";
chr5	HAVANA	exon	127941005	127941220	.	-	.	gene_id "ENSG00000245937.7"; transcript_id "ENST00000514409.5"; gene_type "lincRNA"; gene_status "KNOWN"; gene_name "LINC01184"; transcript_type "lincRNA"; transcript_status "KNOWN"; transcript_name "LINC01184-208"; exon_number "4"; exon_id "ENSE00002040990.1"; talon_gene "16633"; talon_transcript "59246"; talon_exon "279920"; exon_status "KNOWN"; level "2"; source "HAVANA";
chr5	HAVANA	transcript	127965888	128082974	.	-	.	gene_id "ENSG00000245937.7"; transcript_id "ENST00000501652.5"; gene_name "LINC01184"; gene_status "KNOWN"; gene_type "lincRNA"; transcript_type "lincRNA"; transcript_status "KNOWN"; transcript_name "LINC01184-203"; talon_gene "16633"; talon_transcript "59247"; havana_transcript "OTTHUMT00000372575.1"; level "2"; source "HAVANA"; tag "basic"; transcript_support_level "2";
chr5	HAVANA	exon	128082735	128082974	.	-	.	gene_id "ENSG00000245937.7"; transcript_id "ENST00000501652.5"; gene_type "lincRNA"; gene_status "KNOWN"; gene_name "LINC01184"; transcript_type "lincRNA"; transcript_status "KNOWN"; transcript_name "LINC01184-203"; exon_number "1"; exon_id "ENSE00001990484.1"; talon_gene "16633"; talon_transcript "59247"; talon_exon "279921"; exon_status "KNOWN"; level "2"; source "HAVANA"; tag "basic";
chr5	HAVANA	exon	128081973	128082191	.	-	.	gene_id "ENSG00000245937.7"; transcript_id "ENST00000501652.5"; gene_type "lincRNA"; gene_status "KNOWN"; gene_name "LINC01184"; transcript_type "lincRNA"; transcript_status "KNOWN"; transcript_name "LINC01184-203"; exon_number "2"; exon_id "ENSE00001751028.2"; talon_gene "16633"; talon_transcript "59247"; talon_exon "279923"; exon_status "KNOWN"; level "2"; source "HAVANA"; tag "basic";
chr5	HAVANA	exon	128061144	128061244	.	-	.	gene_id "ENSG00000245937.7"; transcript_id "ENST00000501652.5"; gene_type "lincRNA"; gene_status "KNOWN"; gene_name "LINC01184"; transcript_type "lincRNA"; transcript_status "KNOWN"; transcript_name "LINC01184-203"; exon_number "3"; exon_id "ENSE00001986176.1"; talon_gene "16633"; talon_transcript "59247"; talon_exon "279913"; exon_status "KNOWN"; level "2"; source "HAVANA"; tag "basic";
chr5	HAVANA	exon	127965888	127966928	.	-	.	gene_id "ENSG00000245937.7"; transcript_id "ENST00000501652.5"; gene_type "lincRNA"; gene_status "KNOWN"; gene_name "LINC01184"; transcript_type "lincRNA"; transcript_status "KNOWN"; transcript_name "LINC01184-203"; exon_number "4"; exon_id "ENSE00001970319.1"; talon_gene "16633"; talon_transcript "59247"; talon_exon "279926"; exon_status "KNOWN"; level "2"; source "HAVANA"; tag "basic";
chr5	HAVANA	transcript	128021528	128083074	.	-	.	gene_id "ENSG00000245937.7"; transcript_id "ENST00000501702.6"; gene_name "LINC01184"; gene_status "KNOWN"; gene_type "lincRNA"; transcript_type "lincRNA"; transcript_status "KNOWN"; transcript_name "LINC01184-204"; talon_gene "16633"; talon_transcript "59253"; havana_transcript "OTTHUMT00000372581.2"; level "2"; source "HAVANA"; tag "basic"; transcript_support_level "1";
chr5	HAVANA	exon	128082970	128083074	.	-	.	gene_id "ENSG00000245937.7"; transcript_id "ENST00000501702.6"; gene_type "lincRNA"; gene_status "KNOWN"; gene_name "LINC01184"; transcript_type "lincRNA"; transcript_status "KNOWN"; transcript_name "LINC01184-204"; exon_number "1"; exon_id "ENSE00001969751.1"; talon_gene "16633"; talon_transcript "59253"; talon_exon "279948"; exon_status "KNOWN"; level "2"; source "HAVANA"; tag "basic";
chr5	HAVANA	exon	128061144	128061244	.	-	.	gene_id "ENSG00000245937.7"; transcript_id "ENST00000501702.6"; gene_type "lincRNA"; gene_status "KNOWN"; gene_name "LINC01184"; transcript_type "lincRNA"; transcript_status "KNOWN"; transcript_name "LINC01184-204"; exon_number "2"; exon_id "ENSE00001986176.1"; talon_gene "16633"; talon_transcript "59253"; talon_exon "279913"; exon_status "KNOWN"; level "2"; source "HAVANA"; tag "basic";
chr5	HAVANA	exon	128021528	128024298	.	-	.	gene_id "ENSG00000245937.7"; transcript_id "ENST00000501702.6"; gene_type "lincRNA"; gene_status "KNOWN"; gene_name "LINC01184"; transcript_type "lincRNA"; transcript_status "KNOWN"; transcript_name "LINC01184-204"; exon_number "3"; exon_id "ENSE00001974646.2"; talon_gene "16633"; talon_transcript "59253"; talon_exon "279950"; exon_status "KNOWN"; level "2"; source "HAVANA"; tag "basic";
chr5	HAVANA	gene	128083766	128189688	.	+	.	gene_id "ENSG00000064651.13"; gene_name "SLC12A2"; gene_status "KNOWN"; gene_type "protein_coding"; talon_gene "16634"; havana_gene "OTTHUMG00000128983.3"; level "2"; tag "overlapping_locus";
chr5	HAVANA	transcript	128083766	128189688	.	+	.	gene_id "ENSG00000064651.13"; transcript_id "ENST00000262461.6"; gene_name "SLC12A2"; gene_status "KNOWN"; gene_type "protein_coding"; transcript_type "protein_coding"; transcript_status "KNOWN"; transcript_name "SLC12A2-201"; talon_gene "16634"; talon_transcript "59256"; ccdsid "CCDS4144.1"; havana_transcript "OTTHUMT00000250972.1"; level "2"; protein_id "ENSP00000262461.2"; source "HAVANA"; tag "CCDS"; transcript_support_level "1";
chr5	HAVANA	exon	128083766	128084710	.	+	.	gene_id "ENSG00000064651.13"; transcript_id "ENST00000262461.6"; gene_type "protein_coding"; gene_status "KNOWN"; gene_name "SLC12A2"; transcript_type "protein_coding"; transcript_status "KNOWN"; transcript_name "SLC12A2-201"; exon_number "1"; exon_id "ENSE00001952007.1"; talon_gene "16634"; talon_transcript "59256"; talon_exon "279960"; ccdsid "CCDS4144.1"; exon_status "KNOWN"; level "2"; protein_id "ENSP00000262461.2"; source "HAVANA"; tag "CCDS";
chr5	ENSEMBL	exon	128112814	128112933	.	+	.	gene_id "ENSG00000064651.13"; transcript_id "ENST00000262461.6"; gene_type "protein_coding"; gene_status "KNOWN"; gene_name "SLC12A2"; transcript_type "protein_coding"; transcript_status "KNOWN"; transcript_name "SLC12A2-201"; exon_number "2"; exon_id "ENSE00000761773.1"; talon_gene "16634"; talon_transcript "59256"; talon_exon "279962"; ccdsid "CCDS4144.1"; exon_status "KNOWN"; level "3"; protein_id "ENSP00000486323.1"; source "ENSEMBL"; tag "appris_alternative_2";
chr5	ENSEMBL	exon	128114212	128114287	.	+	.	gene_id "ENSG00000064651.13"; transcript_id "ENST00000262461.6"; gene_type "protein_coding"; gene_status "KNOWN"; gene_name "SLC12A2"; transcript_type "protein_coding"; transcript_status "KNOWN"; transcript_name "SLC12A2-201"; exon_number "3"; exon_id "ENSE00000761772.1"; talon_gene "16634"; talon_transcript "59256"; talon_exon "279964"; ccdsid "CCDS4144.1"; exon_status "KNOWN"; level "3"; protein_id "ENSP00000486323.1"; source "ENSEMBL"; tag "appris_alternative_2";
chr5	ENSEMBL	exon	128114586	128114681	.	+	.	gene_id "ENSG00000064651.13"; transcript_id "ENST00000262461.6"; gene_type "protein_coding"; gene_status "KNOWN"; gene_name "SLC12A2"; transcript_type "protein_coding"; transcript_status "KNOWN"; transcript_name "SLC12A2-201"; exon_number "4"; exon_id "ENSE00000761771.1"; talon_gene "16634"; talon_transcript "59256"; talon_exon "279966"; ccdsid "CCDS4144.1"; exon_status "KNOWN"; level "3"; protein_id "ENSP00000486323.1"; source "ENSEMBL"; tag "appris_alternative_2";
chr5	ENSEMBL	exon	128131067	128131206	.	+	.	gene_id "ENSG00000064651.13"; transcript_id "ENST00000262461.6"; gene_type "protein_coding"; gene_status "KNOWN"; gene_name "SLC12A2"; transcript_type "protein_coding"; transcript_status "KNOWN"; transcript_name "SLC12A2-201"; exon_number "5"; exon_id "ENSE00001757452.1"; talon_gene "16634"; talon_transcript "59256"; talon_exon "279968"; ccdsid "CCDS4144.1"; exon_status "KNOWN"; level "3"; protein_id "ENSP00000486323.1"; source "ENSEMBL"; tag "appris_alternative_2";
chr5	ENSEMBL	exon	128134165	128134275	.	+	.	gene_id "ENSG00000064651.13"; transcript_id "ENST00000262461.6"; gene_type "protein_coding"; gene_status "KNOWN"; gene_name "SLC12A2"; transcript_type "protein_coding"; transcript_status "KNOWN"; transcript_name "SLC12A2-201"; exon_number "6"; exon_id "ENSE00000972307.1"; talon_gene "16634"; talon_transcript "59256"; talon_exon "279970"; ccdsid "CCDS4144.1"; exon_status "KNOWN"; level "3"; protein_id "ENSP00000486323.1"; source "ENSEMBL"; tag "appris_alternative_2";
chr5	ENSEMBL	exon	128135700	128135808	.	+	.	gene_id "ENSG00000064651.13"; transcript_id "ENST00000262461.6"; gene_type "protein_coding"; gene_status "KNOWN"; gene_name "SLC12A2"; transcript_type "protein_coding"; transcript_status "KNOWN"; transcript_name "SLC12A2-201"; exon_number "7"; exon_id "ENSE00000972308.1"; talon_gene "16634"; talon_transcript "59256"; talon_exon "279972"; ccdsid "CCDS4144.1"; exon_status "KNOWN"; level "3"; protein_id "ENSP00000486323.1"; source "ENSEMBL"; tag "appris_alternative_2";
chr5	ENSEMBL	exon	128138597	128138724	.	+	.	gene_id "ENSG00000064651.13"; transcript_id "ENST00000262461.6"; gene_type "protein_coding"; gene_status "KNOWN"; gene_name "SLC12A2"; transcript_type "protein_coding"; transcript_status "KNOWN"; transcript_name "SLC12A2-201"; exon_number "8"; exon_id "ENSE00000972309.1"; talon_gene "16634"; talon_transcript "59256"; talon_exon "279974"; ccdsid "CCDS4144.1"; exon_status "KNOWN"; level "3"; protein_id "ENSP00000486323.1"; source "ENSEMBL"; tag "appris_alternative_2";
chr5	ENSEMBL	exon	128138824	128138908	.	+	.	gene_id "ENSG00000064651.13"; transcript_id "ENST00000262461.6"; gene_type "protein_coding"; gene_status "KNOWN"; gene_name "SLC12A2"; transcript_type "protein_coding"; transcript_status "KNOWN"; transcript_name "SLC12A2-201"; exon_number "9"; exon_id "ENSE00000972310.1"; talon_gene "16634"; talon_transcript "59256"; talon_exon "279976"; ccdsid "CCDS4144.1"; exon_status "KNOWN"; level "3"; protein_id "ENSP00000486323.1"; source "ENSEMBL"; tag "appris_alternative_2";
chr5	ENSEMBL	exon	128141830	128141981	.	+	.	gene_id "ENSG00000064651.13"; transcript_id "ENST00000262461.6"; gene_type "protein_coding"; gene_status "KNOWN"; gene_name "SLC12A2"; transcript_type "protein_coding"; transcript_status "KNOWN"; transcript_name "SLC12A2-201"; exon_number "10"; exon_id "ENSE00001082730.1"; talon_gene "16634"; talon_transcript "59256"; talon_exon "279978"; ccdsid "CCDS4144.1"; exon_status "KNOWN"; level "3"; protein_id "ENSP00000486323.1"; source "ENSEMBL"; tag "appris_alternative_2";
chr5	ENSEMBL	exon	128147622	128147729	.	+	.	gene_id "ENSG00000064651.13"; transcript_id "ENST00000262461.6"; gene_type "protein_coding"; gene_status "KNOWN"; gene_name "SLC12A2"; transcript_type "protein_coding"; transcript_status "KNOWN"; transcript_name "SLC12A2-201"; exon_number "11"; exon_id "ENSE00001238239.1"; talon_gene "16634"; talon_transcript "59256"; talon_exon "279980"; ccdsid "CCDS4144.1"; exon_status "KNOWN"; level "3"; protein_id "ENSP00000486323.1"; source "ENSEMBL"; tag "appris_alternative_2";
chr5	ENSEMBL	exon	128148754	128148877	.	+	.	gene_id "ENSG00000064651.13"; transcript_id "ENST00000262461.6"; gene_type "protein_coding"; gene_status "KNOWN"; gene_name "SLC12A2"; transcript_type "protein_coding"; transcript_status "KNOWN"; transcript_name "SLC12A2-201"; exon_number "12"; exon_id "ENSE00001238230.1"; talon_gene "16634"; talon_transcript "59256"; talon_exon "279982"; ccdsid "CCDS4144.1"; exon_status "KNOWN"; level "3"; protein_id "ENSP00000486323.1"; source "ENSEMBL"; tag "appris_alternative_2";
chr5	ENSEMBL	exon	128149997	128150098	.	+	.	gene_id "ENSG00000064651.13"; transcript_id "ENST00000262461.6"; gene_type "protein_coding"; gene_status "KNOWN"; gene_name "SLC12A2"; transcript_type "protein_coding"; transcript_status "KNOWN"; transcript_name "SLC12A2-201"; exon_number "13"; exon_id "ENSE00000365795.1"; talon_gene "16634"; talon_transcript "59256"; talon_exon "279984"; ccdsid "CCDS4144.1"; exon_status "KNOWN"; level "3"; protein_id "ENSP00000486323.1"; source "ENSEMBL"; tag "appris_alternative_2";
chr5	ENSEMBL	exon	128151241	128151396	.	+	.	gene_id "ENSG00000064651.13"; transcript_id "ENST00000262461.6"; gene_type "protein_coding"; gene_status "KNOWN"; gene_name "SLC12A2"; transcript_type "protein_coding"; transcript_status "KNOWN"; transcript_name "SLC12A2-201"; exon_number "14"; exon_id "ENSE00000761698.1"; talon_gene "16634"; talon_transcript "59256"; talon_exon "279986"; ccdsid "CCDS4144.1"; exon_status "KNOWN"; level "3"; protein_id "ENSP00000486323.1"; source "ENSEMBL"; tag "appris_alternative_2";
chr5	ENSEMBL	exon	128152706	128152805	.	+	.	gene_id "ENSG00000064651.13"; transcript_id "ENST00000262461.6"; gene_type "protein_coding"; gene_status "KNOWN"; gene_name "SLC12A2"; transcript_type "protein_coding"; transcript_status "KNOWN"; transcript_name "SLC12A2-201"; exon_number "15"; exon_id "ENSE00000761687.1"; talon_gene "16634"; talon_transcript "59256"; talon_exon "279988"; ccdsid "CCDS4144.1"; exon_status "KNOWN"; level "3"; protein_id "ENSP00000486323.1"; source "ENSEMBL"; tag "appris_alternative_2";
chr5	ENSEMBL	exon	128158053	128158164	.	+	.	gene_id "ENSG00000064651.13"; transcript_id "ENST00000262461.6"; gene_type "protein_coding"; gene_status "KNOWN"; gene_name "SLC12A2"; transcript_type "protein_coding"; transcript_status "KNOWN"; transcript_name "SLC12A2-201"; exon_number "16"; exon_id "ENSE00000365798.1"; talon_gene "16634"; talon_transcript "59256"; talon_exon "279990"; ccdsid "CCDS4144.1"; exon_status "KNOWN"; level "3"; protein_id "ENSP00000486323.1"; source "ENSEMBL"; tag "appris_alternative_2";
chr5	ENSEMBL	exon	128161660	128161800	.	+	.	gene_id "ENSG00000064651.13"; transcript_id "ENST00000262461.6"; gene_type "protein_coding"; gene_status "KNOWN"; gene_name "SLC12A2"; transcript_type "protein_coding"; transcript_status "KNOWN"; transcript_name "SLC12A2-201"; exon_number "17"; exon_id "ENSE00003570292.1"; talon_gene "16634"; talon_transcript "59256"; talon_exon "279992"; ccdsid "CCDS4144.1"; exon_status "KNOWN"; level "3"; protein_id "ENSP00000486323.1"; source "ENSEMBL"; tag "appris_alternative_2";
chr5	ENSEMBL	exon	128167761	128167867	.	+	.	gene_id "ENSG00000064651.13"; transcript_id "ENST00000262461.6"; gene_type "protein_coding"; gene_status "KNOWN"; gene_name "SLC12A2"; transcript_type "protein_coding"; transcript_status "KNOWN"; transcript_name "SLC12A2-201"; exon_number "18"; exon_id "ENSE00003507288.1"; talon_gene "16634"; talon_transcript "59256"; talon_exon "279994"; ccdsid "CCDS4144.1"; exon_status "KNOWN"; level "3"; protein_id "ENSP00000486323.1"; source "ENSEMBL"; tag "appris_alternative_2";
chr5	ENSEMBL	exon	128171667	128171746	.	+	.	gene_id "ENSG00000064651.13"; transcript_id "ENST00000262461.6"; gene_type "protein_coding"; gene_status "KNOWN"; gene_name "SLC12A2"; transcript_type "protein_coding"; transcript_status "KNOWN"; transcript_name "SLC12A2-201"; exon_number "19"; exon_id "ENSE00001130362.1"; talon_gene "16634"; talon_transcript "59256"; talon_exon "279996"; ccdsid "CCDS4144.1"; exon_status "KNOWN"; level "3"; protein_id "ENSP00000486323.1"; source "ENSEMBL"; tag "appris_alternative_2";
chr5	ENSEMBL	exon	128174541	128174666	.	+	.	gene_id "ENSG00000064651.13"; transcript_id "ENST00000262461.6"; gene_type "protein_coding"; gene_status "KNOWN"; gene_name "SLC12A2"; transcript_type "protein_coding"; transcript_status "KNOWN"; transcript_name "SLC12A2-201"; exon_number "20"; exon_id "ENSE00001131839.1"; talon_gene "16634"; talon_transcript "59256"; talon_exon "279998"; ccdsid "CCDS4144.1"; exon_status "KNOWN"; level "3"; protein_id "ENSP00000486323.1"; source "ENSEMBL"; tag "appris_alternative_2";
chr5	ENSEMBL	exon	128177105	128177152	.	+	.	gene_id "ENSG00000064651.13"; transcript_id "ENST00000262461.6"; gene_type "protein_coding"; gene_status "KNOWN"; gene_name "SLC12A2"; transcript_type "protein_coding"; transcript_status "KNOWN"; transcript_name "SLC12A2-201"; exon_number "21"; exon_id "ENSE00001082738.1"; talon_gene "16634"; talon_transcript "59256"; talon_exon "280000"; ccdsid "CCDS4144.1"; exon_status "KNOWN"; level "3"; protein_id "ENSP00000486323.1"; source "ENSEMBL"; tag "appris_alternative_2";
chr5	ENSEMBL	exon	128178567	128178689	.	+	.	gene_id "ENSG00000064651.13"; transcript_id "ENST00000262461.6"; gene_type "protein_coding"; gene_status "KNOWN"; gene_name "SLC12A2"; transcript_type "protein_coding"; transcript_status "KNOWN"; transcript_name "SLC12A2-201"; exon_number "22"; exon_id "ENSE00003615172.1"; talon_gene "16634"; talon_transcript "59256"; talon_exon "280002"; ccdsid "CCDS4144.1"; exon_status "KNOWN"; level "3"; protein_id "ENSP00000486323.1"; source "ENSEMBL"; tag "appris_alternative_2";
chr5	ENSEMBL	exon	128180883	128180994	.	+	.	gene_id "ENSG00000064651.13"; transcript_id "ENST00000262461.6"; gene_type "protein_coding"; gene_status "KNOWN"; gene_name "SLC12A2"; transcript_type "protein_coding"; transcript_status "KNOWN"; transcript_name "SLC12A2-201"; exon_number "23"; exon_id "ENSE00003464212.1"; talon_gene "16634"; talon_transcript "59256"; talon_exon "280004"; ccdsid "CCDS4144.1"; exon_status "KNOWN"; level "3"; protein_id "ENSP00000486323.1"; source "ENSEMBL"; tag "appris_alternative_2";
chr5	ENSEMBL	exon	128182855	128182941	.	+	.	gene_id "ENSG00000064651.13"; transcript_id "ENST00000262461.6"; gene_type "protein_coding"; gene_status "KNOWN"; gene_name "SLC12A2"; transcript_type "protein_coding"; transcript_status "KNOWN"; transcript_name "SLC12A2-201"; exon_number "24"; exon_id "ENSE00003574333.1"; talon_gene "16634"; talon_transcript "59256"; talon_exon "280006"; ccdsid "CCDS4144.1"; exon_status "KNOWN"; level "3"; protein_id "ENSP00000486323.1"; source "ENSEMBL"; tag "appris_alternative_2";
chr5	ENSEMBL	exon	128184366	128184501	.	+	.	gene_id "ENSG00000064651.13"; transcript_id "ENST00000262461.6"; gene_type "protein_coding"; gene_status "KNOWN"; gene_name "SLC12A2"; transcript_type "protein_coding"; transcript_status "KNOWN"; transcript_name "SLC12A2-201"; exon_number "25"; exon_id "ENSE00001131812.1"; talon_gene "16634"; talon_transcript "59256"; talon_exon "280008"; ccdsid "CCDS4144.1"; exon_status "KNOWN"; level "3"; protein_id "ENSP00000486323.1"; source "ENSEMBL"; tag "appris_alternative_2";
chr5	HAVANA	exon	128184789	128184856	.	+	.	gene_id "ENSG00000064651.13"; transcript_id "ENST00000262461.6"; gene_type "protein_coding"; gene_status "KNOWN"; gene_name "SLC12A2"; transcript_type "protein_coding"; transcript_status "KNOWN"; transcript_name "SLC12A2-201"; exon_number "26"; exon_id "ENSE00001388478.1"; talon_gene "16634"; talon_transcript "59256"; talon_exon "280010"; ccdsid "CCDS4144.1"; exon_status "KNOWN"; level "2"; protein_id "ENSP00000262461.2"; source "HAVANA"; tag "CCDS";
chr5	HAVANA	exon	128186496	128189688	.	+	.	gene_id "ENSG00000064651.13"; transcript_id "ENST00000262461.6"; gene_type "protein_coding"; gene_status "KNOWN"; gene_name "SLC12A2"; transcript_type "protein_coding"; transcript_status "KNOWN"; transcript_name "SLC12A2-201"; exon_number "27"; exon_id "ENSE00001820020.1"; talon_gene "16634"; talon_transcript "59256"; talon_exon "280012"; ccdsid "CCDS4144.1"; exon_status "KNOWN"; level "2"; protein_id "ENSP00000262461.2"; source "HAVANA"; tag "CCDS";
chr5	HAVANA	gene	129094751	129114028	.	+	.	gene_id "ENSG00000066583.11"; gene_name "ISOC1"; gene_status "KNOWN"; gene_type "protein_coding"; talon_gene "16640"; havana_gene "OTTHUMG00000163144.2"; level "1"; tag "ncRNA_host";
chr5	HAVANA	transcript	129094751	129114028	.	+	.	gene_id "ENSG00000066583.11"; transcript_id "ENST00000173527.5"; gene_name "ISOC1"; gene_status "KNOWN"; gene_type "protein_coding"; transcript_type "protein_coding"; transcript_status "KNOWN"; transcript_name "ISOC1-201"; talon_gene "16640"; talon_transcript "59280"; ccdsid "CCDS43357.1"; havana_transcript "OTTHUMT00000371826.1"; level "2"; protein_id "ENSP00000173527.5"; source "HAVANA"; tag "CCDS"; transcript_support_level "1";
chr5	HAVANA	exon	129094751	129095075	.	+	.	gene_id "ENSG00000066583.11"; transcript_id "ENST00000173527.5"; gene_type "protein_coding"; gene_status "KNOWN"; gene_name "ISOC1"; transcript_type "protein_coding"; transcript_status "KNOWN"; transcript_name "ISOC1-201"; exon_number "1"; exon_id "ENSE00001232288.3"; talon_gene "16640"; talon_transcript "59280"; talon_exon "280234"; ccdsid "CCDS43357.1"; exon_status "KNOWN"; level "2"; protein_id "ENSP00000173527.5"; source "HAVANA"; tag "CCDS";
chr5	HAVANA	exon	129104956	129105075	.	+	.	gene_id "ENSG00000066583.11"; transcript_id "ENST00000173527.5"; gene_type "protein_coding"; gene_status "KNOWN"; gene_name "ISOC1"; transcript_type "protein_coding"; transcript_status "KNOWN"; transcript_name "ISOC1-201"; exon_number "2"; exon_id "ENSE00000425755.1"; talon_gene "16640"; talon_transcript "59280"; talon_exon "280231"; ccdsid "CCDS43357.1"; exon_status "KNOWN"; level "1"; protein_id "ENSP00000421273.1"; source "HAVANA"; tag "exp_conf";
chr5	HAVANA	exon	129105185	129105388	.	+	.	gene_id "ENSG00000066583.11"; transcript_id "ENST00000173527.5"; gene_type "protein_coding"; gene_status "KNOWN"; gene_name "ISOC1"; transcript_type "protein_coding"; transcript_status "KNOWN"; transcript_name "ISOC1-201"; exon_number "3"; exon_id "ENSE00000822450.1"; talon_gene "16640"; talon_transcript "59280"; talon_exon "280236"; ccdsid "CCDS43357.1"; exon_status "KNOWN"; level "2"; protein_id "ENSP00000173527.5"; source "HAVANA"; tag "CCDS";
chr5	HAVANA	exon	129106946	129107062	.	+	.	gene_id "ENSG00000066583.11"; transcript_id "ENST00000173527.5"; gene_type "protein_coding"; gene_status "KNOWN"; gene_name "ISOC1"; transcript_type "protein_coding"; transcript_status "KNOWN"; transcript_name "ISOC1-201"; exon_number "4"; exon_id "ENSE00000538475.3"; talon_gene "16640"; talon_transcript "59280"; talon_exon "280238"; ccdsid "CCDS43357.1"; exon_status "KNOWN"; level "2"; protein_id "ENSP00000173527.5"; source "HAVANA"; tag "CCDS";
chr5	HAVANA	exon	129112855	129114028	.	+	.	gene_id "ENSG00000066583.11"; transcript_id "ENST00000173527.5"; gene_type "protein_coding"; gene_status "KNOWN"; gene_name "ISOC1"; transcript_type "protein_coding"; transcript_status "KNOWN"; transcript_name "ISOC1-201"; exon_number "5"; exon_id "ENSE00001232283.5"; talon_gene "16640"; talon_transcript "59280"; talon_exon "280240"; ccdsid "CCDS43357.1"; exon_status "KNOWN"; level "2"; protein_id "ENSP00000173527.5"; source "HAVANA"; tag "CCDS";
chr5	HAVANA	gene	129748079	129766732	.	+	.	gene_id "ENSG00000186367.6"; gene_name "KIAA1024L"; gene_status "KNOWN"; gene_type "protein_coding"; talon_gene "16646"; havana_gene "OTTHUMG00000163041.2"; level "1";
chr5	HAVANA	transcript	129748079	129766732	.	+	.	gene_id "ENSG00000186367.6"; transcript_id "ENST00000564719.1"; gene_name "KIAA1024L"; gene_status "KNOWN"; gene_type "protein_coding"; transcript_type "protein_coding"; transcript_status "KNOWN"; transcript_name "KIAA1024L-201"; talon_gene "16646"; talon_transcript "59291"; ccdsid "CCDS58966.1"; havana_transcript "OTTHUMT00000371450.2"; level "2"; protein_id "ENSP00000454268.1"; source "HAVANA"; tag "CCDS"; transcript_support_level "5";
chr5	HAVANA	exon	129748079	129748355	.	+	.	gene_id "ENSG00000186367.6"; transcript_id "ENST00000564719.1"; gene_type "protein_coding"; gene_status "KNOWN"; gene_name "KIAA1024L"; transcript_type "protein_coding"; transcript_status "KNOWN"; transcript_name "KIAA1024L-201"; exon_number "1"; exon_id "ENSE00002048030.2"; talon_gene "16646"; talon_transcript "59291"; talon_exon "280316"; ccdsid "CCDS58966.1"; exon_status "KNOWN"; level "2"; protein_id "ENSP00000454268.1"; source "HAVANA"; tag "CCDS";
chr5	HAVANA	exon	129760378	129760605	.	+	.	gene_id "ENSG00000186367.6"; transcript_id "ENST00000564719.1"; gene_type "protein_coding"; gene_status "KNOWN"; gene_name "KIAA1024L"; transcript_type "protein_coding"; transcript_status "KNOWN"; transcript_name "KIAA1024L-201"; exon_number "2"; exon_id "ENSE00002024810.2"; talon_gene "16646"; talon_transcript "59291"; talon_exon "280318"; ccdsid "CCDS58966.1"; exon_status "KNOWN"; level "2"; protein_id "ENSP00000454268.1"; source "HAVANA"; tag "CCDS";
chr5	HAVANA	exon	129764884	129766732	.	+	.	gene_id "ENSG00000186367.6"; transcript_id "ENST00000564719.1"; gene_type "protein_coding"; gene_status "KNOWN"; gene_name "KIAA1024L"; transcript_type "protein_coding"; transcript_status "KNOWN"; transcript_name "KIAA1024L-201"; exon_number "3"; exon_id "ENSE00002585911.1"; talon_gene "16646"; talon_transcript "59291"; talon_exon "280320"; ccdsid "CCDS58966.1"; exon_status "KNOWN"; level "2"; protein_id "ENSP00000454268.1"; source "HAVANA"; tag "CCDS";
chr5	HAVANA	gene	130989897	130990428	.	+	.	gene_id "ENSG00000244192.1"; gene_name "AC113367.1"; gene_status "KNOWN"; gene_type "processed_pseudogene"; talon_gene "16654"; havana_gene "OTTHUMG00000157843.1"; level "1"; tag "pseudo_consens";
chr5	HAVANA	transcript	130989897	130990428	.	+	.	gene_id "ENSG00000244192.1"; transcript_id "ENST00000498453.1"; gene_name "AC113367.1"; gene_status "KNOWN"; gene_type "processed_pseudogene"; transcript_type "processed_pseudogene"; transcript_status "KNOWN"; transcript_name "AC113367.1-201"; talon_gene "16654"; talon_transcript "59300"; havana_transcript "OTTHUMT00000349767.1"; level "1"; ont "PGO:0000004"; source "HAVANA"; tag "basic"; transcript_support_level "NA";
chr5	HAVANA	exon	130989897	130990428	.	+	.	gene_id "ENSG00000244192.1"; transcript_id "ENST00000498453.1"; gene_type "processed_pseudogene"; gene_status "KNOWN"; gene_name "AC113367.1"; transcript_type "processed_pseudogene"; transcript_status "KNOWN"; transcript_name "AC113367.1-201"; exon_number "1"; exon_id "ENSE00001942635.1"; talon_gene "16654"; talon_transcript "59300"; talon_exon "280337"; exon_status "KNOWN"; level "1"; ont "PGO:0000004"; source "HAVANA"; tag "basic";
chr5	HAVANA	gene	131159027	131224507	.	-	.	gene_id "ENSG00000169567.11"; gene_name "HINT1"; gene_status "KNOWN"; gene_type "protein_coding"; talon_gene "16657"; havana_gene "OTTHUMG00000128995.5"; level "1";
chr5	HAVANA	transcript	131159027	131165485	.	-	.	gene_id "ENSG00000169567.11"; transcript_id "ENST00000304043.9"; gene_name "HINT1"; gene_status "KNOWN"; gene_type "protein_coding"; transcript_type "protein_coding"; transcript_status "KNOWN"; transcript_name "HINT1-201"; talon_gene "16657"; talon_transcript "59303"; ccdsid "CCDS4147.1"; havana_transcript "OTTHUMT00000250984.1"; level "2"; protein_id "ENSP00000304229.5"; source "HAVANA"; tag "CCDS"; transcript_support_level "1";
chr5	HAVANA	exon	131165095	131165485	.	-	.	gene_id "ENSG00000169567.11"; transcript_id "ENST00000304043.9"; gene_type "protein_coding"; gene_status "KNOWN"; gene_name "HINT1"; transcript_type "protein_coding"; transcript_status "KNOWN"; transcript_name "HINT1-201"; exon_number "1"; exon_id "ENSE00001130420.5"; talon_gene "16657"; talon_transcript "59303"; talon_exon "280340"; ccdsid "CCDS4147.1"; exon_status "KNOWN"; level "2"; protein_id "ENSP00000304229.5"; source "HAVANA"; tag "CCDS";
chr5	HAVANA	exon	131162572	131162676	.	-	.	gene_id "ENSG00000169567.11"; transcript_id "ENST00000304043.9"; gene_type "protein_coding"; gene_status "KNOWN"; gene_name "HINT1"; transcript_type "protein_coding"; transcript_status "KNOWN"; transcript_name "HINT1-201"; exon_number "2"; exon_id "ENSE00003527970.1"; talon_gene "16657"; talon_transcript "59303"; talon_exon "280342"; ccdsid "CCDS4147.1"; exon_status "KNOWN"; level "2"; protein_id "ENSP00000304229.5"; source "HAVANA"; tag "CCDS";
chr5	HAVANA	exon	131159027	131159611	.	-	.	gene_id "ENSG00000169567.11"; transcript_id "ENST00000304043.9"; gene_type "protein_coding"; gene_status "KNOWN"; gene_name "HINT1"; transcript_type "protein_coding"; transcript_status "KNOWN"; transcript_name "HINT1-201"; exon_number "3"; exon_id "ENSE00001130414.6"; talon_gene "16657"; talon_transcript "59303"; talon_exon "280344"; ccdsid "CCDS4147.1"; exon_status "KNOWN"; level "2"; protein_id "ENSP00000304229.5"; source "HAVANA"; tag "CCDS";
chr5	HAVANA	transcript	131159285	131165240	.	-	.	gene_id "ENSG00000169567.11"; transcript_id "ENST00000511475.5"; gene_name "HINT1"; gene_status "KNOWN"; gene_type "protein_coding"; transcript_type "nonsense_mediated_decay"; transcript_status "KNOWN"; transcript_name "HINT1-207"; talon_gene "16657"; talon_transcript "59304"; havana_transcript "OTTHUMT00000371616.1"; level "2"; protein_id "ENSP00000427008.1"; source "HAVANA"; transcript_support_level "3";
chr5	HAVANA	exon	131165095	131165240	.	-	.	gene_id "ENSG00000169567.11"; transcript_id "ENST00000511475.5"; gene_type "protein_coding"; gene_status "KNOWN"; gene_name "HINT1"; transcript_type "nonsense_mediated_decay"; transcript_status "KNOWN"; transcript_name "HINT1-207"; exon_number "1"; exon_id "ENSE00002050209.1"; talon_gene "16657"; talon_transcript "59304"; talon_exon "280345"; exon_status "KNOWN"; level "2"; protein_id "ENSP00000427008.1"; source "HAVANA";
chr5	HAVANA	exon	131162572	131162676	.	-	.	gene_id "ENSG00000169567.11"; transcript_id "ENST00000511475.5"; gene_type "protein_coding"; gene_status "KNOWN"; gene_name "HINT1"; transcript_type "nonsense_mediated_decay"; transcript_status "KNOWN"; transcript_name "HINT1-207"; exon_number "2"; exon_id "ENSE00003527970.1"; talon_gene "16657"; talon_transcript "59304"; talon_exon "280342"; ccdsid "CCDS4147.1"; exon_status "KNOWN"; level "2"; protein_id "ENSP00000304229.5"; source "HAVANA"; tag "CCDS";
chr5	HAVANA	exon	131162362	131162477	.	-	.	gene_id "ENSG00000169567.11"; transcript_id "ENST00000511475.5"; gene_type "protein_coding"; gene_status "KNOWN"; gene_name "HINT1"; transcript_type "nonsense_mediated_decay"; transcript_status "KNOWN"; transcript_name "HINT1-207"; exon_number "3"; exon_id "ENSE00003613047.1"; talon_gene "16657"; talon_transcript "59304"; talon_exon "280347"; exon_status "KNOWN"; level "2"; protein_id "ENSP00000427008.1"; source "HAVANA";
chr5	HAVANA	exon	131160656	131160884	.	-	.	gene_id "ENSG00000169567.11"; transcript_id "ENST00000511475.5"; gene_type "protein_coding"; gene_status "KNOWN"; gene_name "HINT1"; transcript_type "nonsense_mediated_decay"; transcript_status "KNOWN"; transcript_name "HINT1-207"; exon_number "4"; exon_id "ENSE00002070485.1"; talon_gene "16657"; talon_transcript "59304"; talon_exon "280349"; exon_status "KNOWN"; level "2"; protein_id "ENSP00000427008.1"; source "HAVANA";
chr5	HAVANA	exon	131159285	131159611	.	-	.	gene_id "ENSG00000169567.11"; transcript_id "ENST00000511475.5"; gene_type "protein_coding"; gene_status "KNOWN"; gene_name "HINT1"; transcript_type "nonsense_mediated_decay"; transcript_status "KNOWN"; transcript_name "HINT1-207"; exon_number "5"; exon_id "ENSE00002059130.1"; talon_gene "16657"; talon_transcript "59304"; talon_exon "280351"; exon_status "KNOWN"; level "2"; protein_id "ENSP00000427008.1"; source "HAVANA";
chr5	TALON	transcript	131159285	131165301	.	-	.	gene_id "ENSG00000169567.11"; transcript_id "ENCODEHT000360272"; gene_name "HINT1"; gene_status "KNOWN"; gene_type "protein_coding"; transcript_status "NOVEL"; transcript_name "ENCODEHT000360272"; talon_gene "16657"; talon_transcript "360272"; NNC_transcript "TRUE";
chr5	HAVANA	exon	131165095	131165301	.	-	.	gene_id "ENSG00000169567.11"; transcript_id "ENCODEHT000360272"; gene_type "protein_coding"; gene_status "KNOWN"; gene_name "HINT1"; transcript_status "NOVEL"; transcript_name "ENCODEHT000360272"; exon_number "1"; exon_id "ENSE00002056243.1"; talon_gene "16657"; talon_transcript "360272"; talon_exon "280352"; exon_status "KNOWN"; level "1"; protein_id "ENSP00000424974.1"; source "HAVANA"; tag "exp_conf";
chr5	TALON	exon	131162574	131162676	.	-	.	gene_id "ENSG00000169567.11"; transcript_id "ENCODEHT000360272"; gene_type "protein_coding"; gene_status "KNOWN"; gene_name "HINT1"; transcript_status "NOVEL"; transcript_name "ENCODEHT000360272"; exon_number "2"; exon_id "1121880"; talon_gene "16657"; talon_transcript "360272"; talon_exon "1121880"; exon_status "NOVEL";
chr5	HAVANA	exon	131159285	131159611	.	-	.	gene_id "ENSG00000169567.11"; transcript_id "ENCODEHT000360272"; gene_type "protein_coding"; gene_status "KNOWN"; gene_name "HINT1"; transcript_status "NOVEL"; transcript_name "ENCODEHT000360272"; exon_number "3"; exon_id "ENSE00002059130.1"; talon_gene "16657"; talon_transcript "360272"; talon_exon "280351"; exon_status "KNOWN"; level "2"; protein_id "ENSP00000427008.1"; source "HAVANA";
chr5	TALON	transcript	131159285	131162627	.	-	.	gene_id "ENSG00000169567.11"; transcript_id "ENCODEHT000360439"; gene_name "HINT1"; gene_status "KNOWN"; gene_type "protein_coding"; transcript_status "NOVEL"; transcript_name "ENCODEHT000360439"; talon_gene "16657"; talon_transcript "360439"; ISM-suffix_to_IDs "59303,59306,59307,360378"; ISM-suffix_transcript "TRUE"; ISM_to_IDs "59303,59306,59307,360378"; ISM_transcript "TRUE";
chr5	HAVANA	exon	131162572	131162627	.	-	.	gene_id "ENSG00000169567.11"; transcript_id "ENCODEHT000360439"; gene_type "protein_coding"; gene_status "KNOWN"; gene_name "HINT1"; transcript_status "NOVEL"; transcript_name "ENCODEHT000360439"; exon_number "1"; exon_id "ENSE00002093527.1"; talon_gene "16657"; talon_transcript "360439"; talon_exon "280370"; exon_status "KNOWN"; level "2"; protein_id "ENSP00000430909.1"; source "HAVANA"; tag "cds_end_NF";
chr5	HAVANA	exon	131159285	131159611	.	-	.	gene_id "ENSG00000169567.11"; transcript_id "ENCODEHT000360439"; gene_type "protein_coding"; gene_status "KNOWN"; gene_name "HINT1"; transcript_status "NOVEL"; transcript_name "ENCODEHT000360439"; exon_number "2"; exon_id "ENSE00002059130.1"; talon_gene "16657"; talon_transcript "360439"; talon_exon "280351"; exon_status "KNOWN"; level "2"; protein_id "ENSP00000427008.1"; source "HAVANA";
chr5	HAVANA	transcript	131159288	131165301	.	-	.	gene_id "ENSG00000169567.11"; transcript_id "ENST00000508495.5"; gene_name "HINT1"; gene_status "KNOWN"; gene_type "protein_coding"; transcript_type "nonsense_mediated_decay"; transcript_status "KNOWN"; transcript_name "HINT1-206"; talon_gene "16657"; talon_transcript "59305"; havana_transcript "OTTHUMT00000371611.1"; level "1"; protein_id "ENSP00000424974.1"; source "HAVANA"; tag "exp_conf"; transcript_support_level "1";
chr5	HAVANA	exon	131165095	131165301	.	-	.	gene_id "ENSG00000169567.11"; transcript_id "ENST00000508495.5"; gene_type "protein_coding"; gene_status "KNOWN"; gene_name "HINT1"; transcript_type "nonsense_mediated_decay"; transcript_status "KNOWN"; transcript_name "HINT1-206"; exon_number "1"; exon_id "ENSE00002056243.1"; talon_gene "16657"; talon_transcript "59305"; talon_exon "280352"; exon_status "KNOWN"; level "1"; protein_id "ENSP00000424974.1"; source "HAVANA"; tag "exp_conf";
chr5	HAVANA	exon	131162572	131162676	.	-	.	gene_id "ENSG00000169567.11"; transcript_id "ENST00000508495.5"; gene_type "protein_coding"; gene_status "KNOWN"; gene_name "HINT1"; transcript_type "nonsense_mediated_decay"; transcript_status "KNOWN"; transcript_name "HINT1-206"; exon_number "2"; exon_id "ENSE00003527970.1"; talon_gene "16657"; talon_transcript "59305"; talon_exon "280342"; ccdsid "CCDS4147.1"; exon_status "KNOWN"; level "2"; protein_id "ENSP00000304229.5"; source "HAVANA"; tag "CCDS";
chr5	HAVANA	exon	131160656	131160844	.	-	.	gene_id "ENSG00000169567.11"; transcript_id "ENST00000508495.5"; gene_type "protein_coding"; gene_status "KNOWN"; gene_name "HINT1"; transcript_type "nonsense_mediated_decay"; transcript_status "KNOWN"; transcript_name "HINT1-206"; exon_number "3"; exon_id "ENSE00002086994.1"; talon_gene "16657"; talon_transcript "59305"; talon_exon "280354"; exon_status "KNOWN"; level "1"; protein_id "ENSP00000424974.1"; source "HAVANA"; tag "exp_conf";
chr5	HAVANA	exon	131159288	131159611	.	-	.	gene_id "ENSG00000169567.11"; transcript_id "ENST00000508495.5"; gene_type "protein_coding"; gene_status "KNOWN"; gene_name "HINT1"; transcript_type "nonsense_mediated_decay"; transcript_status "KNOWN"; transcript_name "HINT1-206"; exon_number "4"; exon_id "ENSE00002078954.1"; talon_gene "16657"; talon_transcript "59305"; talon_exon "280355"; exon_status "KNOWN"; level "1"; protein_id "ENSP00000424974.1"; source "HAVANA"; tag "exp_conf";
chr5	HAVANA	transcript	131159335	131165333	.	-	.	gene_id "ENSG00000169567.11"; transcript_id "ENST00000513345.5"; gene_name "HINT1"; gene_status "KNOWN"; gene_type "protein_coding"; transcript_type "nonsense_mediated_decay"; transcript_status "KNOWN"; transcript_name "HINT1-209"; talon_gene "16657"; talon_transcript "59306"; havana_transcript "OTTHUMT00000371613.1"; level "2"; protein_id "ENSP00000421608.1"; source "HAVANA"; transcript_support_level "2";
chr5	HAVANA	exon	131165060	131165333	.	-	.	gene_id "ENSG00000169567.11"; transcript_id "ENST00000513345.5"; gene_type "protein_coding"; gene_status "KNOWN"; gene_name "HINT1"; transcript_type "nonsense_mediated_decay"; transcript_status "KNOWN"; transcript_name "HINT1-209"; exon_number "1"; exon_id "ENSE00002023008.1"; talon_gene "16657"; talon_transcript "59306"; talon_exon "280356"; exon_status "KNOWN"; level "2"; protein_id "ENSP00000421608.1"; source "HAVANA";
chr5	HAVANA	exon	131162572	131162676	.	-	.	gene_id "ENSG00000169567.11"; transcript_id "ENST00000513345.5"; gene_type "protein_coding"; gene_status "KNOWN"; gene_name "HINT1"; transcript_type "nonsense_mediated_decay"; transcript_status "KNOWN"; transcript_name "HINT1-209"; exon_number "2"; exon_id "ENSE00003527970.1"; talon_gene "16657"; talon_transcript "59306"; talon_exon "280342"; ccdsid "CCDS4147.1"; exon_status "KNOWN"; level "2"; protein_id "ENSP00000304229.5"; source "HAVANA"; tag "CCDS";
chr5	HAVANA	exon	131159335	131159611	.	-	.	gene_id "ENSG00000169567.11"; transcript_id "ENST00000513345.5"; gene_type "protein_coding"; gene_status "KNOWN"; gene_name "HINT1"; transcript_type "nonsense_mediated_decay"; transcript_status "KNOWN"; transcript_name "HINT1-209"; exon_number "3"; exon_id "ENSE00002043584.1"; talon_gene "16657"; talon_transcript "59306"; talon_exon "280358"; exon_status "KNOWN"; level "2"; protein_id "ENSP00000421608.1"; source "HAVANA";
chr5	HAVANA	transcript	131162111	131165325	.	-	.	gene_id "ENSG00000169567.11"; transcript_id "ENST00000508488.1"; gene_name "HINT1"; gene_status "KNOWN"; gene_type "protein_coding"; transcript_type "protein_coding"; transcript_status "KNOWN"; transcript_name "HINT1-205"; talon_gene "16657"; talon_transcript "59309"; havana_transcript "OTTHUMT00000371614.1"; level "2"; protein_id "ENSP00000427499.1"; source "HAVANA"; tag "basic"; transcript_support_level "2";
chr5	HAVANA	exon	131165095	131165325	.	-	.	gene_id "ENSG00000169567.11"; transcript_id "ENST00000508488.1"; gene_type "protein_coding"; gene_status "KNOWN"; gene_name "HINT1"; transcript_type "protein_coding"; transcript_status "KNOWN"; transcript_name "HINT1-205"; exon_number "1"; exon_id "ENSE00002031464.1"; talon_gene "16657"; talon_transcript "59309"; talon_exon "280364"; exon_status "KNOWN"; level "2"; protein_id "ENSP00000427499.1"; source "HAVANA"; tag "basic";
chr5	HAVANA	exon	131162572	131162676	.	-	.	gene_id "ENSG00000169567.11"; transcript_id "ENST00000508488.1"; gene_type "protein_coding"; gene_status "KNOWN"; gene_name "HINT1"; transcript_type "protein_coding"; transcript_status "KNOWN"; transcript_name "HINT1-205"; exon_number "2"; exon_id "ENSE00003527970.1"; talon_gene "16657"; talon_transcript "59309"; talon_exon "280342"; ccdsid "CCDS4147.1"; exon_status "KNOWN"; level "2"; protein_id "ENSP00000304229.5"; source "HAVANA"; tag "CCDS";
chr5	HAVANA	exon	131162111	131162477	.	-	.	gene_id "ENSG00000169567.11"; transcript_id "ENST00000508488.1"; gene_type "protein_coding"; gene_status "KNOWN"; gene_name "HINT1"; transcript_type "protein_coding"; transcript_status "KNOWN"; transcript_name "HINT1-205"; exon_number "3"; exon_id "ENSE00002058181.1"; talon_gene "16657"; talon_transcript "59309"; talon_exon "280365"; exon_status "KNOWN"; level "2"; protein_id "ENSP00000427499.1"; source "HAVANA"; tag "basic";
chr5	HAVANA	transcript	131162243	131165341	.	-	.	gene_id "ENSG00000169567.11"; transcript_id "ENST00000506908.1"; gene_name "HINT1"; gene_status "KNOWN"; gene_type "protein_coding"; transcript_type "protein_coding"; transcript_status "KNOWN"; transcript_name "HINT1-204"; talon_gene "16657"; talon_transcript "59310"; havana_transcript "OTTHUMT00000371612.1"; level "2"; protein_id "ENSP00000426860.1"; source "HAVANA"; tag "basic"; transcript_support_level "2";
chr5	HAVANA	exon	131165095	131165341	.	-	.	gene_id "ENSG00000169567.11"; transcript_id "ENST00000506908.1"; gene_type "protein_coding"; gene_status "KNOWN"; gene_name "HINT1"; transcript_type "protein_coding"; transcript_status "KNOWN"; transcript_name "HINT1-204"; exon_number "1"; exon_id "ENSE00002026165.1"; talon_gene "16657"; talon_transcript "59310"; talon_exon "280366"; exon_status "KNOWN"; level "2"; protein_id "ENSP00000426860.1"; source "HAVANA"; tag "basic";
chr5	HAVANA	exon	131162243	131162676	.	-	.	gene_id "ENSG00000169567.11"; transcript_id "ENST00000506908.1"; gene_type "protein_coding"; gene_status "KNOWN"; gene_name "HINT1"; transcript_type "protein_coding"; transcript_status "KNOWN"; transcript_name "HINT1-204"; exon_number "2"; exon_id "ENSE00002057748.1"; talon_gene "16657"; talon_transcript "59310"; talon_exon "280367"; exon_status "KNOWN"; level "2"; protein_id "ENSP00000426860.1"; source "HAVANA"; tag "basic";
chr5	TALON	transcript	131208927	131224507	.	-	.	gene_id "ENSG00000169567.11"; transcript_id "ENCODEHT000363570"; gene_name "HINT1"; gene_status "KNOWN"; gene_type "protein_coding"; transcript_status "NOVEL"; transcript_name "ENCODEHT000363570"; talon_gene "16657"; talon_transcript "363570"; ISM-prefix_to_IDs "363519"; ISM-prefix_transcript "TRUE"; ISM_to_IDs "363519"; ISM_transcript "TRUE";
chr5	TALON	exon	131224361	131224507	.	-	.	gene_id "ENSG00000169567.11"; transcript_id "ENCODEHT000363570"; gene_type "protein_coding"; gene_status "KNOWN"; gene_name "HINT1"; transcript_status "NOVEL"; transcript_name "ENCODEHT000363570"; exon_number "1"; exon_id "1122003"; talon_gene "16657"; talon_transcript "363570"; talon_exon "1122003"; exon_status "NOVEL";
chr5	TALON	exon	131208927	131210153	.	-	.	gene_id "ENSG00000169567.11"; transcript_id "ENCODEHT000363570"; gene_type "protein_coding"; gene_status "KNOWN"; gene_name "HINT1"; transcript_status "NOVEL"; transcript_name "ENCODEHT000363570"; exon_number "2"; exon_id "1125748"; talon_gene "16657"; talon_transcript "363570"; talon_exon "1125748"; exon_status "NOVEL";
chr5	TALON	transcript	131208927	131224507	.	-	.	gene_id "ENSG00000169567.11"; transcript_id "ENCODEHT000363573"; gene_name "HINT1"; gene_status "KNOWN"; gene_type "protein_coding"; transcript_status "NOVEL"; transcript_name "ENCODEHT000363573"; talon_gene "16657"; talon_transcript "363573"; NIC_transcript "TRUE";
chr5	TALON	exon	131223949	131224507	.	-	.	gene_id "ENSG00000169567.11"; transcript_id "ENCODEHT000363573"; gene_type "protein_coding"; gene_status "KNOWN"; gene_name "HINT1"; transcript_status "NOVEL"; transcript_name "ENCODEHT000363573"; exon_number "1"; exon_id "1123125"; talon_gene "16657"; talon_transcript "363573"; talon_exon "1123125"; exon_status "NOVEL";
chr5	TALON	exon	131208927	131210153	.	-	.	gene_id "ENSG00000169567.11"; transcript_id "ENCODEHT000363573"; gene_type "protein_coding"; gene_status "KNOWN"; gene_name "HINT1"; transcript_status "NOVEL"; transcript_name "ENCODEHT000363573"; exon_number "2"; exon_id "1125748"; talon_gene "16657"; talon_transcript "363573"; talon_exon "1125748"; exon_status "NOVEL";
chr5	HAVANA	gene	131170810	131199653	.	+	.	gene_id "ENSG00000186687.15"; gene_name "LYRM7"; gene_status "KNOWN"; gene_type "protein_coding"; talon_gene "16658"; havana_gene "OTTHUMG00000128994.3"; level "1";
chr5	HAVANA	transcript	131170810	131205426	.	+	.	gene_id "ENSG00000186687.15"; transcript_id "ENST00000379380.8"; gene_name "LYRM7"; gene_status "KNOWN"; gene_type "protein_coding"; transcript_type "protein_coding"; transcript_status "KNOWN"; transcript_name "LYRM7-201"; talon_gene "16658"; talon_transcript "59313"; ccdsid "CCDS4148.1"; havana_transcript "OTTHUMT00000250983.1"; level "2"; protein_id "ENSP00000368688.4"; source "HAVANA"; tag "CCDS"; transcript_support_level "1";
chr5	HAVANA	exon	131170810	131171038	.	+	.	gene_id "ENSG00000186687.15"; transcript_id "ENST00000379380.8"; gene_type "protein_coding"; gene_status "KNOWN"; gene_name "LYRM7"; transcript_type "protein_coding"; transcript_status "KNOWN"; transcript_name "LYRM7-201"; exon_number "1"; exon_id "ENSE00001351850.5"; talon_gene "16658"; talon_transcript "59313"; talon_exon "280373"; ccdsid "CCDS4148.1"; exon_status "KNOWN"; level "2"; protein_id "ENSP00000368688.4"; source "HAVANA"; tag "CCDS";
chr5	HAVANA	exon	131180095	131180167	.	+	.	gene_id "ENSG00000186687.15"; transcript_id "ENST00000379380.8"; gene_type "protein_coding"; gene_status "KNOWN"; gene_name "LYRM7"; transcript_type "protein_coding"; transcript_status "KNOWN"; transcript_name "LYRM7-201"; exon_number "2"; exon_id "ENSE00001333653.2"; talon_gene "16658"; talon_transcript "59313"; talon_exon "280375"; ccdsid "CCDS4148.1"; exon_status "KNOWN"; level "2"; protein_id "ENSP00000368688.4"; source "HAVANA"; tag "CCDS";
chr5	HAVANA	exon	131182229	131182299	.	+	.	gene_id "ENSG00000186687.15"; transcript_id "ENST00000379380.8"; gene_type "protein_coding"; gene_status "KNOWN"; gene_name "LYRM7"; transcript_type "protein_coding"; transcript_status "KNOWN"; transcript_name "LYRM7-201"; exon_number "3"; exon_id "ENSE00001333649.1"; talon_gene "16658"; talon_transcript "59313"; talon_exon "280377"; ccdsid "CCDS4148.1"; exon_status "KNOWN"; level "2"; protein_id "ENSP00000368688.4"; source "HAVANA"; tag "CCDS";
chr5	HAVANA	exon	131187028	131187109	.	+	.	gene_id "ENSG00000186687.15"; transcript_id "ENST00000379380.8"; gene_type "protein_coding"; gene_status "KNOWN"; gene_name "LYRM7"; transcript_type "protein_coding"; transcript_status "KNOWN"; transcript_name "LYRM7-201"; exon_number "4"; exon_id "ENSE00001333646.1"; talon_gene "16658"; talon_transcript "59313"; talon_exon "280379"; ccdsid "CCDS4148.1"; exon_status "KNOWN"; level "2"; protein_id "ENSP00000368688.4"; source "HAVANA"; tag "CCDS";
chr5	HAVANA	exon	131199531	131205426	.	+	.	gene_id "ENSG00000186687.15"; transcript_id "ENST00000379380.8"; gene_type "protein_coding"; gene_status "KNOWN"; gene_name "LYRM7"; transcript_type "protein_coding"; transcript_status "KNOWN"; transcript_name "LYRM7-201"; exon_number "5"; exon_id "ENSE00001521060.1"; talon_gene "16658"; talon_transcript "59313"; talon_exon "280381"; ccdsid "CCDS4148.1"; exon_status "KNOWN"; level "2"; protein_id "ENSP00000368688.4"; source "HAVANA"; tag "CCDS";
chr5	HAVANA	transcript	131170989	131199653	.	+	.	gene_id "ENSG00000186687.15"; transcript_id "ENST00000507584.1"; gene_name "LYRM7"; gene_status "KNOWN"; gene_type "protein_coding"; transcript_type "protein_coding"; transcript_status "KNOWN"; transcript_name "LYRM7-202"; talon_gene "16658"; talon_transcript "59315"; ccdsid "CCDS78057.1"; havana_transcript "OTTHUMT00000371679.1"; level "2"; protein_id "ENSP00000423991.1"; source "HAVANA"; tag "CCDS"; transcript_support_level "2";
chr5	HAVANA	exon	131170989	131171038	.	+	.	gene_id "ENSG00000186687.15"; transcript_id "ENST00000507584.1"; gene_type "protein_coding"; gene_status "KNOWN"; gene_name "LYRM7"; transcript_type "protein_coding"; transcript_status "KNOWN"; transcript_name "LYRM7-202"; exon_number "1"; exon_id "ENSE00002087550.1"; talon_gene "16658"; talon_transcript "59315"; talon_exon "280385"; ccdsid "CCDS78057.1"; exon_status "KNOWN"; level "2"; protein_id "ENSP00000423991.1"; source "HAVANA"; tag "CCDS";
chr5	HAVANA	exon	131180095	131180167	.	+	.	gene_id "ENSG00000186687.15"; transcript_id "ENST00000507584.1"; gene_type "protein_coding"; gene_status "KNOWN"; gene_name "LYRM7"; transcript_type "protein_coding"; transcript_status "KNOWN"; transcript_name "LYRM7-202"; exon_number "2"; exon_id "ENSE00001333653.2"; talon_gene "16658"; talon_transcript "59315"; talon_exon "280375"; ccdsid "CCDS4148.1"; exon_status "KNOWN"; level "2"; protein_id "ENSP00000368688.4"; source "HAVANA"; tag "CCDS";
chr5	HAVANA	exon	131182229	131182299	.	+	.	gene_id "ENSG00000186687.15"; transcript_id "ENST00000507584.1"; gene_type "protein_coding"; gene_status "KNOWN"; gene_name "LYRM7"; transcript_type "protein_coding"; transcript_status "KNOWN"; transcript_name "LYRM7-202"; exon_number "3"; exon_id "ENSE00001333649.1"; talon_gene "16658"; talon_transcript "59315"; talon_exon "280377"; ccdsid "CCDS4148.1"; exon_status "KNOWN"; level "2"; protein_id "ENSP00000368688.4"; source "HAVANA"; tag "CCDS";
chr5	HAVANA	exon	131199531	131199653	.	+	.	gene_id "ENSG00000186687.15"; transcript_id "ENST00000507584.1"; gene_type "protein_coding"; gene_status "KNOWN"; gene_name "LYRM7"; transcript_type "protein_coding"; transcript_status "KNOWN"; transcript_name "LYRM7-202"; exon_number "4"; exon_id "ENSE00002030674.1"; talon_gene "16658"; talon_transcript "59315"; talon_exon "280387"; ccdsid "CCDS78057.1"; exon_status "KNOWN"; level "2"; protein_id "ENSP00000423991.1"; source "HAVANA"; tag "CCDS";
chr5	HAVANA	gene	131264009	131398445	.	+	.	gene_id "ENSG00000158985.13"; gene_name "CDC42SE2"; gene_status "KNOWN"; gene_type "protein_coding"; talon_gene "16659"; havana_gene "OTTHUMG00000162692.2"; level "1";
chr5	ENSEMBL	transcript	131264009	131394687	.	+	.	gene_id "ENSG00000158985.13"; transcript_id "ENST00000395246.5"; gene_name "CDC42SE2"; gene_status "KNOWN"; gene_type "protein_coding"; transcript_type "protein_coding"; transcript_status "KNOWN"; transcript_name "CDC42SE2-202"; talon_gene "16659"; talon_transcript "59321"; ccdsid "CCDS34224.1"; level "3"; protein_id "ENSP00000378667.1"; source "ENSEMBL"; tag "CCDS"; transcript_support_level "5";
chr5	ENSEMBL	exon	131264009	131264166	.	+	.	gene_id "ENSG00000158985.13"; transcript_id "ENST00000395246.5"; gene_type "protein_coding"; gene_status "KNOWN"; gene_name "CDC42SE2"; transcript_type "protein_coding"; transcript_status "KNOWN"; transcript_name "CDC42SE2-202"; exon_number "1"; exon_id "ENSE00001408335.2"; talon_gene "16659"; talon_transcript "59321"; talon_exon "280407"; ccdsid "CCDS34224.1"; exon_status "KNOWN"; level "3"; protein_id "ENSP00000378667.1"; source "ENSEMBL"; tag "CCDS";
chr5	HAVANA	exon	131359209	131359547	.	+	.	gene_id "ENSG00000158985.13"; transcript_id "ENST00000395246.5"; gene_type "protein_coding"; gene_status "KNOWN"; gene_name "CDC42SE2"; transcript_type "protein_coding"; transcript_status "KNOWN"; transcript_name "CDC42SE2-202"; exon_number "2"; exon_id "ENSE00001326537.4"; talon_gene "16659"; talon_transcript "59321"; talon_exon "280409"; ccdsid "CCDS34224.1"; exon_status "KNOWN"; level "2"; protein_id "ENSP00000353706.3"; source "HAVANA"; tag "CCDS";
chr5	HAVANA	exon	131385543	131385644	.	+	.	gene_id "ENSG00000158985.13"; transcript_id "ENST00000395246.5"; gene_type "protein_coding"; gene_status "KNOWN"; gene_name "CDC42SE2"; transcript_type "protein_coding"; transcript_status "KNOWN"; transcript_name "CDC42SE2-202"; exon_number "3"; exon_id "ENSE00003613172.1"; talon_gene "16659"; talon_transcript "59321"; talon_exon "280411"; ccdsid "CCDS34224.1"; exon_status "KNOWN"; level "1"; protein_id "ENSP00000426779.1"; source "HAVANA"; tag "exp_conf";
chr5	HAVANA	exon	131390993	131391108	.	+	.	gene_id "ENSG00000158985.13"; transcript_id "ENST00000395246.5"; gene_type "protein_coding"; gene_status "KNOWN"; gene_name "CDC42SE2"; transcript_type "protein_coding"; transcript_status "KNOWN"; transcript_name "CDC42SE2-202"; exon_number "4"; exon_id "ENSE00001521055.1"; talon_gene "16659"; talon_transcript "59321"; talon_exon "280413"; ccdsid "CCDS34224.1"; exon_status "KNOWN"; level "1"; protein_id "ENSP00000426779.1"; source "HAVANA"; tag "exp_conf";
chr5	ENSEMBL	exon	131391918	131394687	.	+	.	gene_id "ENSG00000158985.13"; transcript_id "ENST00000395246.5"; gene_type "protein_coding"; gene_status "KNOWN"; gene_name "CDC42SE2"; transcript_type "protein_coding"; transcript_status "KNOWN"; transcript_name "CDC42SE2-202"; exon_number "5"; exon_id "ENSE00001421296.2"; talon_gene "16659"; talon_transcript "59321"; talon_exon "280415"; ccdsid "CCDS34224.1"; exon_status "KNOWN"; level "3"; protein_id "ENSP00000378667.1"; source "ENSEMBL"; tag "CCDS";
chr5	TALON	transcript	131264062	131392571	.	+	.	gene_id "ENSG00000158985.13"; transcript_id "ENCODEHT000363957"; gene_name "CDC42SE2"; gene_status "KNOWN"; gene_type "protein_coding"; transcript_status "NOVEL"; transcript_name "ENCODEHT000363957"; talon_gene "16659"; talon_transcript "363957"; NIC_transcript "TRUE";
chr5	HAVANA	exon	131264062	131264166	.	+	.	gene_id "ENSG00000158985.13"; transcript_id "ENCODEHT000363957"; gene_type "protein_coding"; gene_status "KNOWN"; gene_name "CDC42SE2"; transcript_status "NOVEL"; transcript_name "ENCODEHT000363957"; exon_number "1"; exon_id "ENSE00002043827.1"; talon_gene "16659"; talon_transcript "363957"; talon_exon "280416"; exon_status "KNOWN"; level "2"; source "HAVANA";
chr5	HAVANA	exon	131315976	131316144	.	+	.	gene_id "ENSG00000158985.13"; transcript_id "ENCODEHT000363957"; gene_type "protein_coding"; gene_status "KNOWN"; gene_name "CDC42SE2"; transcript_status "NOVEL"; transcript_name "ENCODEHT000363957"; exon_number "2"; exon_id "ENSE00001298120.1"; talon_gene "16659"; talon_transcript "363957"; talon_exon "280395"; ccdsid "CCDS34224.1"; exon_status "KNOWN"; level "2"; protein_id "ENSP00000426779.1"; source "HAVANA"; tag "exp_conf";
chr5	HAVANA	exon	131359209	131359547	.	+	.	gene_id "ENSG00000158985.13"; transcript_id "ENCODEHT000363957"; gene_type "protein_coding"; gene_status "KNOWN"; gene_name "CDC42SE2"; transcript_status "NOVEL"; transcript_name "ENCODEHT000363957"; exon_number "3"; exon_id "ENSE00001326537.4"; talon_gene "16659"; talon_transcript "363957"; talon_exon "280409"; ccdsid "CCDS34224.1"; exon_status "KNOWN"; level "2"; protein_id "ENSP00000353706.3"; source "HAVANA"; tag "CCDS";
chr5	HAVANA	exon	131385543	131385644	.	+	.	gene_id "ENSG00000158985.13"; transcript_id "ENCODEHT000363957"; gene_type "protein_coding"; gene_status "KNOWN"; gene_name "CDC42SE2"; transcript_status "NOVEL"; transcript_name "ENCODEHT000363957"; exon_number "4"; exon_id "ENSE00003613172.1"; talon_gene "16659"; talon_transcript "363957"; talon_exon "280411"; ccdsid "CCDS34224.1"; exon_status "KNOWN"; level "1"; protein_id "ENSP00000426779.1"; source "HAVANA"; tag "exp_conf";
chr5	HAVANA	exon	131390993	131391108	.	+	.	gene_id "ENSG00000158985.13"; transcript_id "ENCODEHT000363957"; gene_type "protein_coding"; gene_status "KNOWN"; gene_name "CDC42SE2"; transcript_status "NOVEL"; transcript_name "ENCODEHT000363957"; exon_number "5"; exon_id "ENSE00001521055.1"; talon_gene "16659"; talon_transcript "363957"; talon_exon "280413"; ccdsid "CCDS34224.1"; exon_status "KNOWN"; level "1"; protein_id "ENSP00000426779.1"; source "HAVANA"; tag "exp_conf";
chr5	TALON	exon	131391829	131392571	.	+	.	gene_id "ENSG00000158985.13"; transcript_id "ENCODEHT000363957"; gene_type "protein_coding"; gene_status "KNOWN"; gene_name "CDC42SE2"; transcript_status "NOVEL"; transcript_name "ENCODEHT000363957"; exon_number "6"; exon_id "1126082"; talon_gene "16659"; talon_transcript "363957"; talon_exon "1126082"; exon_status "NOVEL";
chr5	TALON	transcript	131264062	131392571	.	+	.	gene_id "ENSG00000158985.13"; transcript_id "ENCODEHT000363958"; gene_name "CDC42SE2"; gene_status "KNOWN"; gene_type "protein_coding"; transcript_status "NOVEL"; transcript_name "ENCODEHT000363958"; talon_gene "16659"; talon_transcript "363958"; NIC_transcript "TRUE";
chr5	HAVANA	exon	131264062	131264166	.	+	.	gene_id "ENSG00000158985.13"; transcript_id "ENCODEHT000363958"; gene_type "protein_coding"; gene_status "KNOWN"; gene_name "CDC42SE2"; transcript_status "NOVEL"; transcript_name "ENCODEHT000363958"; exon_number "1"; exon_id "ENSE00002043827.1"; talon_gene "16659"; talon_transcript "363958"; talon_exon "280416"; exon_status "KNOWN"; level "2"; source "HAVANA";
chr5	HAVANA	exon	131359209	131359547	.	+	.	gene_id "ENSG00000158985.13"; transcript_id "ENCODEHT000363958"; gene_type "protein_coding"; gene_status "KNOWN"; gene_name "CDC42SE2"; transcript_status "NOVEL"; transcript_name "ENCODEHT000363958"; exon_number "2"; exon_id "ENSE00001326537.4"; talon_gene "16659"; talon_transcript "363958"; talon_exon "280409"; ccdsid "CCDS34224.1"; exon_status "KNOWN"; level "2"; protein_id "ENSP00000353706.3"; source "HAVANA"; tag "CCDS";
chr5	HAVANA	exon	131385543	131385644	.	+	.	gene_id "ENSG00000158985.13"; transcript_id "ENCODEHT000363958"; gene_type "protein_coding"; gene_status "KNOWN"; gene_name "CDC42SE2"; transcript_status "NOVEL"; transcript_name "ENCODEHT000363958"; exon_number "3"; exon_id "ENSE00003613172.1"; talon_gene "16659"; talon_transcript "363958"; talon_exon "280411"; ccdsid "CCDS34224.1"; exon_status "KNOWN"; level "1"; protein_id "ENSP00000426779.1"; source "HAVANA"; tag "exp_conf";
chr5	HAVANA	exon	131390993	131391108	.	+	.	gene_id "ENSG00000158985.13"; transcript_id "ENCODEHT000363958"; gene_type "protein_coding"; gene_status "KNOWN"; gene_name "CDC42SE2"; transcript_status "NOVEL"; transcript_name "ENCODEHT000363958"; exon_number "4"; exon_id "ENSE00001521055.1"; talon_gene "16659"; talon_transcript "363958"; talon_exon "280413"; ccdsid "CCDS34224.1"; exon_status "KNOWN"; level "1"; protein_id "ENSP00000426779.1"; source "HAVANA"; tag "exp_conf";
chr5	TALON	exon	131391829	131392571	.	+	.	gene_id "ENSG00000158985.13"; transcript_id "ENCODEHT000363958"; gene_type "protein_coding"; gene_status "KNOWN"; gene_name "CDC42SE2"; transcript_status "NOVEL"; transcript_name "ENCODEHT000363958"; exon_number "5"; exon_id "1126082"; talon_gene "16659"; talon_transcript "363958"; talon_exon "1126082"; exon_status "NOVEL";
chr5	HAVANA	transcript	131264075	131394690	.	+	.	gene_id "ENSG00000158985.13"; transcript_id "ENST00000360515.7"; gene_name "CDC42SE2"; gene_status "KNOWN"; gene_type "protein_coding"; transcript_type "protein_coding"; transcript_status "KNOWN"; transcript_name "CDC42SE2-201"; talon_gene "16659"; talon_transcript "59324"; ccdsid "CCDS34224.1"; havana_transcript "OTTHUMT00000370101.2"; level "2"; protein_id "ENSP00000353706.3"; source "HAVANA"; tag "CCDS"; transcript_support_level "1";
chr5	HAVANA	exon	131264075	131264166	.	+	.	gene_id "ENSG00000158985.13"; transcript_id "ENST00000360515.7"; gene_type "protein_coding"; gene_status "KNOWN"; gene_name "CDC42SE2"; transcript_type "protein_coding"; transcript_status "KNOWN"; transcript_name "CDC42SE2-201"; exon_number "1"; exon_id "ENSE00002085770.1"; talon_gene "16659"; talon_transcript "59324"; talon_exon "280426"; ccdsid "CCDS34224.1"; exon_status "KNOWN"; level "2"; protein_id "ENSP00000353706.3"; source "HAVANA"; tag "CCDS";
chr5	HAVANA	exon	131315976	131316144	.	+	.	gene_id "ENSG00000158985.13"; transcript_id "ENST00000360515.7"; gene_type "protein_coding"; gene_status "KNOWN"; gene_name "CDC42SE2"; transcript_type "protein_coding"; transcript_status "KNOWN"; transcript_name "CDC42SE2-201"; exon_number "2"; exon_id "ENSE00001298120.1"; talon_gene "16659"; talon_transcript "59324"; talon_exon "280395"; ccdsid "CCDS34224.1"; exon_status "KNOWN"; level "2"; protein_id "ENSP00000426779.1"; source "HAVANA"; tag "exp_conf";
chr5	HAVANA	exon	131359209	131359547	.	+	.	gene_id "ENSG00000158985.13"; transcript_id "ENST00000360515.7"; gene_type "protein_coding"; gene_status "KNOWN"; gene_name "CDC42SE2"; transcript_type "protein_coding"; transcript_status "KNOWN"; transcript_name "CDC42SE2-201"; exon_number "3"; exon_id "ENSE00001326537.4"; talon_gene "16659"; talon_transcript "59324"; talon_exon "280409"; ccdsid "CCDS34224.1"; exon_status "KNOWN"; level "2"; protein_id "ENSP00000353706.3"; source "HAVANA"; tag "CCDS";
chr5	HAVANA	exon	131385543	131385644	.	+	.	gene_id "ENSG00000158985.13"; transcript_id "ENST00000360515.7"; gene_type "protein_coding"; gene_status "KNOWN"; gene_name "CDC42SE2"; transcript_type "protein_coding"; transcript_status "KNOWN"; transcript_name "CDC42SE2-201"; exon_number "4"; exon_id "ENSE00003613172.1"; talon_gene "16659"; talon_transcript "59324"; talon_exon "280411"; ccdsid "CCDS34224.1"; exon_status "KNOWN"; level "1"; protein_id "ENSP00000426779.1"; source "HAVANA"; tag "exp_conf";
chr5	HAVANA	exon	131390993	131391108	.	+	.	gene_id "ENSG00000158985.13"; transcript_id "ENST00000360515.7"; gene_type "protein_coding"; gene_status "KNOWN"; gene_name "CDC42SE2"; transcript_type "protein_coding"; transcript_status "KNOWN"; transcript_name "CDC42SE2-201"; exon_number "5"; exon_id "ENSE00001521055.1"; talon_gene "16659"; talon_transcript "59324"; talon_exon "280413"; ccdsid "CCDS34224.1"; exon_status "KNOWN"; level "1"; protein_id "ENSP00000426779.1"; source "HAVANA"; tag "exp_conf";
chr5	HAVANA	exon	131391918	131394690	.	+	.	gene_id "ENSG00000158985.13"; transcript_id "ENST00000360515.7"; gene_type "protein_coding"; gene_status "KNOWN"; gene_name "CDC42SE2"; transcript_type "protein_coding"; transcript_status "KNOWN"; transcript_name "CDC42SE2-201"; exon_number "6"; exon_id "ENSE00002043729.1"; talon_gene "16659"; talon_transcript "59324"; talon_exon "280427"; ccdsid "CCDS34224.1"; exon_status "KNOWN"; level "2"; protein_id "ENSP00000353706.3"; source "HAVANA"; tag "CCDS";
chr5	HAVANA	transcript	131264100	131394667	.	+	.	gene_id "ENSG00000158985.13"; transcript_id "ENST00000505065.1"; gene_name "CDC42SE2"; gene_status "KNOWN"; gene_type "protein_coding"; transcript_type "protein_coding"; transcript_status "KNOWN"; transcript_name "CDC42SE2-208"; talon_gene "16659"; talon_transcript "59325"; ccdsid "CCDS34224.1"; havana_transcript "OTTHUMT00000370104.1"; level "2"; protein_id "ENSP00000427421.1"; source "HAVANA"; tag "CCDS"; transcript_support_level "1";
chr5	HAVANA	exon	131264100	131264166	.	+	.	gene_id "ENSG00000158985.13"; transcript_id "ENST00000505065.1"; gene_type "protein_coding"; gene_status "KNOWN"; gene_name "CDC42SE2"; transcript_type "protein_coding"; transcript_status "KNOWN"; transcript_name "CDC42SE2-208"; exon_number "1"; exon_id "ENSE00002045409.1"; talon_gene "16659"; talon_transcript "59325"; talon_exon "280428"; ccdsid "CCDS34224.1"; exon_status "KNOWN"; level "2"; protein_id "ENSP00000427421.1"; source "HAVANA"; tag "CCDS";
chr5	HAVANA	exon	131315976	131316144	.	+	.	gene_id "ENSG00000158985.13"; transcript_id "ENST00000505065.1"; gene_type "protein_coding"; gene_status "KNOWN"; gene_name "CDC42SE2"; transcript_type "protein_coding"; transcript_status "KNOWN"; transcript_name "CDC42SE2-208"; exon_number "2"; exon_id "ENSE00001298120.1"; talon_gene "16659"; talon_transcript "59325"; talon_exon "280395"; ccdsid "CCDS34224.1"; exon_status "KNOWN"; level "2"; protein_id "ENSP00000426779.1"; source "HAVANA"; tag "exp_conf";
chr5	HAVANA	exon	131359209	131359547	.	+	.	gene_id "ENSG00000158985.13"; transcript_id "ENST00000505065.1"; gene_type "protein_coding"; gene_status "KNOWN"; gene_name "CDC42SE2"; transcript_type "protein_coding"; transcript_status "KNOWN"; transcript_name "CDC42SE2-208"; exon_number "3"; exon_id "ENSE00001326537.4"; talon_gene "16659"; talon_transcript "59325"; talon_exon "280409"; ccdsid "CCDS34224.1"; exon_status "KNOWN"; level "2"; protein_id "ENSP00000353706.3"; source "HAVANA"; tag "CCDS";
chr5	HAVANA	exon	131385543	131385644	.	+	.	gene_id "ENSG00000158985.13"; transcript_id "ENST00000505065.1"; gene_type "protein_coding"; gene_status "KNOWN"; gene_name "CDC42SE2"; transcript_type "protein_coding"; transcript_status "KNOWN"; transcript_name "CDC42SE2-208"; exon_number "4"; exon_id "ENSE00003613172.1"; talon_gene "16659"; talon_transcript "59325"; talon_exon "280411"; ccdsid "CCDS34224.1"; exon_status "KNOWN"; level "1"; protein_id "ENSP00000426779.1"; source "HAVANA"; tag "exp_conf";
chr5	HAVANA	exon	131390993	131394667	.	+	.	gene_id "ENSG00000158985.13"; transcript_id "ENST00000505065.1"; gene_type "protein_coding"; gene_status "KNOWN"; gene_name "CDC42SE2"; transcript_type "protein_coding"; transcript_status "KNOWN"; transcript_name "CDC42SE2-208"; exon_number "5"; exon_id "ENSE00002041653.1"; talon_gene "16659"; talon_transcript "59325"; talon_exon "280429"; ccdsid "CCDS34224.1"; exon_status "KNOWN"; level "2"; protein_id "ENSP00000427421.1"; source "HAVANA"; tag "CCDS";
chr5	TALON	transcript	131391829	131392571	.	+	.	gene_id "ENSG00000158985.13"; transcript_id "ENCODEHT000364523"; gene_name "CDC42SE2"; gene_status "KNOWN"; gene_type "protein_coding"; transcript_status "NOVEL"; transcript_name "ENCODEHT000364523"; talon_gene "16659"; talon_transcript "364523"; ISM_to_IDs "363829,363835,363836,363837,363854,363857,363866,363875,363883,363935,363939,363941,363955,363957,363958,363999,364007,364019,364023,364024,364029,364058,364072,364085,364168,364367,364370,364416,364481,364484"; ISM_transcript "TRUE";
chr5	TALON	exon	131391829	131392571	.	+	.	gene_id "ENSG00000158985.13"; transcript_id "ENCODEHT000364523"; gene_type "protein_coding"; gene_status "KNOWN"; gene_name "CDC42SE2"; transcript_status "NOVEL"; transcript_name "ENCODEHT000364523"; exon_number "1"; exon_id "1126082"; talon_gene "16659"; talon_transcript "364523"; talon_exon "1126082"; exon_status "NOVEL";
chr5	HAVANA	transcript	131392201	131398445	.	+	.	gene_id "ENSG00000158985.13"; transcript_id "ENST00000506929.1"; gene_name "CDC42SE2"; gene_status "KNOWN"; gene_type "protein_coding"; transcript_type "processed_transcript"; transcript_status "KNOWN"; transcript_name "CDC42SE2-210"; talon_gene "16659"; talon_transcript "59327"; havana_transcript "OTTHUMT00000370102.1"; level "2"; source "HAVANA"; transcript_support_level "3";
chr5	HAVANA	exon	131392201	131392267	.	+	.	gene_id "ENSG00000158985.13"; transcript_id "ENST00000506929.1"; gene_type "protein_coding"; gene_status "KNOWN"; gene_name "CDC42SE2"; transcript_type "processed_transcript"; transcript_status "KNOWN"; transcript_name "CDC42SE2-210"; exon_number "1"; exon_id "ENSE00002075568.1"; talon_gene "16659"; talon_transcript "59327"; talon_exon "280433"; exon_status "KNOWN"; level "2"; source "HAVANA";
chr5	HAVANA	exon	131393386	131393491	.	+	.	gene_id "ENSG00000158985.13"; transcript_id "ENST00000506929.1"; gene_type "protein_coding"; gene_status "KNOWN"; gene_name "CDC42SE2"; transcript_type "processed_transcript"; transcript_status "KNOWN"; transcript_name "CDC42SE2-210"; exon_number "2"; exon_id "ENSE00002039141.1"; talon_gene "16659"; talon_transcript "59327"; talon_exon "280435"; exon_status "KNOWN"; level "2"; source "HAVANA";
chr5	HAVANA	exon	131398209	131398445	.	+	.	gene_id "ENSG00000158985.13"; transcript_id "ENST00000506929.1"; gene_type "protein_coding"; gene_status "KNOWN"; gene_name "CDC42SE2"; transcript_type "processed_transcript"; transcript_status "KNOWN"; transcript_name "CDC42SE2-210"; exon_number "3"; exon_id "ENSE00002065728.1"; talon_gene "16659"; talon_transcript "59327"; talon_exon "280437"; exon_status "KNOWN"; level "2"; source "HAVANA";
chr5	HAVANA	gene	131261321	131261607	.	-	.	gene_id "ENSG00000279370.1"; gene_name "AC004777.1"; gene_status "KNOWN"; gene_type "TEC"; talon_gene "16660"; havana_gene "OTTHUMG00000162693.1"; level "2";
chr5	HAVANA	transcript	131261321	131261607	.	-	.	gene_id "ENSG00000279370.1"; transcript_id "ENST00000624317.1"; gene_name "AC004777.1"; gene_status "KNOWN"; gene_type "TEC"; transcript_type "TEC"; transcript_status "KNOWN"; transcript_name "AC004777.1-201"; talon_gene "16660"; talon_transcript "59329"; havana_transcript "OTTHUMT00000370111.1"; level "2"; source "HAVANA"; tag "basic"; transcript_support_level "NA";
chr5	HAVANA	exon	131261321	131261607	.	-	.	gene_id "ENSG00000279370.1"; transcript_id "ENST00000624317.1"; gene_type "TEC"; gene_status "KNOWN"; gene_name "AC004777.1"; transcript_type "TEC"; transcript_status "KNOWN"; transcript_name "AC004777.1-201"; exon_number "1"; exon_id "ENSE00003757215.1"; talon_gene "16660"; talon_transcript "59329"; talon_exon "280441"; exon_status "KNOWN"; level "2"; source "HAVANA"; tag "basic";
chr5	HAVANA	gene	131463615	131635231	.	-	.	gene_id "ENSG00000158987.20"; gene_name "RAPGEF6"; gene_status "KNOWN"; gene_type "protein_coding"; talon_gene "16661"; havana_gene "OTTHUMG00000162683.6"; level "1"; tag "overlapping_locus";
chr5	HAVANA	transcript	131463615	131635231	.	-	.	gene_id "ENSG00000158987.20"; transcript_id "ENST00000510071.5"; gene_name "RAPGEF6"; gene_status "KNOWN"; gene_type "protein_coding"; transcript_type "protein_coding"; transcript_status "KNOWN"; transcript_name "RAPGEF6-209"; talon_gene "16661"; talon_transcript "59338"; ccdsid "CCDS54897.1"; havana_transcript "OTTHUMT00000370066.1"; level "2"; protein_id "ENSP00000425389.1"; source "HAVANA"; tag "CCDS"; transcript_support_level "1";
chr5	HAVANA	exon	131634962	131635231	.	-	.	gene_id "ENSG00000158987.20"; transcript_id "ENST00000510071.5"; gene_type "protein_coding"; gene_status "KNOWN"; gene_name "RAPGEF6"; transcript_type "protein_coding"; transcript_status "KNOWN"; transcript_name "RAPGEF6-209"; exon_number "1"; exon_id "ENSE00002025332.1"; talon_gene "16661"; talon_transcript "59338"; talon_exon "280522"; ccdsid "CCDS54897.1"; exon_status "KNOWN"; level "2"; protein_id "ENSP00000425389.1"; source "HAVANA"; tag "CCDS";
chr5	HAVANA	exon	131604623	131604693	.	-	.	gene_id "ENSG00000158987.20"; transcript_id "ENST00000510071.5"; gene_type "protein_coding"; gene_status "KNOWN"; gene_name "RAPGEF6"; transcript_type "protein_coding"; transcript_status "KNOWN"; transcript_name "RAPGEF6-209"; exon_number "2"; exon_id "ENSE00003782454.1"; talon_gene "16661"; talon_transcript "59338"; talon_exon "280444"; ccdsid "CCDS34225.1"; exon_status "KNOWN"; level "2"; protein_id "ENSP00000421684.1"; source "HAVANA"; tag "CCDS";
chr5	HAVANA	exon	131603271	131603327	.	-	.	gene_id "ENSG00000158987.20"; transcript_id "ENST00000510071.5"; gene_type "protein_coding"; gene_status "KNOWN"; gene_name "RAPGEF6"; transcript_type "protein_coding"; transcript_status "KNOWN"; transcript_name "RAPGEF6-209"; exon_number "3"; exon_id "ENSE00003777219.1"; talon_gene "16661"; talon_transcript "59338"; talon_exon "280446"; ccdsid "CCDS34225.1"; exon_status "KNOWN"; level "2"; protein_id "ENSP00000421684.1"; source "HAVANA"; tag "CCDS";
chr5	HAVANA	exon	131592383	131592466	.	-	.	gene_id "ENSG00000158987.20"; transcript_id "ENST00000510071.5"; gene_type "protein_coding"; gene_status "KNOWN"; gene_name "RAPGEF6"; transcript_type "protein_coding"; transcript_status "KNOWN"; transcript_name "RAPGEF6-209"; exon_number "4"; exon_id "ENSE00003778493.1"; talon_gene "16661"; talon_transcript "59338"; talon_exon "280448"; ccdsid "CCDS34225.1"; exon_status "KNOWN"; level "2"; protein_id "ENSP00000421684.1"; source "HAVANA"; tag "CCDS";
chr5	HAVANA	exon	131561978	131562047	.	-	.	gene_id "ENSG00000158987.20"; transcript_id "ENST00000510071.5"; gene_type "protein_coding"; gene_status "KNOWN"; gene_name "RAPGEF6"; transcript_type "protein_coding"; transcript_status "KNOWN"; transcript_name "RAPGEF6-209"; exon_number "5"; exon_id "ENSE00003783011.1"; talon_gene "16661"; talon_transcript "59338"; talon_exon "280450"; ccdsid "CCDS34225.1"; exon_status "KNOWN"; level "2"; protein_id "ENSP00000421684.1"; source "HAVANA"; tag "CCDS";
chr5	HAVANA	exon	131548047	131548190	.	-	.	gene_id "ENSG00000158987.20"; transcript_id "ENST00000510071.5"; gene_type "protein_coding"; gene_status "KNOWN"; gene_name "RAPGEF6"; transcript_type "protein_coding"; transcript_status "KNOWN"; transcript_name "RAPGEF6-209"; exon_number "6"; exon_id "ENSE00003778414.1"; talon_gene "16661"; talon_transcript "59338"; talon_exon "280452"; ccdsid "CCDS34225.1"; exon_status "KNOWN"; level "2"; protein_id "ENSP00000421684.1"; source "HAVANA"; tag "CCDS";
chr5	HAVANA	exon	131521390	131521521	.	-	.	gene_id "ENSG00000158987.20"; transcript_id "ENST00000510071.5"; gene_type "protein_coding"; gene_status "KNOWN"; gene_name "RAPGEF6"; transcript_type "protein_coding"; transcript_status "KNOWN"; transcript_name "RAPGEF6-209"; exon_number "7"; exon_id "ENSE00003777127.1"; talon_gene "16661"; talon_transcript "59338"; talon_exon "280454"; ccdsid "CCDS34225.1"; exon_status "KNOWN"; level "2"; protein_id "ENSP00000421684.1"; source "HAVANA"; tag "CCDS";
chr5	HAVANA	exon	131510314	131510491	.	-	.	gene_id "ENSG00000158987.20"; transcript_id "ENST00000510071.5"; gene_type "protein_coding"; gene_status "KNOWN"; gene_name "RAPGEF6"; transcript_type "protein_coding"; transcript_status "KNOWN"; transcript_name "RAPGEF6-209"; exon_number "8"; exon_id "ENSE00003777845.1"; talon_gene "16661"; talon_transcript "59338"; talon_exon "280456"; ccdsid "CCDS34225.1"; exon_status "KNOWN"; level "2"; protein_id "ENSP00000421684.1"; source "HAVANA"; tag "CCDS";
chr5	HAVANA	exon	131508071	131508207	.	-	.	gene_id "ENSG00000158987.20"; transcript_id "ENST00000510071.5"; gene_type "protein_coding"; gene_status "KNOWN"; gene_name "RAPGEF6"; transcript_type "protein_coding"; transcript_status "KNOWN"; transcript_name "RAPGEF6-209"; exon_number "9"; exon_id "ENSE00003776478.1"; talon_gene "16661"; talon_transcript "59338"; talon_exon "280458"; ccdsid "CCDS34225.1"; exon_status "KNOWN"; level "2"; protein_id "ENSP00000421684.1"; source "HAVANA"; tag "CCDS";
chr5	HAVANA	exon	131505364	131505522	.	-	.	gene_id "ENSG00000158987.20"; transcript_id "ENST00000510071.5"; gene_type "protein_coding"; gene_status "KNOWN"; gene_name "RAPGEF6"; transcript_type "protein_coding"; transcript_status "KNOWN"; transcript_name "RAPGEF6-209"; exon_number "10"; exon_id "ENSE00003783659.1"; talon_gene "16661"; talon_transcript "59338"; talon_exon "280460"; ccdsid "CCDS34225.1"; exon_status "KNOWN"; level "2"; protein_id "ENSP00000421684.1"; source "HAVANA"; tag "CCDS";
chr5	HAVANA	exon	131504626	131504778	.	-	.	gene_id "ENSG00000158987.20"; transcript_id "ENST00000510071.5"; gene_type "protein_coding"; gene_status "KNOWN"; gene_name "RAPGEF6"; transcript_type "protein_coding"; transcript_status "KNOWN"; transcript_name "RAPGEF6-209"; exon_number "11"; exon_id "ENSE00003779417.1"; talon_gene "16661"; talon_transcript "59338"; talon_exon "280462"; ccdsid "CCDS34225.1"; exon_status "KNOWN"; level "2"; protein_id "ENSP00000421684.1"; source "HAVANA"; tag "CCDS";
chr5	HAVANA	exon	131498443	131498607	.	-	.	gene_id "ENSG00000158987.20"; transcript_id "ENST00000510071.5"; gene_type "protein_coding"; gene_status "KNOWN"; gene_name "RAPGEF6"; transcript_type "protein_coding"; transcript_status "KNOWN"; transcript_name "RAPGEF6-209"; exon_number "12"; exon_id "ENSE00003777020.1"; talon_gene "16661"; talon_transcript "59338"; talon_exon "280464"; ccdsid "CCDS34225.1"; exon_status "KNOWN"; level "2"; protein_id "ENSP00000421684.1"; source "HAVANA"; tag "CCDS";
chr5	HAVANA	exon	131495553	131495660	.	-	.	gene_id "ENSG00000158987.20"; transcript_id "ENST00000510071.5"; gene_type "protein_coding"; gene_status "KNOWN"; gene_name "RAPGEF6"; transcript_type "protein_coding"; transcript_status "KNOWN"; transcript_name "RAPGEF6-209"; exon_number "13"; exon_id "ENSE00003780562.1"; talon_gene "16661"; talon_transcript "59338"; talon_exon "280466"; ccdsid "CCDS34225.1"; exon_status "KNOWN"; level "2"; protein_id "ENSP00000421684.1"; source "HAVANA"; tag "CCDS";
chr5	HAVANA	exon	131492582	131492785	.	-	.	gene_id "ENSG00000158987.20"; transcript_id "ENST00000510071.5"; gene_type "protein_coding"; gene_status "KNOWN"; gene_name "RAPGEF6"; transcript_type "protein_coding"; transcript_status "KNOWN"; transcript_name "RAPGEF6-209"; exon_number "14"; exon_id "ENSE00003779789.1"; talon_gene "16661"; talon_transcript "59338"; talon_exon "280468"; ccdsid "CCDS34225.1"; exon_status "KNOWN"; level "2"; protein_id "ENSP00000421684.1"; source "HAVANA"; tag "CCDS";
chr5	HAVANA	exon	131489546	131489654	.	-	.	gene_id "ENSG00000158987.20"; transcript_id "ENST00000510071.5"; gene_type "protein_coding"; gene_status "KNOWN"; gene_name "RAPGEF6"; transcript_type "protein_coding"; transcript_status "KNOWN"; transcript_name "RAPGEF6-209"; exon_number "15"; exon_id "ENSE00003777217.1"; talon_gene "16661"; talon_transcript "59338"; talon_exon "280470"; ccdsid "CCDS34225.1"; exon_status "KNOWN"; level "2"; protein_id "ENSP00000421684.1"; source "HAVANA"; tag "CCDS";
chr5	HAVANA	exon	131479513	131479753	.	-	.	gene_id "ENSG00000158987.20"; transcript_id "ENST00000510071.5"; gene_type "protein_coding"; gene_status "KNOWN"; gene_name "RAPGEF6"; transcript_type "protein_coding"; transcript_status "KNOWN"; transcript_name "RAPGEF6-209"; exon_number "16"; exon_id "ENSE00003780987.1"; talon_gene "16661"; talon_transcript "59338"; talon_exon "280472"; ccdsid "CCDS34225.1"; exon_status "KNOWN"; level "2"; protein_id "ENSP00000421684.1"; source "HAVANA"; tag "CCDS";
chr5	HAVANA	exon	131472587	131472744	.	-	.	gene_id "ENSG00000158987.20"; transcript_id "ENST00000510071.5"; gene_type "protein_coding"; gene_status "KNOWN"; gene_name "RAPGEF6"; transcript_type "protein_coding"; transcript_status "KNOWN"; transcript_name "RAPGEF6-209"; exon_number "17"; exon_id "ENSE00003778443.1"; talon_gene "16661"; talon_transcript "59338"; talon_exon "280474"; ccdsid "CCDS34225.1"; exon_status "KNOWN"; level "2"; protein_id "ENSP00000421684.1"; source "HAVANA"; tag "CCDS";
chr5	HAVANA	exon	131463615	131464281	.	-	.	gene_id "ENSG00000158987.20"; transcript_id "ENST00000510071.5"; gene_type "protein_coding"; gene_status "KNOWN"; gene_name "RAPGEF6"; transcript_type "protein_coding"; transcript_status "KNOWN"; transcript_name "RAPGEF6-209"; exon_number "18"; exon_id "ENSE00002081255.1"; talon_gene "16661"; talon_transcript "59338"; talon_exon "280523"; ccdsid "CCDS54897.1"; exon_status "KNOWN"; level "2"; protein_id "ENSP00000425389.1"; source "HAVANA"; tag "CCDS";
chr5	HAVANA	gene	131795608	131796980	.	-	.	gene_id "ENSG00000217128.11"; gene_name "FNIP1"; gene_status "KNOWN"; gene_type "protein_coding"; talon_gene "16664"; havana_gene "OTTHUMG00000186338.1"; level "1"; tag "overlapping_locus";
chr5	HAVANA	transcript	131795608	131796980	.	-	.	gene_id "ENSG00000217128.11"; transcript_id "ENST00000623690.1"; gene_name "FNIP1"; gene_status "KNOWN"; gene_type "protein_coding"; transcript_type "TEC"; transcript_status "KNOWN"; transcript_name "FNIP1-206"; talon_gene "16664"; talon_transcript "59352"; havana_transcript "OTTHUMT00000370073.1"; level "2"; source "HAVANA"; transcript_support_level "NA";
chr5	HAVANA	exon	131795608	131796980	.	-	.	gene_id "ENSG00000217128.11"; transcript_id "ENST00000623690.1"; gene_type "protein_coding"; gene_status "KNOWN"; gene_name "FNIP1"; transcript_type "TEC"; transcript_status "KNOWN"; transcript_name "FNIP1-206"; exon_number "1"; exon_id "ENSE00003758704.1"; talon_gene "16664"; talon_transcript "59352"; talon_exon "280598"; exon_status "KNOWN"; level "2"; source "HAVANA";
chr5	HAVANA	gene	132073790	132076170	.	+	.	gene_id "ENSG00000164400.5"; gene_name "CSF2"; gene_status "KNOWN"; gene_type "protein_coding"; talon_gene "16673"; havana_gene "OTTHUMG00000059637.3"; level "2";
chr5	HAVANA	transcript	132073790	132076170	.	+	.	gene_id "ENSG00000164400.5"; transcript_id "ENST00000296871.3"; gene_name "CSF2"; gene_status "KNOWN"; gene_type "protein_coding"; transcript_type "protein_coding"; transcript_status "KNOWN"; transcript_name "CSF2-201"; talon_gene "16673"; talon_transcript "59385"; ccdsid "CCDS4150.1"; havana_transcript "OTTHUMT00000132636.3"; level "2"; protein_id "ENSP00000296871.2"; source "HAVANA"; tag "CCDS"; transcript_support_level "1";
chr5	HAVANA	exon	132073790	132073982	.	+	.	gene_id "ENSG00000164400.5"; transcript_id "ENST00000296871.3"; gene_type "protein_coding"; gene_status "KNOWN"; gene_name "CSF2"; transcript_type "protein_coding"; transcript_status "KNOWN"; transcript_name "CSF2-201"; exon_number "1"; exon_id "ENSE00001124351.3"; talon_gene "16673"; talon_transcript "59385"; talon_exon "280757"; ccdsid "CCDS4150.1"; exon_status "KNOWN"; level "2"; protein_id "ENSP00000296871.2"; source "HAVANA"; tag "CCDS";
chr5	HAVANA	exon	132074081	132074122	.	+	.	gene_id "ENSG00000164400.5"; transcript_id "ENST00000296871.3"; gene_type "protein_coding"; gene_status "KNOWN"; gene_name "CSF2"; transcript_type "protein_coding"; transcript_status "KNOWN"; transcript_name "CSF2-201"; exon_number "2"; exon_id "ENSE00001084066.1"; talon_gene "16673"; talon_transcript "59385"; talon_exon "280759"; ccdsid "CCDS4150.1"; exon_status "KNOWN"; level "2"; protein_id "ENSP00000296871.2"; source "HAVANA"; tag "CCDS";
chr5	HAVANA	exon	132074810	132074935	.	+	.	gene_id "ENSG00000164400.5"; transcript_id "ENST00000296871.3"; gene_type "protein_coding"; gene_status "KNOWN"; gene_name "CSF2"; transcript_type "protein_coding"; transcript_status "KNOWN"; transcript_name "CSF2-201"; exon_number "3"; exon_id "ENSE00001084068.1"; talon_gene "16673"; talon_transcript "59385"; talon_exon "280761"; ccdsid "CCDS4150.1"; exon_status "KNOWN"; level "2"; protein_id "ENSP00000296871.2"; source "HAVANA"; tag "CCDS";
chr5	HAVANA	exon	132075745	132076170	.	+	.	gene_id "ENSG00000164400.5"; transcript_id "ENST00000296871.3"; gene_type "protein_coding"; gene_status "KNOWN"; gene_name "CSF2"; transcript_type "protein_coding"; transcript_status "KNOWN"; transcript_name "CSF2-201"; exon_number "4"; exon_id "ENSE00001124346.2"; talon_gene "16673"; talon_transcript "59385"; talon_exon "280763"; ccdsid "CCDS4150.1"; exon_status "KNOWN"; level "2"; protein_id "ENSP00000296871.2"; source "HAVANA"; tag "CCDS";
chr5	HAVANA	gene	132192610	132195730	.	-	.	gene_id "ENSG00000072682.18"; gene_name "P4HA2"; gene_status "KNOWN"; gene_type "protein_coding"; talon_gene "16679"; havana_gene "OTTHUMG00000059647.11"; level "1"; tag "ncRNA_host";
chr5	HAVANA	transcript	132192610	132227819	.	-	.	gene_id "ENSG00000072682.18"; transcript_id "ENST00000379086.5"; gene_name "P4HA2"; gene_status "KNOWN"; gene_type "protein_coding"; transcript_type "protein_coding"; transcript_status "KNOWN"; transcript_name "P4HA2-203"; talon_gene "16679"; talon_transcript "59392"; ccdsid "CCDS34230.1"; havana_transcript "OTTHUMT00000132656.1"; level "2"; protein_id "ENSP00000368379.1"; source "HAVANA"; tag "CCDS"; transcript_support_level "5";
chr5	HAVANA	exon	132227790	132227819	.	-	.	gene_id "ENSG00000072682.18"; transcript_id "ENST00000379086.5"; gene_type "protein_coding"; gene_status "KNOWN"; gene_name "P4HA2"; transcript_type "protein_coding"; transcript_status "KNOWN"; transcript_name "P4HA2-203"; exon_number "1"; exon_id "ENSE00001479720.1"; talon_gene "16679"; talon_transcript "59392"; talon_exon "280808"; ccdsid "CCDS34230.1"; exon_status "KNOWN"; level "2"; protein_id "ENSP00000368379.1"; source "HAVANA"; tag "CCDS";
chr5	HAVANA	exon	132227086	132227258	.	-	.	gene_id "ENSG00000072682.18"; transcript_id "ENST00000379086.5"; gene_type "protein_coding"; gene_status "KNOWN"; gene_name "P4HA2"; transcript_type "protein_coding"; transcript_status "KNOWN"; transcript_name "P4HA2-203"; exon_number "2"; exon_id "ENSE00001479718.1"; talon_gene "16679"; talon_transcript "59392"; talon_exon "280810"; ccdsid "CCDS34230.1"; exon_status "KNOWN"; level "2"; protein_id "ENSP00000368379.1"; source "HAVANA"; tag "CCDS";
chr5	ENSEMBL	exon	132218545	132218644	.	-	.	gene_id "ENSG00000072682.18"; transcript_id "ENST00000379086.5"; gene_type "protein_coding"; gene_status "KNOWN"; gene_name "P4HA2"; transcript_type "protein_coding"; transcript_status "KNOWN"; transcript_name "P4HA2-203"; exon_number "3"; exon_id "ENSE00003578294.1"; talon_gene "16679"; talon_transcript "59392"; talon_exon "280781"; ccdsid "CCDS34230.1"; exon_status "KNOWN"; level "3"; protein_id "ENSP00000368394.2"; source "ENSEMBL"; tag "CCDS";
chr5	ENSEMBL	exon	132217752	132217848	.	-	.	gene_id "ENSG00000072682.18"; transcript_id "ENST00000379086.5"; gene_type "protein_coding"; gene_status "KNOWN"; gene_name "P4HA2"; transcript_type "protein_coding"; transcript_status "KNOWN"; transcript_name "P4HA2-203"; exon_number "4"; exon_id "ENSE00000899283.1"; talon_gene "16679"; talon_transcript "59392"; talon_exon "280783"; ccdsid "CCDS34230.1"; exon_status "KNOWN"; level "3"; protein_id "ENSP00000368394.2"; source "ENSEMBL"; tag "CCDS";
chr5	ENSEMBL	exon	132217197	132217348	.	-	.	gene_id "ENSG00000072682.18"; transcript_id "ENST00000379086.5"; gene_type "protein_coding"; gene_status "KNOWN"; gene_name "P4HA2"; transcript_type "protein_coding"; transcript_status "KNOWN"; transcript_name "P4HA2-203"; exon_number "5"; exon_id "ENSE00003443962.1"; talon_gene "16679"; talon_transcript "59392"; talon_exon "280785"; ccdsid "CCDS34230.1"; exon_status "KNOWN"; level "3"; protein_id "ENSP00000368394.2"; source "ENSEMBL"; tag "CCDS";
chr5	ENSEMBL	exon	132213916	132214053	.	-	.	gene_id "ENSG00000072682.18"; transcript_id "ENST00000379086.5"; gene_type "protein_coding"; gene_status "KNOWN"; gene_name "P4HA2"; transcript_type "protein_coding"; transcript_status "KNOWN"; transcript_name "P4HA2-203"; exon_number "6"; exon_id "ENSE00003406585.1"; talon_gene "16679"; talon_transcript "59392"; talon_exon "280787"; ccdsid "CCDS34230.1"; exon_status "KNOWN"; level "3"; protein_id "ENSP00000368394.2"; source "ENSEMBL"; tag "CCDS";
chr5	ENSEMBL	exon	132210284	132210523	.	-	.	gene_id "ENSG00000072682.18"; transcript_id "ENST00000379086.5"; gene_type "protein_coding"; gene_status "KNOWN"; gene_name "P4HA2"; transcript_type "protein_coding"; transcript_status "KNOWN"; transcript_name "P4HA2-203"; exon_number "7"; exon_id "ENSE00003447053.1"; talon_gene "16679"; talon_transcript "59392"; talon_exon "280789"; ccdsid "CCDS34230.1"; exon_status "KNOWN"; level "3"; protein_id "ENSP00000368394.2"; source "ENSEMBL"; tag "CCDS";
chr5	ENSEMBL	exon	132209138	132209331	.	-	.	gene_id "ENSG00000072682.18"; transcript_id "ENST00000379086.5"; gene_type "protein_coding"; gene_status "KNOWN"; gene_name "P4HA2"; transcript_type "protein_coding"; transcript_status "KNOWN"; transcript_name "P4HA2-203"; exon_number "8"; exon_id "ENSE00003387808.1"; talon_gene "16679"; talon_transcript "59392"; talon_exon "280791"; ccdsid "CCDS34230.1"; exon_status "KNOWN"; level "3"; protein_id "ENSP00000368394.2"; source "ENSEMBL"; tag "CCDS";
chr5	ENSEMBL	exon	132207708	132207884	.	-	.	gene_id "ENSG00000072682.18"; transcript_id "ENST00000379086.5"; gene_type "protein_coding"; gene_status "KNOWN"; gene_name "P4HA2"; transcript_type "protein_coding"; transcript_status "KNOWN"; transcript_name "P4HA2-203"; exon_number "9"; exon_id "ENSE00003241079.1"; talon_gene "16679"; talon_transcript "59392"; talon_exon "280793"; ccdsid "CCDS34230.1"; exon_status "KNOWN"; level "3"; protein_id "ENSP00000368394.2"; source "ENSEMBL"; tag "CCDS";
chr5	ENSEMBL	exon	132204082	132204152	.	-	.	gene_id "ENSG00000072682.18"; transcript_id "ENST00000379086.5"; gene_type "protein_coding"; gene_status "KNOWN"; gene_name "P4HA2"; transcript_type "protein_coding"; transcript_status "KNOWN"; transcript_name "P4HA2-203"; exon_number "10"; exon_id "ENSE00001084073.1"; talon_gene "16679"; talon_transcript "59392"; talon_exon "280795"; ccdsid "CCDS34230.1"; exon_status "KNOWN"; level "3"; protein_id "ENSP00000368394.2"; source "ENSEMBL"; tag "CCDS";
chr5	ENSEMBL	exon	132203748	132203847	.	-	.	gene_id "ENSG00000072682.18"; transcript_id "ENST00000379086.5"; gene_type "protein_coding"; gene_status "KNOWN"; gene_name "P4HA2"; transcript_type "protein_coding"; transcript_status "KNOWN"; transcript_name "P4HA2-203"; exon_number "11"; exon_id "ENSE00001084071.1"; talon_gene "16679"; talon_transcript "59392"; talon_exon "280797"; ccdsid "CCDS34230.1"; exon_status "KNOWN"; level "3"; protein_id "ENSP00000368394.2"; source "ENSEMBL"; tag "CCDS";
chr5	ENSEMBL	exon	132198879	132198932	.	-	.	gene_id "ENSG00000072682.18"; transcript_id "ENST00000379086.5"; gene_type "protein_coding"; gene_status "KNOWN"; gene_name "P4HA2"; transcript_type "protein_coding"; transcript_status "KNOWN"; transcript_name "P4HA2-203"; exon_number "12"; exon_id "ENSE00001084069.1"; talon_gene "16679"; talon_transcript "59392"; talon_exon "280799"; ccdsid "CCDS34230.1"; exon_status "KNOWN"; level "3"; protein_id "ENSP00000368394.2"; source "ENSEMBL"; tag "CCDS";
chr5	ENSEMBL	exon	132198321	132198380	.	-	.	gene_id "ENSG00000072682.18"; transcript_id "ENST00000379086.5"; gene_type "protein_coding"; gene_status "KNOWN"; gene_name "P4HA2"; transcript_type "protein_coding"; transcript_status "KNOWN"; transcript_name "P4HA2-203"; exon_number "13"; exon_id "ENSE00001387195.1"; talon_gene "16679"; talon_transcript "59392"; talon_exon "280813"; ccdsid "CCDS34230.1"; exon_status "KNOWN"; level "3"; protein_id "ENSP00000368394.2"; source "ENSEMBL"; tag "CCDS";
chr5	ENSEMBL	exon	132195412	132195480	.	-	.	gene_id "ENSG00000072682.18"; transcript_id "ENST00000379086.5"; gene_type "protein_coding"; gene_status "KNOWN"; gene_name "P4HA2"; transcript_type "protein_coding"; transcript_status "KNOWN"; transcript_name "P4HA2-203"; exon_number "14"; exon_id "ENSE00001084075.1"; talon_gene "16679"; talon_transcript "59392"; talon_exon "280803"; ccdsid "CCDS34230.1"; exon_status "KNOWN"; level "3"; protein_id "ENSP00000368394.2"; source "ENSEMBL"; tag "CCDS";
chr5	ENSEMBL	exon	132194926	132195022	.	-	.	gene_id "ENSG00000072682.18"; transcript_id "ENST00000379086.5"; gene_type "protein_coding"; gene_status "KNOWN"; gene_name "P4HA2"; transcript_type "protein_coding"; transcript_status "KNOWN"; transcript_name "P4HA2-203"; exon_number "15"; exon_id "ENSE00003544598.1"; talon_gene "16679"; talon_transcript "59392"; talon_exon "280805"; ccdsid "CCDS34230.1"; exon_status "KNOWN"; level "3"; protein_id "ENSP00000368394.2"; source "ENSEMBL"; tag "CCDS";
chr5	HAVANA	exon	132192610	132193080	.	-	.	gene_id "ENSG00000072682.18"; transcript_id "ENST00000379086.5"; gene_type "protein_coding"; gene_status "KNOWN"; gene_name "P4HA2"; transcript_type "protein_coding"; transcript_status "KNOWN"; transcript_name "P4HA2-203"; exon_number "16"; exon_id "ENSE00001084074.1"; talon_gene "16679"; talon_transcript "59392"; talon_exon "280815"; ccdsid "CCDS34230.1"; exon_status "KNOWN"; level "2"; protein_id "ENSP00000368379.1"; source "HAVANA"; tag "CCDS";
chr5	HAVANA	transcript	132192610	132227857	.	-	.	gene_id "ENSG00000072682.18"; transcript_id "ENST00000166534.8"; gene_name "P4HA2"; gene_status "KNOWN"; gene_type "protein_coding"; transcript_type "protein_coding"; transcript_status "KNOWN"; transcript_name "P4HA2-201"; talon_gene "16679"; talon_transcript "59393"; ccdsid "CCDS4151.1"; havana_transcript "OTTHUMT00000132655.1"; level "2"; protein_id "ENSP00000166534.4"; source "HAVANA"; tag "CCDS"; transcript_support_level "1";
chr5	HAVANA	exon	132227790	132227857	.	-	.	gene_id "ENSG00000072682.18"; transcript_id "ENST00000166534.8"; gene_type "protein_coding"; gene_status "KNOWN"; gene_name "P4HA2"; transcript_type "protein_coding"; transcript_status "KNOWN"; transcript_name "P4HA2-201"; exon_number "1"; exon_id "ENSE00001479711.2"; talon_gene "16679"; talon_transcript "59393"; talon_exon "280816"; ccdsid "CCDS4151.1"; exon_status "KNOWN"; level "2"; protein_id "ENSP00000166534.4"; source "HAVANA"; tag "CCDS";
chr5	HAVANA	exon	132227086	132227221	.	-	.	gene_id "ENSG00000072682.18"; transcript_id "ENST00000166534.8"; gene_type "protein_coding"; gene_status "KNOWN"; gene_name "P4HA2"; transcript_type "protein_coding"; transcript_status "KNOWN"; transcript_name "P4HA2-201"; exon_number "2"; exon_id "ENSE00001412869.1"; talon_gene "16679"; talon_transcript "59393"; talon_exon "280817"; ccdsid "CCDS4151.1"; exon_status "KNOWN"; level "2"; protein_id "ENSP00000166534.4"; source "HAVANA"; tag "CCDS";
chr5	ENSEMBL	exon	132218545	132218644	.	-	.	gene_id "ENSG00000072682.18"; transcript_id "ENST00000166534.8"; gene_type "protein_coding"; gene_status "KNOWN"; gene_name "P4HA2"; transcript_type "protein_coding"; transcript_status "KNOWN"; transcript_name "P4HA2-201"; exon_number "3"; exon_id "ENSE00003578294.1"; talon_gene "16679"; talon_transcript "59393"; talon_exon "280781"; ccdsid "CCDS34230.1"; exon_status "KNOWN"; level "3"; protein_id "ENSP00000368394.2"; source "ENSEMBL"; tag "CCDS";
chr5	ENSEMBL	exon	132217752	132217848	.	-	.	gene_id "ENSG00000072682.18"; transcript_id "ENST00000166534.8"; gene_type "protein_coding"; gene_status "KNOWN"; gene_name "P4HA2"; transcript_type "protein_coding"; transcript_status "KNOWN"; transcript_name "P4HA2-201"; exon_number "4"; exon_id "ENSE00000899283.1"; talon_gene "16679"; talon_transcript "59393"; talon_exon "280783"; ccdsid "CCDS34230.1"; exon_status "KNOWN"; level "3"; protein_id "ENSP00000368394.2"; source "ENSEMBL"; tag "CCDS";
chr5	ENSEMBL	exon	132217197	132217348	.	-	.	gene_id "ENSG00000072682.18"; transcript_id "ENST00000166534.8"; gene_type "protein_coding"; gene_status "KNOWN"; gene_name "P4HA2"; transcript_type "protein_coding"; transcript_status "KNOWN"; transcript_name "P4HA2-201"; exon_number "5"; exon_id "ENSE00003443962.1"; talon_gene "16679"; talon_transcript "59393"; talon_exon "280785"; ccdsid "CCDS34230.1"; exon_status "KNOWN"; level "3"; protein_id "ENSP00000368394.2"; source "ENSEMBL"; tag "CCDS";
chr5	ENSEMBL	exon	132213916	132214053	.	-	.	gene_id "ENSG00000072682.18"; transcript_id "ENST00000166534.8"; gene_type "protein_coding"; gene_status "KNOWN"; gene_name "P4HA2"; transcript_type "protein_coding"; transcript_status "KNOWN"; transcript_name "P4HA2-201"; exon_number "6"; exon_id "ENSE00003406585.1"; talon_gene "16679"; talon_transcript "59393"; talon_exon "280787"; ccdsid "CCDS34230.1"; exon_status "KNOWN"; level "3"; protein_id "ENSP00000368394.2"; source "ENSEMBL"; tag "CCDS";
chr5	ENSEMBL	exon	132210284	132210523	.	-	.	gene_id "ENSG00000072682.18"; transcript_id "ENST00000166534.8"; gene_type "protein_coding"; gene_status "KNOWN"; gene_name "P4HA2"; transcript_type "protein_coding"; transcript_status "KNOWN"; transcript_name "P4HA2-201"; exon_number "7"; exon_id "ENSE00003447053.1"; talon_gene "16679"; talon_transcript "59393"; talon_exon "280789"; ccdsid "CCDS34230.1"; exon_status "KNOWN"; level "3"; protein_id "ENSP00000368394.2"; source "ENSEMBL"; tag "CCDS";
chr5	ENSEMBL	exon	132209138	132209331	.	-	.	gene_id "ENSG00000072682.18"; transcript_id "ENST00000166534.8"; gene_type "protein_coding"; gene_status "KNOWN"; gene_name "P4HA2"; transcript_type "protein_coding"; transcript_status "KNOWN"; transcript_name "P4HA2-201"; exon_number "8"; exon_id "ENSE00003387808.1"; talon_gene "16679"; talon_transcript "59393"; talon_exon "280791"; ccdsid "CCDS34230.1"; exon_status "KNOWN"; level "3"; protein_id "ENSP00000368394.2"; source "ENSEMBL"; tag "CCDS";
chr5	ENSEMBL	exon	132207708	132207884	.	-	.	gene_id "ENSG00000072682.18"; transcript_id "ENST00000166534.8"; gene_type "protein_coding"; gene_status "KNOWN"; gene_name "P4HA2"; transcript_type "protein_coding"; transcript_status "KNOWN"; transcript_name "P4HA2-201"; exon_number "9"; exon_id "ENSE00003241079.1"; talon_gene "16679"; talon_transcript "59393"; talon_exon "280793"; ccdsid "CCDS34230.1"; exon_status "KNOWN"; level "3"; protein_id "ENSP00000368394.2"; source "ENSEMBL"; tag "CCDS";
chr5	ENSEMBL	exon	132204082	132204152	.	-	.	gene_id "ENSG00000072682.18"; transcript_id "ENST00000166534.8"; gene_type "protein_coding"; gene_status "KNOWN"; gene_name "P4HA2"; transcript_type "protein_coding"; transcript_status "KNOWN"; transcript_name "P4HA2-201"; exon_number "10"; exon_id "ENSE00001084073.1"; talon_gene "16679"; talon_transcript "59393"; talon_exon "280795"; ccdsid "CCDS34230.1"; exon_status "KNOWN"; level "3"; protein_id "ENSP00000368394.2"; source "ENSEMBL"; tag "CCDS";
chr5	ENSEMBL	exon	132203748	132203847	.	-	.	gene_id "ENSG00000072682.18"; transcript_id "ENST00000166534.8"; gene_type "protein_coding"; gene_status "KNOWN"; gene_name "P4HA2"; transcript_type "protein_coding"; transcript_status "KNOWN"; transcript_name "P4HA2-201"; exon_number "11"; exon_id "ENSE00001084071.1"; talon_gene "16679"; talon_transcript "59393"; talon_exon "280797"; ccdsid "CCDS34230.1"; exon_status "KNOWN"; level "3"; protein_id "ENSP00000368394.2"; source "ENSEMBL"; tag "CCDS";
chr5	ENSEMBL	exon	132198879	132198932	.	-	.	gene_id "ENSG00000072682.18"; transcript_id "ENST00000166534.8"; gene_type "protein_coding"; gene_status "KNOWN"; gene_name "P4HA2"; transcript_type "protein_coding"; transcript_status "KNOWN"; transcript_name "P4HA2-201"; exon_number "12"; exon_id "ENSE00001084069.1"; talon_gene "16679"; talon_transcript "59393"; talon_exon "280799"; ccdsid "CCDS34230.1"; exon_status "KNOWN"; level "3"; protein_id "ENSP00000368394.2"; source "ENSEMBL"; tag "CCDS";
chr5	ENSEMBL	exon	132198206	132198271	.	-	.	gene_id "ENSG00000072682.18"; transcript_id "ENST00000166534.8"; gene_type "protein_coding"; gene_status "KNOWN"; gene_name "P4HA2"; transcript_type "protein_coding"; transcript_status "KNOWN"; transcript_name "P4HA2-201"; exon_number "13"; exon_id "ENSE00001084070.1"; talon_gene "16679"; talon_transcript "59393"; talon_exon "280801"; ccdsid "CCDS4151.1"; exon_status "KNOWN"; level "3"; protein_id "ENSP00000368398.2"; source "ENSEMBL"; tag "CCDS";
chr5	ENSEMBL	exon	132195412	132195480	.	-	.	gene_id "ENSG00000072682.18"; transcript_id "ENST00000166534.8"; gene_type "protein_coding"; gene_status "KNOWN"; gene_name "P4HA2"; transcript_type "protein_coding"; transcript_status "KNOWN"; transcript_name "P4HA2-201"; exon_number "14"; exon_id "ENSE00001084075.1"; talon_gene "16679"; talon_transcript "59393"; talon_exon "280803"; ccdsid "CCDS34230.1"; exon_status "KNOWN"; level "3"; protein_id "ENSP00000368394.2"; source "ENSEMBL"; tag "CCDS";
chr5	ENSEMBL	exon	132194926	132195022	.	-	.	gene_id "ENSG00000072682.18"; transcript_id "ENST00000166534.8"; gene_type "protein_coding"; gene_status "KNOWN"; gene_name "P4HA2"; transcript_type "protein_coding"; transcript_status "KNOWN"; transcript_name "P4HA2-201"; exon_number "15"; exon_id "ENSE00003544598.1"; talon_gene "16679"; talon_transcript "59393"; talon_exon "280805"; ccdsid "CCDS34230.1"; exon_status "KNOWN"; level "3"; protein_id "ENSP00000368394.2"; source "ENSEMBL"; tag "CCDS";
chr5	HAVANA	exon	132192610	132193080	.	-	.	gene_id "ENSG00000072682.18"; transcript_id "ENST00000166534.8"; gene_type "protein_coding"; gene_status "KNOWN"; gene_name "P4HA2"; transcript_type "protein_coding"; transcript_status "KNOWN"; transcript_name "P4HA2-201"; exon_number "16"; exon_id "ENSE00001084074.1"; talon_gene "16679"; talon_transcript "59393"; talon_exon "280815"; ccdsid "CCDS34230.1"; exon_status "KNOWN"; level "2"; protein_id "ENSP00000368379.1"; source "HAVANA"; tag "CCDS";
chr5	HAVANA	transcript	132192610	132228082	.	-	.	gene_id "ENSG00000072682.18"; transcript_id "ENST00000360568.7"; gene_name "P4HA2"; gene_status "KNOWN"; gene_type "protein_coding"; transcript_type "protein_coding"; transcript_status "KNOWN"; transcript_name "P4HA2-202"; talon_gene "16679"; talon_transcript "59394"; ccdsid "CCDS34230.1"; havana_transcript "OTTHUMT00000132654.3"; level "2"; protein_id "ENSP00000353772.3"; source "HAVANA"; tag "CCDS"; transcript_support_level "1";
chr5	HAVANA	exon	132227790	132228082	.	-	.	gene_id "ENSG00000072682.18"; transcript_id "ENST00000360568.7"; gene_type "protein_coding"; gene_status "KNOWN"; gene_name "P4HA2"; transcript_type "protein_coding"; transcript_status "KNOWN"; transcript_name "P4HA2-202"; exon_number "1"; exon_id "ENSE00001898471.1"; talon_gene "16679"; talon_transcript "59394"; talon_exon "280818"; ccdsid "CCDS34230.1"; exon_status "KNOWN"; level "2"; protein_id "ENSP00000353772.3"; source "HAVANA"; tag "CCDS";
chr5	ENSEMBL	exon	132218545	132218644	.	-	.	gene_id "ENSG00000072682.18"; transcript_id "ENST00000360568.7"; gene_type "protein_coding"; gene_status "KNOWN"; gene_name "P4HA2"; transcript_type "protein_coding"; transcript_status "KNOWN"; transcript_name "P4HA2-202"; exon_number "2"; exon_id "ENSE00003578294.1"; talon_gene "16679"; talon_transcript "59394"; talon_exon "280781"; ccdsid "CCDS34230.1"; exon_status "KNOWN"; level "3"; protein_id "ENSP00000368394.2"; source "ENSEMBL"; tag "CCDS";
chr5	ENSEMBL	exon	132217752	132217848	.	-	.	gene_id "ENSG00000072682.18"; transcript_id "ENST00000360568.7"; gene_type "protein_coding"; gene_status "KNOWN"; gene_name "P4HA2"; transcript_type "protein_coding"; transcript_status "KNOWN"; transcript_name "P4HA2-202"; exon_number "3"; exon_id "ENSE00000899283.1"; talon_gene "16679"; talon_transcript "59394"; talon_exon "280783"; ccdsid "CCDS34230.1"; exon_status "KNOWN"; level "3"; protein_id "ENSP00000368394.2"; source "ENSEMBL"; tag "CCDS";
chr5	ENSEMBL	exon	132217197	132217348	.	-	.	gene_id "ENSG00000072682.18"; transcript_id "ENST00000360568.7"; gene_type "protein_coding"; gene_status "KNOWN"; gene_name "P4HA2"; transcript_type "protein_coding"; transcript_status "KNOWN"; transcript_name "P4HA2-202"; exon_number "4"; exon_id "ENSE00003443962.1"; talon_gene "16679"; talon_transcript "59394"; talon_exon "280785"; ccdsid "CCDS34230.1"; exon_status "KNOWN"; level "3"; protein_id "ENSP00000368394.2"; source "ENSEMBL"; tag "CCDS";
chr5	ENSEMBL	exon	132213916	132214053	.	-	.	gene_id "ENSG00000072682.18"; transcript_id "ENST00000360568.7"; gene_type "protein_coding"; gene_status "KNOWN"; gene_name "P4HA2"; transcript_type "protein_coding"; transcript_status "KNOWN"; transcript_name "P4HA2-202"; exon_number "5"; exon_id "ENSE00003406585.1"; talon_gene "16679"; talon_transcript "59394"; talon_exon "280787"; ccdsid "CCDS34230.1"; exon_status "KNOWN"; level "3"; protein_id "ENSP00000368394.2"; source "ENSEMBL"; tag "CCDS";
chr5	ENSEMBL	exon	132210284	132210523	.	-	.	gene_id "ENSG00000072682.18"; transcript_id "ENST00000360568.7"; gene_type "protein_coding"; gene_status "KNOWN"; gene_name "P4HA2"; transcript_type "protein_coding"; transcript_status "KNOWN"; transcript_name "P4HA2-202"; exon_number "6"; exon_id "ENSE00003447053.1"; talon_gene "16679"; talon_transcript "59394"; talon_exon "280789"; ccdsid "CCDS34230.1"; exon_status "KNOWN"; level "3"; protein_id "ENSP00000368394.2"; source "ENSEMBL"; tag "CCDS";
chr5	ENSEMBL	exon	132209138	132209331	.	-	.	gene_id "ENSG00000072682.18"; transcript_id "ENST00000360568.7"; gene_type "protein_coding"; gene_status "KNOWN"; gene_name "P4HA2"; transcript_type "protein_coding"; transcript_status "KNOWN"; transcript_name "P4HA2-202"; exon_number "7"; exon_id "ENSE00003387808.1"; talon_gene "16679"; talon_transcript "59394"; talon_exon "280791"; ccdsid "CCDS34230.1"; exon_status "KNOWN"; level "3"; protein_id "ENSP00000368394.2"; source "ENSEMBL"; tag "CCDS";
chr5	ENSEMBL	exon	132207708	132207884	.	-	.	gene_id "ENSG00000072682.18"; transcript_id "ENST00000360568.7"; gene_type "protein_coding"; gene_status "KNOWN"; gene_name "P4HA2"; transcript_type "protein_coding"; transcript_status "KNOWN"; transcript_name "P4HA2-202"; exon_number "8"; exon_id "ENSE00003241079.1"; talon_gene "16679"; talon_transcript "59394"; talon_exon "280793"; ccdsid "CCDS34230.1"; exon_status "KNOWN"; level "3"; protein_id "ENSP00000368394.2"; source "ENSEMBL"; tag "CCDS";
chr5	ENSEMBL	exon	132204082	132204152	.	-	.	gene_id "ENSG00000072682.18"; transcript_id "ENST00000360568.7"; gene_type "protein_coding"; gene_status "KNOWN"; gene_name "P4HA2"; transcript_type "protein_coding"; transcript_status "KNOWN"; transcript_name "P4HA2-202"; exon_number "9"; exon_id "ENSE00001084073.1"; talon_gene "16679"; talon_transcript "59394"; talon_exon "280795"; ccdsid "CCDS34230.1"; exon_status "KNOWN"; level "3"; protein_id "ENSP00000368394.2"; source "ENSEMBL"; tag "CCDS";
chr5	ENSEMBL	exon	132203748	132203847	.	-	.	gene_id "ENSG00000072682.18"; transcript_id "ENST00000360568.7"; gene_type "protein_coding"; gene_status "KNOWN"; gene_name "P4HA2"; transcript_type "protein_coding"; transcript_status "KNOWN"; transcript_name "P4HA2-202"; exon_number "10"; exon_id "ENSE00001084071.1"; talon_gene "16679"; talon_transcript "59394"; talon_exon "280797"; ccdsid "CCDS34230.1"; exon_status "KNOWN"; level "3"; protein_id "ENSP00000368394.2"; source "ENSEMBL"; tag "CCDS";
chr5	ENSEMBL	exon	132198879	132198932	.	-	.	gene_id "ENSG00000072682.18"; transcript_id "ENST00000360568.7"; gene_type "protein_coding"; gene_status "KNOWN"; gene_name "P4HA2"; transcript_type "protein_coding"; transcript_status "KNOWN"; transcript_name "P4HA2-202"; exon_number "11"; exon_id "ENSE00001084069.1"; talon_gene "16679"; talon_transcript "59394"; talon_exon "280799"; ccdsid "CCDS34230.1"; exon_status "KNOWN"; level "3"; protein_id "ENSP00000368394.2"; source "ENSEMBL"; tag "CCDS";
chr5	ENSEMBL	exon	132198321	132198380	.	-	.	gene_id "ENSG00000072682.18"; transcript_id "ENST00000360568.7"; gene_type "protein_coding"; gene_status "KNOWN"; gene_name "P4HA2"; transcript_type "protein_coding"; transcript_status "KNOWN"; transcript_name "P4HA2-202"; exon_number "12"; exon_id "ENSE00001387195.1"; talon_gene "16679"; talon_transcript "59394"; talon_exon "280813"; ccdsid "CCDS34230.1"; exon_status "KNOWN"; level "3"; protein_id "ENSP00000368394.2"; source "ENSEMBL"; tag "CCDS";
chr5	ENSEMBL	exon	132195412	132195480	.	-	.	gene_id "ENSG00000072682.18"; transcript_id "ENST00000360568.7"; gene_type "protein_coding"; gene_status "KNOWN"; gene_name "P4HA2"; transcript_type "protein_coding"; transcript_status "KNOWN"; transcript_name "P4HA2-202"; exon_number "13"; exon_id "ENSE00001084075.1"; talon_gene "16679"; talon_transcript "59394"; talon_exon "280803"; ccdsid "CCDS34230.1"; exon_status "KNOWN"; level "3"; protein_id "ENSP00000368394.2"; source "ENSEMBL"; tag "CCDS";
chr5	ENSEMBL	exon	132194926	132195022	.	-	.	gene_id "ENSG00000072682.18"; transcript_id "ENST00000360568.7"; gene_type "protein_coding"; gene_status "KNOWN"; gene_name "P4HA2"; transcript_type "protein_coding"; transcript_status "KNOWN"; transcript_name "P4HA2-202"; exon_number "14"; exon_id "ENSE00003544598.1"; talon_gene "16679"; talon_transcript "59394"; talon_exon "280805"; ccdsid "CCDS34230.1"; exon_status "KNOWN"; level "3"; protein_id "ENSP00000368394.2"; source "ENSEMBL"; tag "CCDS";
chr5	HAVANA	exon	132192610	132193080	.	-	.	gene_id "ENSG00000072682.18"; transcript_id "ENST00000360568.7"; gene_type "protein_coding"; gene_status "KNOWN"; gene_name "P4HA2"; transcript_type "protein_coding"; transcript_status "KNOWN"; transcript_name "P4HA2-202"; exon_number "15"; exon_id "ENSE00001084074.1"; talon_gene "16679"; talon_transcript "59394"; talon_exon "280815"; ccdsid "CCDS34230.1"; exon_status "KNOWN"; level "2"; protein_id "ENSP00000368379.1"; source "HAVANA"; tag "CCDS";
chr5	HAVANA	transcript	132192671	132195258	.	-	.	gene_id "ENSG00000072682.18"; transcript_id "ENST00000474628.1"; gene_name "P4HA2"; gene_status "KNOWN"; gene_type "protein_coding"; transcript_type "retained_intron"; transcript_status "KNOWN"; transcript_name "P4HA2-218"; talon_gene "16679"; talon_transcript "59397"; havana_transcript "OTTHUMT00000132659.1"; level "2"; source "HAVANA"; transcript_support_level "2";
chr5	HAVANA	exon	132194926	132195258	.	-	.	gene_id "ENSG00000072682.18"; transcript_id "ENST00000474628.1"; gene_type "protein_coding"; gene_status "KNOWN"; gene_name "P4HA2"; transcript_type "retained_intron"; transcript_status "KNOWN"; transcript_name "P4HA2-218"; exon_number "1"; exon_id "ENSE00001839306.1"; talon_gene "16679"; talon_transcript "59397"; talon_exon "280822"; exon_status "KNOWN"; level "2"; source "HAVANA";
chr5	HAVANA	exon	132192671	132193080	.	-	.	gene_id "ENSG00000072682.18"; transcript_id "ENST00000474628.1"; gene_type "protein_coding"; gene_status "KNOWN"; gene_name "P4HA2"; transcript_type "retained_intron"; transcript_status "KNOWN"; transcript_name "P4HA2-218"; exon_number "2"; exon_id "ENSE00001836481.1"; talon_gene "16679"; talon_transcript "59397"; talon_exon "280823"; exon_status "KNOWN"; level "2"; source "HAVANA";
chr5	HAVANA	transcript	132193041	132195730	.	-	.	gene_id "ENSG00000072682.18"; transcript_id "ENST00000467587.1"; gene_name "P4HA2"; gene_status "KNOWN"; gene_type "protein_coding"; transcript_type "retained_intron"; transcript_status "KNOWN"; transcript_name "P4HA2-216"; talon_gene "16679"; talon_transcript "59399"; havana_transcript "OTTHUMT00000132660.2"; level "2"; source "HAVANA"; transcript_support_level "2";
chr5	HAVANA	exon	132195412	132195730	.	-	.	gene_id "ENSG00000072682.18"; transcript_id "ENST00000467587.1"; gene_type "protein_coding"; gene_status "KNOWN"; gene_name "P4HA2"; transcript_type "retained_intron"; transcript_status "KNOWN"; transcript_name "P4HA2-216"; exon_number "1"; exon_id "ENSE00001851961.1"; talon_gene "16679"; talon_transcript "59399"; talon_exon "280827"; exon_status "KNOWN"; level "2"; source "HAVANA";
chr5	ENSEMBL	exon	132194926	132195022	.	-	.	gene_id "ENSG00000072682.18"; transcript_id "ENST00000467587.1"; gene_type "protein_coding"; gene_status "KNOWN"; gene_name "P4HA2"; transcript_type "retained_intron"; transcript_status "KNOWN"; transcript_name "P4HA2-216"; exon_number "2"; exon_id "ENSE00003544598.1"; talon_gene "16679"; talon_transcript "59399"; talon_exon "280805"; ccdsid "CCDS34230.1"; exon_status "KNOWN"; level "3"; protein_id "ENSP00000368394.2"; source "ENSEMBL"; tag "CCDS";
chr5	HAVANA	exon	132193041	132193080	.	-	.	gene_id "ENSG00000072682.18"; transcript_id "ENST00000467587.1"; gene_type "protein_coding"; gene_status "KNOWN"; gene_name "P4HA2"; transcript_type "retained_intron"; transcript_status "KNOWN"; transcript_name "P4HA2-216"; exon_number "3"; exon_id "ENSE00001934335.1"; talon_gene "16679"; talon_transcript "59399"; talon_exon "280828"; exon_status "KNOWN"; level "2"; source "HAVANA";
chr5	HAVANA	gene	132257671	132273454	.	+	.	gene_id "ENSG00000131435.12"; gene_name "PDLIM4"; gene_status "KNOWN"; gene_type "protein_coding"; talon_gene "16682"; havana_gene "OTTHUMG00000059645.7"; level "1";
chr5	HAVANA	transcript	132257671	132273454	.	+	.	gene_id "ENSG00000131435.12"; transcript_id "ENST00000253754.7"; gene_name "PDLIM4"; gene_status "KNOWN"; gene_type "protein_coding"; transcript_type "protein_coding"; transcript_status "KNOWN"; transcript_name "PDLIM4-201"; talon_gene "16682"; talon_transcript "59414"; ccdsid "CCDS4152.1"; havana_transcript "OTTHUMT00000132644.2"; level "2"; protein_id "ENSP00000253754.3"; source "HAVANA"; tag "CCDS"; transcript_support_level "1";
chr5	HAVANA	exon	132257671	132257827	.	+	.	gene_id "ENSG00000131435.12"; transcript_id "ENST00000253754.7"; gene_type "protein_coding"; gene_status "KNOWN"; gene_name "PDLIM4"; transcript_type "protein_coding"; transcript_status "KNOWN"; transcript_name "PDLIM4-201"; exon_number "1"; exon_id "ENSE00001042731.5"; talon_gene "16682"; talon_transcript "59414"; talon_exon "280872"; ccdsid "CCDS4152.1"; exon_status "KNOWN"; level "2"; protein_id "ENSP00000253754.3"; source "HAVANA"; tag "CCDS";
chr5	HAVANA	exon	132262609	132262760	.	+	.	gene_id "ENSG00000131435.12"; transcript_id "ENST00000253754.7"; gene_type "protein_coding"; gene_status "KNOWN"; gene_name "PDLIM4"; transcript_type "protein_coding"; transcript_status "KNOWN"; transcript_name "PDLIM4-201"; exon_number "2"; exon_id "ENSE00003464900.1"; talon_gene "16682"; talon_transcript "59414"; talon_exon "280874"; ccdsid "CCDS4152.1"; exon_status "KNOWN"; level "2"; protein_id "ENSP00000253754.3"; source "HAVANA"; tag "CCDS";
chr5	HAVANA	exon	132266464	132266545	.	+	.	gene_id "ENSG00000131435.12"; transcript_id "ENST00000253754.7"; gene_type "protein_coding"; gene_status "KNOWN"; gene_name "PDLIM4"; transcript_type "protein_coding"; transcript_status "KNOWN"; transcript_name "PDLIM4-201"; exon_number "3"; exon_id "ENSE00000899290.1"; talon_gene "16682"; talon_transcript "59414"; talon_exon "280876"; ccdsid "CCDS4152.1"; exon_status "KNOWN"; level "2"; protein_id "ENSP00000253754.3"; source "HAVANA"; tag "CCDS";
chr5	HAVANA	exon	132270915	132271093	.	+	.	gene_id "ENSG00000131435.12"; transcript_id "ENST00000253754.7"; gene_type "protein_coding"; gene_status "KNOWN"; gene_name "PDLIM4"; transcript_type "protein_coding"; transcript_status "KNOWN"; transcript_name "PDLIM4-201"; exon_number "4"; exon_id "ENSE00003555254.1"; talon_gene "16682"; talon_transcript "59414"; talon_exon "280878"; ccdsid "CCDS4152.1"; exon_status "KNOWN"; level "2"; protein_id "ENSP00000253754.3"; source "HAVANA"; tag "CCDS";
chr5	HAVANA	exon	132271303	132271466	.	+	.	gene_id "ENSG00000131435.12"; transcript_id "ENST00000253754.7"; gene_type "protein_coding"; gene_status "KNOWN"; gene_name "PDLIM4"; transcript_type "protein_coding"; transcript_status "KNOWN"; transcript_name "PDLIM4-201"; exon_number "5"; exon_id "ENSE00003483077.1"; talon_gene "16682"; talon_transcript "59414"; talon_exon "280880"; ccdsid "CCDS4152.1"; exon_status "KNOWN"; level "2"; protein_id "ENSP00000253754.3"; source "HAVANA"; tag "CCDS";
chr5	HAVANA	exon	132271791	132271908	.	+	.	gene_id "ENSG00000131435.12"; transcript_id "ENST00000253754.7"; gene_type "protein_coding"; gene_status "KNOWN"; gene_name "PDLIM4"; transcript_type "protein_coding"; transcript_status "KNOWN"; transcript_name "PDLIM4-201"; exon_number "6"; exon_id "ENSE00000899296.1"; talon_gene "16682"; talon_transcript "59414"; talon_exon "280882"; ccdsid "CCDS4152.1"; exon_status "KNOWN"; level "2"; protein_id "ENSP00000253754.3"; source "HAVANA"; tag "CCDS";
chr5	HAVANA	exon	132272025	132273454	.	+	.	gene_id "ENSG00000131435.12"; transcript_id "ENST00000253754.7"; gene_type "protein_coding"; gene_status "KNOWN"; gene_name "PDLIM4"; transcript_type "protein_coding"; transcript_status "KNOWN"; transcript_name "PDLIM4-201"; exon_number "7"; exon_id "ENSE00001909392.1"; talon_gene "16682"; talon_transcript "59414"; talon_exon "280884"; ccdsid "CCDS4152.1"; exon_status "KNOWN"; level "2"; protein_id "ENSP00000253754.3"; source "HAVANA"; tag "CCDS";
chr5	HAVANA	gene	132366281	132369648	.	-	.	gene_id "ENSG00000233006.7"; gene_name "MIR3936HG"; gene_status "KNOWN"; gene_type "processed_transcript"; talon_gene "16684"; havana_gene "OTTHUMG00000059646.5"; level "2"; tag "ncRNA_host";
chr5	HAVANA	transcript	132366281	132369648	.	-	.	gene_id "ENSG00000233006.7"; transcript_id "ENST00000457998.2"; gene_name "MIR3936HG"; gene_status "KNOWN"; gene_type "processed_transcript"; transcript_type "antisense"; transcript_status "KNOWN"; transcript_name "MIR3936HG-202"; talon_gene "16684"; talon_transcript "59428"; havana_transcript "OTTHUMT00000467779.1"; level "2"; source "HAVANA"; tag "basic"; transcript_support_level "2";
chr5	HAVANA	exon	132369417	132369648	.	-	.	gene_id "ENSG00000233006.7"; transcript_id "ENST00000457998.2"; gene_type "processed_transcript"; gene_status "KNOWN"; gene_name "MIR3936HG"; transcript_type "antisense"; transcript_status "KNOWN"; transcript_name "MIR3936HG-202"; exon_number "1"; exon_id "ENSE00001668785.1"; talon_gene "16684"; talon_transcript "59428"; talon_exon "280957"; exon_status "KNOWN"; level "2"; source "HAVANA"; tag "basic";
chr5	HAVANA	exon	132366281	132366781	.	-	.	gene_id "ENSG00000233006.7"; transcript_id "ENST00000457998.2"; gene_type "processed_transcript"; gene_status "KNOWN"; gene_name "MIR3936HG"; transcript_type "antisense"; transcript_status "KNOWN"; transcript_name "MIR3936HG-202"; exon_number "2"; exon_id "ENSE00001712272.2"; talon_gene "16684"; talon_transcript "59428"; talon_exon "280958"; exon_status "KNOWN"; level "2"; source "HAVANA"; tag "basic";
chr5	HAVANA	gene	132369752	132395614	.	+	.	gene_id "ENSG00000197375.12"; gene_name "SLC22A5"; gene_status "KNOWN"; gene_type "protein_coding"; talon_gene "16686"; havana_gene "OTTHUMG00000059634.14"; level "2";
chr5	HAVANA	transcript	132369752	132395614	.	+	.	gene_id "ENSG00000197375.12"; transcript_id "ENST00000245407.7"; gene_name "SLC22A5"; gene_status "KNOWN"; gene_type "protein_coding"; transcript_type "protein_coding"; transcript_status "KNOWN"; transcript_name "SLC22A5-201"; talon_gene "16686"; talon_transcript "59430"; ccdsid "CCDS4154.1"; havana_transcript "OTTHUMT00000132631.1"; level "2"; protein_id "ENSP00000245407.3"; source "HAVANA"; tag "CCDS"; transcript_support_level "1";
chr5	HAVANA	exon	132369752	132370365	.	+	.	gene_id "ENSG00000197375.12"; transcript_id "ENST00000245407.7"; gene_type "protein_coding"; gene_status "KNOWN"; gene_name "SLC22A5"; transcript_type "protein_coding"; transcript_status "KNOWN"; transcript_name "SLC22A5-201"; exon_number "1"; exon_id "ENSE00001944466.1"; talon_gene "16686"; talon_transcript "59430"; talon_exon "280960"; ccdsid "CCDS4154.1"; exon_status "KNOWN"; level "2"; protein_id "ENSP00000245407.3"; source "HAVANA"; tag "CCDS";
chr5	ENSEMBL	exon	132378378	132378481	.	+	.	gene_id "ENSG00000197375.12"; transcript_id "ENST00000245407.7"; gene_type "protein_coding"; gene_status "KNOWN"; gene_name "SLC22A5"; transcript_type "protein_coding"; transcript_status "KNOWN"; transcript_name "SLC22A5-201"; exon_number "2"; exon_id "ENSE00002492882.1"; talon_gene "16686"; talon_transcript "59430"; talon_exon "280962"; ccdsid "CCDS78058.1"; exon_status "KNOWN"; level "3"; protein_id "ENSP00000402760.2"; source "ENSEMBL"; tag "CCDS";
chr5	ENSEMBL	exon	132384147	132384301	.	+	.	gene_id "ENSG00000197375.12"; transcript_id "ENST00000245407.7"; gene_type "protein_coding"; gene_status "KNOWN"; gene_name "SLC22A5"; transcript_type "protein_coding"; transcript_status "KNOWN"; transcript_name "SLC22A5-201"; exon_number "3"; exon_id "ENSE00000899303.1"; talon_gene "16686"; talon_transcript "59430"; talon_exon "280964"; ccdsid "CCDS78058.1"; exon_status "KNOWN"; level "3"; protein_id "ENSP00000402760.2"; source "ENSEMBL"; tag "CCDS";
chr5	ENSEMBL	exon	132385328	132385499	.	+	.	gene_id "ENSG00000197375.12"; transcript_id "ENST00000245407.7"; gene_type "protein_coding"; gene_status "KNOWN"; gene_name "SLC22A5"; transcript_type "protein_coding"; transcript_status "KNOWN"; transcript_name "SLC22A5-201"; exon_number "4"; exon_id "ENSE00003680577.1"; talon_gene "16686"; talon_transcript "59430"; talon_exon "280966"; ccdsid "CCDS78058.1"; exon_status "KNOWN"; level "3"; protein_id "ENSP00000402760.2"; source "ENSEMBL"; tag "CCDS";
chr5	ENSEMBL	exon	132387025	132387151	.	+	.	gene_id "ENSG00000197375.12"; transcript_id "ENST00000245407.7"; gene_type "protein_coding"; gene_status "KNOWN"; gene_name "SLC22A5"; transcript_type "protein_coding"; transcript_status "KNOWN"; transcript_name "SLC22A5-201"; exon_number "5"; exon_id "ENSE00003787991.1"; talon_gene "16686"; talon_transcript "59430"; talon_exon "280968"; ccdsid "CCDS78058.1"; exon_status "KNOWN"; level "3"; protein_id "ENSP00000402760.2"; source "ENSEMBL"; tag "CCDS";
chr5	ENSEMBL	exon	132388921	132389021	.	+	.	gene_id "ENSG00000197375.12"; transcript_id "ENST00000245407.7"; gene_type "protein_coding"; gene_status "KNOWN"; gene_name "SLC22A5"; transcript_type "protein_coding"; transcript_status "KNOWN"; transcript_name "SLC22A5-201"; exon_number "6"; exon_id "ENSE00003481454.1"; talon_gene "16686"; talon_transcript "59430"; talon_exon "280970"; ccdsid "CCDS78058.1"; exon_status "KNOWN"; level "3"; protein_id "ENSP00000402760.2"; source "ENSEMBL"; tag "CCDS";
chr5	ENSEMBL	exon	132390690	132390904	.	+	.	gene_id "ENSG00000197375.12"; transcript_id "ENST00000245407.7"; gene_type "protein_coding"; gene_status "KNOWN"; gene_name "SLC22A5"; transcript_type "protein_coding"; transcript_status "KNOWN"; transcript_name "SLC22A5-201"; exon_number "7"; exon_id "ENSE00003523773.1"; talon_gene "16686"; talon_transcript "59430"; talon_exon "280972"; ccdsid "CCDS78058.1"; exon_status "KNOWN"; level "3"; protein_id "ENSP00000402760.2"; source "ENSEMBL"; tag "CCDS";
chr5	ENSEMBL	exon	132392433	132392615	.	+	.	gene_id "ENSG00000197375.12"; transcript_id "ENST00000245407.7"; gene_type "protein_coding"; gene_status "KNOWN"; gene_name "SLC22A5"; transcript_type "protein_coding"; transcript_status "KNOWN"; transcript_name "SLC22A5-201"; exon_number "8"; exon_id "ENSE00003614873.1"; talon_gene "16686"; talon_transcript "59430"; talon_exon "280974"; ccdsid "CCDS78058.1"; exon_status "KNOWN"; level "3"; protein_id "ENSP00000402760.2"; source "ENSEMBL"; tag "CCDS";
chr5	ENSEMBL	exon	132393676	132393811	.	+	.	gene_id "ENSG00000197375.12"; transcript_id "ENST00000245407.7"; gene_type "protein_coding"; gene_status "KNOWN"; gene_name "SLC22A5"; transcript_type "protein_coding"; transcript_status "KNOWN"; transcript_name "SLC22A5-201"; exon_number "9"; exon_id "ENSE00003599559.1"; talon_gene "16686"; talon_transcript "59430"; talon_exon "280976"; ccdsid "CCDS78058.1"; exon_status "KNOWN"; level "3"; protein_id "ENSP00000402760.2"; source "ENSEMBL"; tag "CCDS";
chr5	HAVANA	exon	132394185	132395614	.	+	.	gene_id "ENSG00000197375.12"; transcript_id "ENST00000245407.7"; gene_type "protein_coding"; gene_status "KNOWN"; gene_name "SLC22A5"; transcript_type "protein_coding"; transcript_status "KNOWN"; transcript_name "SLC22A5-201"; exon_number "10"; exon_id "ENSE00001871907.1"; talon_gene "16686"; talon_transcript "59430"; talon_exon "280978"; ccdsid "CCDS4154.1"; exon_status "KNOWN"; level "2"; protein_id "ENSP00000245407.3"; source "HAVANA"; tag "CCDS";
chr5	HAVANA	gene	132410636	132460930	.	+	.	gene_id "ENSG00000197536.11"; gene_name "C5orf56"; gene_status "KNOWN"; gene_type "processed_transcript"; talon_gene "16687"; havana_gene "OTTHUMG00000059493.7"; level "1"; tag "overlapping_locus";
chr5	HAVANA	transcript	132410636	132476044	.	+	.	gene_id "ENSG00000197536.11"; transcript_id "ENST00000378953.8"; gene_name "C5orf56"; gene_status "KNOWN"; gene_type "processed_transcript"; transcript_type "lincRNA"; transcript_status "KNOWN"; transcript_name "C5orf56-203"; talon_gene "16687"; talon_transcript "59439"; havana_transcript "OTTHUMT00000132330.3"; level "2"; source "HAVANA"; transcript_support_level "2";
chr5	HAVANA	exon	132410636	132411041	.	+	.	gene_id "ENSG00000197536.11"; transcript_id "ENST00000378953.8"; gene_type "processed_transcript"; gene_status "KNOWN"; gene_name "C5orf56"; transcript_type "lincRNA"; transcript_status "KNOWN"; transcript_name "C5orf56-203"; exon_number "1"; exon_id "ENSE00001749305.2"; talon_gene "16687"; talon_transcript "59439"; talon_exon "281002"; exon_status "KNOWN"; level "2"; source "HAVANA";
chr5	HAVANA	exon	132419823	132419940	.	+	.	gene_id "ENSG00000197536.11"; transcript_id "ENST00000378953.8"; gene_type "processed_transcript"; gene_status "KNOWN"; gene_name "C5orf56"; transcript_type "lincRNA"; transcript_status "KNOWN"; transcript_name "C5orf56-203"; exon_number "2"; exon_id "ENSE00003827541.1"; talon_gene "16687"; talon_transcript "59439"; talon_exon "281004"; exon_status "KNOWN"; level "2"; protein_id "ENSP00000492349.2"; source "HAVANA"; tag "basic";
chr5	ENSEMBL	exon	132449650	132449689	.	+	.	gene_id "ENSG00000197536.11"; transcript_id "ENST00000378953.8"; gene_type "processed_transcript"; gene_status "KNOWN"; gene_name "C5orf56"; transcript_type "lincRNA"; transcript_status "KNOWN"; transcript_name "C5orf56-203"; exon_number "3"; exon_id "ENSE00001409191.1"; talon_gene "16687"; talon_transcript "59439"; talon_exon "281006"; exon_status "KNOWN"; level "3"; protein_id "ENSP00000492349.2"; source "ENSEMBL"; tag "basic";
chr5	HAVANA	exon	132475667	132476044	.	+	.	gene_id "ENSG00000197536.11"; transcript_id "ENST00000378953.8"; gene_type "processed_transcript"; gene_status "KNOWN"; gene_name "C5orf56"; transcript_type "lincRNA"; transcript_status "KNOWN"; transcript_name "C5orf56-203"; exon_number "4"; exon_id "ENSE00001479375.3"; talon_gene "16687"; talon_transcript "59439"; talon_exon "281008"; exon_status "KNOWN"; level "2"; source "HAVANA";
chr5	HAVANA	transcript	132410920	132488702	.	+	.	gene_id "ENSG00000197536.11"; transcript_id "ENST00000612967.2"; gene_name "C5orf56"; gene_status "KNOWN"; gene_type "processed_transcript"; transcript_type "lincRNA"; transcript_status "KNOWN"; transcript_name "C5orf56-206"; talon_gene "16687"; talon_transcript "59440"; havana_transcript "OTTHUMT00000492335.1"; level "2"; source "HAVANA"; tag "basic"; transcript_support_level "1";
chr5	HAVANA	exon	132410920	132411041	.	+	.	gene_id "ENSG00000197536.11"; transcript_id "ENST00000612967.2"; gene_type "processed_transcript"; gene_status "KNOWN"; gene_name "C5orf56"; transcript_type "lincRNA"; transcript_status "KNOWN"; transcript_name "C5orf56-206"; exon_number "1"; exon_id "ENSE00003801675.1"; talon_gene "16687"; talon_transcript "59440"; talon_exon "281009"; exon_status "KNOWN"; level "2"; source "HAVANA"; tag "basic";
chr5	HAVANA	exon	132419823	132419940	.	+	.	gene_id "ENSG00000197536.11"; transcript_id "ENST00000612967.2"; gene_type "processed_transcript"; gene_status "KNOWN"; gene_name "C5orf56"; transcript_type "lincRNA"; transcript_status "KNOWN"; transcript_name "C5orf56-206"; exon_number "2"; exon_id "ENSE00003827541.1"; talon_gene "16687"; talon_transcript "59440"; talon_exon "281004"; exon_status "KNOWN"; level "2"; protein_id "ENSP00000492349.2"; source "HAVANA"; tag "basic";
chr5	ENSEMBL	exon	132449650	132449689	.	+	.	gene_id "ENSG00000197536.11"; transcript_id "ENST00000612967.2"; gene_type "processed_transcript"; gene_status "KNOWN"; gene_name "C5orf56"; transcript_type "lincRNA"; transcript_status "KNOWN"; transcript_name "C5orf56-206"; exon_number "3"; exon_id "ENSE00001409191.1"; talon_gene "16687"; talon_transcript "59440"; talon_exon "281006"; exon_status "KNOWN"; level "3"; protein_id "ENSP00000492349.2"; source "ENSEMBL"; tag "basic";
chr5	HAVANA	exon	132486192	132488702	.	+	.	gene_id "ENSG00000197536.11"; transcript_id "ENST00000612967.2"; gene_type "processed_transcript"; gene_status "KNOWN"; gene_name "C5orf56"; transcript_type "lincRNA"; transcript_status "KNOWN"; transcript_name "C5orf56-206"; exon_number "4"; exon_id "ENSE00003728173.2"; talon_gene "16687"; talon_transcript "59440"; talon_exon "281011"; exon_status "KNOWN"; level "2"; source "HAVANA"; tag "basic";
chr5	HAVANA	transcript	132410981	132449991	.	+	.	gene_id "ENSG00000197536.11"; transcript_id "ENST00000461203.5"; gene_name "C5orf56"; gene_status "KNOWN"; gene_type "processed_transcript"; transcript_type "retained_intron"; transcript_status "KNOWN"; transcript_name "C5orf56-205"; talon_gene "16687"; talon_transcript "59441"; havana_transcript "OTTHUMT00000132332.1"; level "2"; source "HAVANA"; transcript_support_level "2";
chr5	HAVANA	exon	132410981	132411041	.	+	.	gene_id "ENSG00000197536.11"; transcript_id "ENST00000461203.5"; gene_type "processed_transcript"; gene_status "KNOWN"; gene_name "C5orf56"; transcript_type "retained_intron"; transcript_status "KNOWN"; transcript_name "C5orf56-205"; exon_number "1"; exon_id "ENSE00001416447.1"; talon_gene "16687"; talon_transcript "59441"; talon_exon "281012"; exon_status "KNOWN"; level "2"; source "HAVANA"; tag "basic";
chr5	HAVANA	exon	132419823	132419940	.	+	.	gene_id "ENSG00000197536.11"; transcript_id "ENST00000461203.5"; gene_type "processed_transcript"; gene_status "KNOWN"; gene_name "C5orf56"; transcript_type "retained_intron"; transcript_status "KNOWN"; transcript_name "C5orf56-205"; exon_number "2"; exon_id "ENSE00003827541.1"; talon_gene "16687"; talon_transcript "59441"; talon_exon "281004"; exon_status "KNOWN"; level "2"; protein_id "ENSP00000492349.2"; source "HAVANA"; tag "basic";
chr5	HAVANA	exon	132449650	132449991	.	+	.	gene_id "ENSG00000197536.11"; transcript_id "ENST00000461203.5"; gene_type "processed_transcript"; gene_status "KNOWN"; gene_name "C5orf56"; transcript_type "retained_intron"; transcript_status "KNOWN"; transcript_name "C5orf56-205"; exon_number "3"; exon_id "ENSE00001887129.1"; talon_gene "16687"; talon_transcript "59441"; talon_exon "281013"; exon_status "KNOWN"; level "2"; source "HAVANA";
chr5	HAVANA	transcript	132410981	132465109	.	+	.	gene_id "ENSG00000197536.11"; transcript_id "ENST00000337752.6"; gene_name "C5orf56"; gene_status "KNOWN"; gene_type "processed_transcript"; transcript_type "lincRNA"; transcript_status "KNOWN"; transcript_name "C5orf56-201"; talon_gene "16687"; talon_transcript "59442"; havana_transcript "OTTHUMT00000132329.2"; level "2"; source "HAVANA"; tag "basic"; transcript_support_level "2";
chr5	HAVANA	exon	132410981	132411041	.	+	.	gene_id "ENSG00000197536.11"; transcript_id "ENST00000337752.6"; gene_type "processed_transcript"; gene_status "KNOWN"; gene_name "C5orf56"; transcript_type "lincRNA"; transcript_status "KNOWN"; transcript_name "C5orf56-201"; exon_number "1"; exon_id "ENSE00001416447.1"; talon_gene "16687"; talon_transcript "59442"; talon_exon "281012"; exon_status "KNOWN"; level "2"; source "HAVANA"; tag "basic";
chr5	HAVANA	exon	132419823	132419940	.	+	.	gene_id "ENSG00000197536.11"; transcript_id "ENST00000337752.6"; gene_type "processed_transcript"; gene_status "KNOWN"; gene_name "C5orf56"; transcript_type "lincRNA"; transcript_status "KNOWN"; transcript_name "C5orf56-201"; exon_number "2"; exon_id "ENSE00003827541.1"; talon_gene "16687"; talon_transcript "59442"; talon_exon "281004"; exon_status "KNOWN"; level "2"; protein_id "ENSP00000492349.2"; source "HAVANA"; tag "basic";
chr5	ENSEMBL	exon	132449650	132449689	.	+	.	gene_id "ENSG00000197536.11"; transcript_id "ENST00000337752.6"; gene_type "processed_transcript"; gene_status "KNOWN"; gene_name "C5orf56"; transcript_type "lincRNA"; transcript_status "KNOWN"; transcript_name "C5orf56-201"; exon_number "3"; exon_id "ENSE00001409191.1"; talon_gene "16687"; talon_transcript "59442"; talon_exon "281006"; exon_status "KNOWN"; level "3"; protein_id "ENSP00000492349.2"; source "ENSEMBL"; tag "basic";
chr5	HAVANA	exon	132460562	132465109	.	+	.	gene_id "ENSG00000197536.11"; transcript_id "ENST00000337752.6"; gene_type "processed_transcript"; gene_status "KNOWN"; gene_name "C5orf56"; transcript_type "lincRNA"; transcript_status "KNOWN"; transcript_name "C5orf56-201"; exon_number "4"; exon_id "ENSE00001368673.3"; talon_gene "16687"; talon_transcript "59442"; talon_exon "281015"; exon_status "KNOWN"; level "2"; source "HAVANA"; tag "basic";
chr5	HAVANA	transcript	132410989	132457421	.	+	.	gene_id "ENSG00000197536.11"; transcript_id "ENST00000378947.7"; gene_name "C5orf56"; gene_status "KNOWN"; gene_type "processed_transcript"; transcript_type "lincRNA"; transcript_status "KNOWN"; transcript_name "C5orf56-202"; talon_gene "16687"; talon_transcript "59443"; havana_transcript "OTTHUMT00000132331.1"; level "2"; source "HAVANA"; transcript_support_level "2";
chr5	HAVANA	exon	132410989	132411041	.	+	.	gene_id "ENSG00000197536.11"; transcript_id "ENST00000378947.7"; gene_type "processed_transcript"; gene_status "KNOWN"; gene_name "C5orf56"; transcript_type "lincRNA"; transcript_status "KNOWN"; transcript_name "C5orf56-202"; exon_number "1"; exon_id "ENSE00001479352.1"; talon_gene "16687"; talon_transcript "59443"; talon_exon "281016"; exon_status "KNOWN"; level "2"; source "HAVANA"; tag "basic";
chr5	HAVANA	exon	132419823	132419940	.	+	.	gene_id "ENSG00000197536.11"; transcript_id "ENST00000378947.7"; gene_type "processed_transcript"; gene_status "KNOWN"; gene_name "C5orf56"; transcript_type "lincRNA"; transcript_status "KNOWN"; transcript_name "C5orf56-202"; exon_number "2"; exon_id "ENSE00003827541.1"; talon_gene "16687"; talon_transcript "59443"; talon_exon "281004"; exon_status "KNOWN"; level "2"; protein_id "ENSP00000492349.2"; source "HAVANA"; tag "basic";
chr5	ENSEMBL	exon	132449650	132449689	.	+	.	gene_id "ENSG00000197536.11"; transcript_id "ENST00000378947.7"; gene_type "processed_transcript"; gene_status "KNOWN"; gene_name "C5orf56"; transcript_type "lincRNA"; transcript_status "KNOWN"; transcript_name "C5orf56-202"; exon_number "3"; exon_id "ENSE00001409191.1"; talon_gene "16687"; talon_transcript "59443"; talon_exon "281006"; exon_status "KNOWN"; level "3"; protein_id "ENSP00000492349.2"; source "ENSEMBL"; tag "basic";
chr5	HAVANA	exon	132457012	132457421	.	+	.	gene_id "ENSG00000197536.11"; transcript_id "ENST00000378947.7"; gene_type "processed_transcript"; gene_status "KNOWN"; gene_name "C5orf56"; transcript_type "lincRNA"; transcript_status "KNOWN"; transcript_name "C5orf56-202"; exon_number "4"; exon_id "ENSE00001711402.2"; talon_gene "16687"; talon_transcript "59443"; talon_exon "281018"; exon_status "KNOWN"; level "2"; source "HAVANA";
chr5	HAVANA	transcript	132410989	132476010	.	+	.	gene_id "ENSG00000197536.11"; transcript_id "ENST00000407797.6"; gene_name "C5orf56"; gene_status "KNOWN"; gene_type "processed_transcript"; transcript_type "lincRNA"; transcript_status "KNOWN"; transcript_name "C5orf56-204"; talon_gene "16687"; talon_transcript "59444"; havana_transcript "OTTHUMT00000132333.3"; level "2"; source "HAVANA"; tag "basic"; transcript_support_level "5";
chr5	HAVANA	exon	132410989	132411041	.	+	.	gene_id "ENSG00000197536.11"; transcript_id "ENST00000407797.6"; gene_type "processed_transcript"; gene_status "KNOWN"; gene_name "C5orf56"; transcript_type "lincRNA"; transcript_status "KNOWN"; transcript_name "C5orf56-204"; exon_number "1"; exon_id "ENSE00001479352.1"; talon_gene "16687"; talon_transcript "59444"; talon_exon "281016"; exon_status "KNOWN"; level "2"; source "HAVANA"; tag "basic";
chr5	HAVANA	exon	132419823	132419940	.	+	.	gene_id "ENSG00000197536.11"; transcript_id "ENST00000407797.6"; gene_type "processed_transcript"; gene_status "KNOWN"; gene_name "C5orf56"; transcript_type "lincRNA"; transcript_status "KNOWN"; transcript_name "C5orf56-204"; exon_number "2"; exon_id "ENSE00003827541.1"; talon_gene "16687"; talon_transcript "59444"; talon_exon "281004"; exon_status "KNOWN"; level "2"; protein_id "ENSP00000492349.2"; source "HAVANA"; tag "basic";
chr5	ENSEMBL	exon	132449650	132449689	.	+	.	gene_id "ENSG00000197536.11"; transcript_id "ENST00000407797.6"; gene_type "processed_transcript"; gene_status "KNOWN"; gene_name "C5orf56"; transcript_type "lincRNA"; transcript_status "KNOWN"; transcript_name "C5orf56-204"; exon_number "3"; exon_id "ENSE00001409191.1"; talon_gene "16687"; talon_transcript "59444"; talon_exon "281006"; exon_status "KNOWN"; level "3"; protein_id "ENSP00000492349.2"; source "ENSEMBL"; tag "basic";
chr5	HAVANA	exon	132470040	132471054	.	+	.	gene_id "ENSG00000197536.11"; transcript_id "ENST00000407797.6"; gene_type "processed_transcript"; gene_status "KNOWN"; gene_name "C5orf56"; transcript_type "lincRNA"; transcript_status "KNOWN"; transcript_name "C5orf56-204"; exon_number "4"; exon_id "ENSE00001553663.2"; talon_gene "16687"; talon_transcript "59444"; talon_exon "281020"; exon_status "KNOWN"; level "2"; source "HAVANA"; tag "basic";
chr5	HAVANA	exon	132475667	132476010	.	+	.	gene_id "ENSG00000197536.11"; transcript_id "ENST00000407797.6"; gene_type "processed_transcript"; gene_status "KNOWN"; gene_name "C5orf56"; transcript_type "lincRNA"; transcript_status "KNOWN"; transcript_name "C5orf56-204"; exon_number "5"; exon_id "ENSE00001893716.1"; talon_gene "16687"; talon_transcript "59444"; talon_exon "281022"; exon_status "KNOWN"; level "2"; source "HAVANA"; tag "basic";
chr5	ENSEMBL	transcript	132419864	132460930	.	+	.	gene_id "ENSG00000197536.11"; transcript_id "ENST00000621237.1"; gene_name "C5orf56"; gene_status "KNOWN"; gene_type "processed_transcript"; transcript_type "processed_transcript"; transcript_status "KNOWN"; transcript_name "C5orf56-207"; talon_gene "16687"; talon_transcript "59445"; level "3"; source "ENSEMBL"; transcript_support_level "2";
chr5	ENSEMBL	exon	132419864	132419940	.	+	.	gene_id "ENSG00000197536.11"; transcript_id "ENST00000621237.1"; gene_type "processed_transcript"; gene_status "KNOWN"; gene_name "C5orf56"; transcript_type "processed_transcript"; transcript_status "KNOWN"; transcript_name "C5orf56-207"; exon_number "1"; exon_id "ENSE00003726993.1"; talon_gene "16687"; talon_transcript "59445"; talon_exon "281023"; exon_status "KNOWN"; level "3"; source "ENSEMBL";
chr5	ENSEMBL	exon	132449650	132449689	.	+	.	gene_id "ENSG00000197536.11"; transcript_id "ENST00000621237.1"; gene_type "processed_transcript"; gene_status "KNOWN"; gene_name "C5orf56"; transcript_type "processed_transcript"; transcript_status "KNOWN"; transcript_name "C5orf56-207"; exon_number "2"; exon_id "ENSE00001409191.1"; talon_gene "16687"; talon_transcript "59445"; talon_exon "281006"; exon_status "KNOWN"; level "3"; protein_id "ENSP00000492349.2"; source "ENSEMBL"; tag "basic";
chr5	ENSEMBL	exon	132460562	132460930	.	+	.	gene_id "ENSG00000197536.11"; transcript_id "ENST00000621237.1"; gene_type "processed_transcript"; gene_status "KNOWN"; gene_name "C5orf56"; transcript_type "processed_transcript"; transcript_status "KNOWN"; transcript_name "C5orf56-207"; exon_number "3"; exon_id "ENSE00003715791.1"; talon_gene "16687"; talon_transcript "59445"; talon_exon "281024"; exon_status "KNOWN"; level "3"; source "ENSEMBL";
chr5	HAVANA	gene	132425381	132426454	.	-	.	gene_id "ENSG00000238160.1"; gene_name "AC116366.2"; gene_status "KNOWN"; gene_type "antisense"; talon_gene "16689"; havana_gene "OTTHUMG00000059494.1"; level "1";
chr5	HAVANA	transcript	132425381	132426454	.	-	.	gene_id "ENSG00000238160.1"; transcript_id "ENST00000422204.1"; gene_name "AC116366.2"; gene_status "KNOWN"; gene_type "antisense"; transcript_type "antisense"; transcript_status "KNOWN"; transcript_name "AC116366.2-202"; talon_gene "16689"; talon_transcript "59452"; havana_transcript "OTTHUMT00000132337.1"; level "1"; source "HAVANA"; tag "exp_conf"; transcript_support_level "3";
chr5	HAVANA	exon	132426282	132426454	.	-	.	gene_id "ENSG00000238160.1"; transcript_id "ENST00000422204.1"; gene_type "antisense"; gene_status "KNOWN"; gene_name "AC116366.2"; transcript_type "antisense"; transcript_status "KNOWN"; transcript_name "AC116366.2-202"; exon_number "1"; exon_id "ENSE00001755849.1"; talon_gene "16689"; talon_transcript "59452"; talon_exon "281091"; exon_status "KNOWN"; level "1"; source "HAVANA"; tag "exp_conf";
chr5	HAVANA	exon	132425381	132425612	.	-	.	gene_id "ENSG00000238160.1"; transcript_id "ENST00000422204.1"; gene_type "antisense"; gene_status "KNOWN"; gene_name "AC116366.2"; transcript_type "antisense"; transcript_status "KNOWN"; transcript_name "AC116366.2-202"; exon_number "2"; exon_id "ENSE00001758766.1"; talon_gene "16689"; talon_transcript "59452"; talon_exon "281093"; exon_status "KNOWN"; level "1"; source "HAVANA"; tag "exp_conf";
chr5	HAVANA	gene	132481609	132490754	.	-	.	gene_id "ENSG00000125347.13"; gene_name "IRF1"; gene_status "KNOWN"; gene_type "protein_coding"; talon_gene "16692"; havana_gene "OTTHUMG00000059497.16"; level "2";
chr5	HAVANA	transcript	132481609	132490798	.	-	.	gene_id "ENSG00000125347.13"; transcript_id "ENST00000245414.8"; gene_name "IRF1"; gene_status "KNOWN"; gene_type "protein_coding"; transcript_type "protein_coding"; transcript_status "KNOWN"; transcript_name "IRF1-201"; talon_gene "16692"; talon_transcript "59455"; ccdsid "CCDS4155.1"; havana_transcript "OTTHUMT00000132340.1"; level "2"; protein_id "ENSP00000245414.4"; source "HAVANA"; tag "CCDS"; transcript_support_level "1";
chr5	HAVANA	exon	132490545	132490798	.	-	.	gene_id "ENSG00000125347.13"; transcript_id "ENST00000245414.8"; gene_type "protein_coding"; gene_status "KNOWN"; gene_name "IRF1"; transcript_type "protein_coding"; transcript_status "KNOWN"; transcript_name "IRF1-201"; exon_number "1"; exon_id "ENSE00001886256.1"; talon_gene "16692"; talon_transcript "59455"; talon_exon "281098"; ccdsid "CCDS4155.1"; exon_status "KNOWN"; level "2"; protein_id "ENSP00000245414.4"; source "HAVANA"; tag "CCDS";
chr5	ENSEMBL	exon	132489392	132489483	.	-	.	gene_id "ENSG00000125347.13"; transcript_id "ENST00000245414.8"; gene_type "protein_coding"; gene_status "KNOWN"; gene_name "IRF1"; transcript_type "protein_coding"; transcript_status "KNOWN"; transcript_name "IRF1-201"; exon_number "2"; exon_id "ENSE00003469309.1"; talon_gene "16692"; talon_transcript "59455"; talon_exon "281100"; ccdsid "CCDS4155.1"; exon_status "KNOWN"; level "3"; protein_id "ENSP00000480887.1"; source "ENSEMBL"; tag "appris_alternative_2";
chr5	ENSEMBL	exon	132487926	132488025	.	-	.	gene_id "ENSG00000125347.13"; transcript_id "ENST00000245414.8"; gene_type "protein_coding"; gene_status "KNOWN"; gene_name "IRF1"; transcript_type "protein_coding"; transcript_status "KNOWN"; transcript_name "IRF1-201"; exon_number "3"; exon_id "ENSE00003350216.1"; talon_gene "16692"; talon_transcript "59455"; talon_exon "281102"; ccdsid "CCDS4155.1"; exon_status "KNOWN"; level "3"; protein_id "ENSP00000480887.1"; source "ENSEMBL"; tag "appris_alternative_2";
chr5	ENSEMBL	exon	132486954	132487130	.	-	.	gene_id "ENSG00000125347.13"; transcript_id "ENST00000245414.8"; gene_type "protein_coding"; gene_status "KNOWN"; gene_name "IRF1"; transcript_type "protein_coding"; transcript_status "KNOWN"; transcript_name "IRF1-201"; exon_number "4"; exon_id "ENSE00003550886.1"; talon_gene "16692"; talon_transcript "59455"; talon_exon "281104"; ccdsid "CCDS4155.1"; exon_status "KNOWN"; level "3"; protein_id "ENSP00000480887.1"; source "ENSEMBL"; tag "appris_alternative_2";
chr5	ENSEMBL	exon	132486795	132486844	.	-	.	gene_id "ENSG00000125347.13"; transcript_id "ENST00000245414.8"; gene_type "protein_coding"; gene_status "KNOWN"; gene_name "IRF1"; transcript_type "protein_coding"; transcript_status "KNOWN"; transcript_name "IRF1-201"; exon_number "5"; exon_id "ENSE00003491506.1"; talon_gene "16692"; talon_transcript "59455"; talon_exon "281106"; ccdsid "CCDS4155.1"; exon_status "KNOWN"; level "3"; protein_id "ENSP00000480887.1"; source "ENSEMBL"; tag "appris_alternative_2";
chr5	ENSEMBL	exon	132486557	132486686	.	-	.	gene_id "ENSG00000125347.13"; transcript_id "ENST00000245414.8"; gene_type "protein_coding"; gene_status "KNOWN"; gene_name "IRF1"; transcript_type "protein_coding"; transcript_status "KNOWN"; transcript_name "IRF1-201"; exon_number "6"; exon_id "ENSE00000854381.1"; talon_gene "16692"; talon_transcript "59455"; talon_exon "281108"; ccdsid "CCDS4155.1"; exon_status "KNOWN"; level "3"; protein_id "ENSP00000480887.1"; source "ENSEMBL"; tag "appris_alternative_2";
chr5	HAVANA	exon	132486251	132486373	.	-	.	gene_id "ENSG00000125347.13"; transcript_id "ENST00000245414.8"; gene_type "protein_coding"; gene_status "KNOWN"; gene_name "IRF1"; transcript_type "protein_coding"; transcript_status "KNOWN"; transcript_name "IRF1-201"; exon_number "7"; exon_id "ENSE00000854380.1"; talon_gene "16692"; talon_transcript "59455"; talon_exon "281110"; ccdsid "CCDS4155.1"; exon_status "KNOWN"; level "2"; protein_id "ENSP00000245414.4"; source "HAVANA"; tag "CCDS";
chr5	HAVANA	exon	132485667	132485716	.	-	.	gene_id "ENSG00000125347.13"; transcript_id "ENST00000245414.8"; gene_type "protein_coding"; gene_status "KNOWN"; gene_name "IRF1"; transcript_type "protein_coding"; transcript_status "KNOWN"; transcript_name "IRF1-201"; exon_number "8"; exon_id "ENSE00003786501.1"; talon_gene "16692"; talon_transcript "59455"; talon_exon "281112"; ccdsid "CCDS4155.1"; exon_status "KNOWN"; level "2"; protein_id "ENSP00000245414.4"; source "HAVANA"; tag "CCDS";
chr5	ENSEMBL	exon	132484362	132484497	.	-	.	gene_id "ENSG00000125347.13"; transcript_id "ENST00000245414.8"; gene_type "protein_coding"; gene_status "KNOWN"; gene_name "IRF1"; transcript_type "protein_coding"; transcript_status "KNOWN"; transcript_name "IRF1-201"; exon_number "9"; exon_id "ENSE00003719714.1"; talon_gene "16692"; talon_transcript "59455"; talon_exon "281114"; ccdsid "CCDS4155.1"; exon_status "KNOWN"; level "3"; protein_id "ENSP00000480887.1"; source "ENSEMBL"; tag "appris_alternative_2";
chr5	HAVANA	exon	132481609	132484075	.	-	.	gene_id "ENSG00000125347.13"; transcript_id "ENST00000245414.8"; gene_type "protein_coding"; gene_status "KNOWN"; gene_name "IRF1"; transcript_type "protein_coding"; transcript_status "KNOWN"; transcript_name "IRF1-201"; exon_number "10"; exon_id "ENSE00001124173.6"; talon_gene "16692"; talon_transcript "59455"; talon_exon "281116"; ccdsid "CCDS4155.1"; exon_status "KNOWN"; level "2"; protein_id "ENSP00000245414.4"; source "HAVANA"; tag "CCDS";
chr5	ENSEMBL	transcript	132484051	132490655	.	-	.	gene_id "ENSG00000125347.13"; transcript_id "ENST00000613424.4"; gene_name "IRF1"; gene_status "KNOWN"; gene_type "protein_coding"; transcript_type "protein_coding"; transcript_status "KNOWN"; transcript_name "IRF1-211"; talon_gene "16692"; talon_transcript "59458"; level "3"; protein_id "ENSP00000480887.1"; source "ENSEMBL"; tag "appris_alternative_2"; transcript_support_level "1";
chr5	ENSEMBL	exon	132490545	132490655	.	-	.	gene_id "ENSG00000125347.13"; transcript_id "ENST00000613424.4"; gene_type "protein_coding"; gene_status "KNOWN"; gene_name "IRF1"; transcript_type "protein_coding"; transcript_status "KNOWN"; transcript_name "IRF1-211"; exon_number "1"; exon_id "ENSE00003716104.1"; talon_gene "16692"; talon_transcript "59458"; talon_exon "281122"; exon_status "KNOWN"; level "3"; protein_id "ENSP00000480887.1"; source "ENSEMBL"; tag "appris_alternative_2";
chr5	ENSEMBL	exon	132489392	132489483	.	-	.	gene_id "ENSG00000125347.13"; transcript_id "ENST00000613424.4"; gene_type "protein_coding"; gene_status "KNOWN"; gene_name "IRF1"; transcript_type "protein_coding"; transcript_status "KNOWN"; transcript_name "IRF1-211"; exon_number "2"; exon_id "ENSE00003469309.1"; talon_gene "16692"; talon_transcript "59458"; talon_exon "281100"; ccdsid "CCDS4155.1"; exon_status "KNOWN"; level "3"; protein_id "ENSP00000480887.1"; source "ENSEMBL"; tag "appris_alternative_2";
chr5	ENSEMBL	exon	132487926	132488025	.	-	.	gene_id "ENSG00000125347.13"; transcript_id "ENST00000613424.4"; gene_type "protein_coding"; gene_status "KNOWN"; gene_name "IRF1"; transcript_type "protein_coding"; transcript_status "KNOWN"; transcript_name "IRF1-211"; exon_number "3"; exon_id "ENSE00003350216.1"; talon_gene "16692"; talon_transcript "59458"; talon_exon "281102"; ccdsid "CCDS4155.1"; exon_status "KNOWN"; level "3"; protein_id "ENSP00000480887.1"; source "ENSEMBL"; tag "appris_alternative_2";
chr5	ENSEMBL	exon	132486954	132487130	.	-	.	gene_id "ENSG00000125347.13"; transcript_id "ENST00000613424.4"; gene_type "protein_coding"; gene_status "KNOWN"; gene_name "IRF1"; transcript_type "protein_coding"; transcript_status "KNOWN"; transcript_name "IRF1-211"; exon_number "4"; exon_id "ENSE00003550886.1"; talon_gene "16692"; talon_transcript "59458"; talon_exon "281104"; ccdsid "CCDS4155.1"; exon_status "KNOWN"; level "3"; protein_id "ENSP00000480887.1"; source "ENSEMBL"; tag "appris_alternative_2";
chr5	ENSEMBL	exon	132486795	132486844	.	-	.	gene_id "ENSG00000125347.13"; transcript_id "ENST00000613424.4"; gene_type "protein_coding"; gene_status "KNOWN"; gene_name "IRF1"; transcript_type "protein_coding"; transcript_status "KNOWN"; transcript_name "IRF1-211"; exon_number "5"; exon_id "ENSE00003491506.1"; talon_gene "16692"; talon_transcript "59458"; talon_exon "281106"; ccdsid "CCDS4155.1"; exon_status "KNOWN"; level "3"; protein_id "ENSP00000480887.1"; source "ENSEMBL"; tag "appris_alternative_2";
chr5	ENSEMBL	exon	132486557	132486686	.	-	.	gene_id "ENSG00000125347.13"; transcript_id "ENST00000613424.4"; gene_type "protein_coding"; gene_status "KNOWN"; gene_name "IRF1"; transcript_type "protein_coding"; transcript_status "KNOWN"; transcript_name "IRF1-211"; exon_number "6"; exon_id "ENSE00000854381.1"; talon_gene "16692"; talon_transcript "59458"; talon_exon "281108"; ccdsid "CCDS4155.1"; exon_status "KNOWN"; level "3"; protein_id "ENSP00000480887.1"; source "ENSEMBL"; tag "appris_alternative_2";
chr5	ENSEMBL	exon	132484362	132484497	.	-	.	gene_id "ENSG00000125347.13"; transcript_id "ENST00000613424.4"; gene_type "protein_coding"; gene_status "KNOWN"; gene_name "IRF1"; transcript_type "protein_coding"; transcript_status "KNOWN"; transcript_name "IRF1-211"; exon_number "7"; exon_id "ENSE00003719714.1"; talon_gene "16692"; talon_transcript "59458"; talon_exon "281114"; ccdsid "CCDS4155.1"; exon_status "KNOWN"; level "3"; protein_id "ENSP00000480887.1"; source "ENSEMBL"; tag "appris_alternative_2";
chr5	ENSEMBL	exon	132484051	132484075	.	-	.	gene_id "ENSG00000125347.13"; transcript_id "ENST00000613424.4"; gene_type "protein_coding"; gene_status "KNOWN"; gene_name "IRF1"; transcript_type "protein_coding"; transcript_status "KNOWN"; transcript_name "IRF1-211"; exon_number "8"; exon_id "ENSE00003739710.1"; talon_gene "16692"; talon_transcript "59458"; talon_exon "281124"; exon_status "KNOWN"; level "3"; protein_id "ENSP00000480887.1"; source "ENSEMBL"; tag "appris_alternative_2";
chr5	HAVANA	transcript	132488671	132490754	.	-	.	gene_id "ENSG00000125347.13"; transcript_id "ENST00000493208.1"; gene_name "IRF1"; gene_status "KNOWN"; gene_type "protein_coding"; transcript_type "retained_intron"; transcript_status "KNOWN"; transcript_name "IRF1-210"; talon_gene "16692"; talon_transcript "59465"; havana_transcript "OTTHUMT00000132344.1"; level "2"; source "HAVANA"; transcript_support_level "1";
chr5	HAVANA	exon	132490545	132490754	.	-	.	gene_id "ENSG00000125347.13"; transcript_id "ENST00000493208.1"; gene_type "protein_coding"; gene_status "KNOWN"; gene_name "IRF1"; transcript_type "retained_intron"; transcript_status "KNOWN"; transcript_name "IRF1-210"; exon_number "1"; exon_id "ENSE00001876750.1"; talon_gene "16692"; talon_transcript "59465"; talon_exon "281142"; exon_status "KNOWN"; level "2"; source "HAVANA";
chr5	HAVANA	exon	132488671	132489483	.	-	.	gene_id "ENSG00000125347.13"; transcript_id "ENST00000493208.1"; gene_type "protein_coding"; gene_status "KNOWN"; gene_name "IRF1"; transcript_type "retained_intron"; transcript_status "KNOWN"; transcript_name "IRF1-210"; exon_number "2"; exon_id "ENSE00001937021.1"; talon_gene "16692"; talon_transcript "59465"; talon_exon "281143"; exon_status "KNOWN"; level "2"; source "HAVANA";
chr5	HAVANA	gene	132556938	132646344	.	+	.	gene_id "ENSG00000113522.13"; gene_name "RAD50"; gene_status "KNOWN"; gene_type "protein_coding"; talon_gene "16694"; havana_gene "OTTHUMG00000059613.12"; level "1"; tag "overlapping_locus";
chr5	TALON	transcript	132556938	132588807	.	+	.	gene_id "ENSG00000113522.13"; transcript_id "ENCODEHT000365533"; gene_name "RAD50"; gene_status "KNOWN"; gene_type "protein_coding"; transcript_status "NOVEL"; transcript_name "ENCODEHT000365533"; talon_gene "16694"; talon_transcript "365533"; ISM-prefix_to_IDs "59471,59472,59473"; ISM-prefix_transcript "TRUE"; ISM_to_IDs "59471,59472,59473,365531"; ISM_transcript "TRUE";
chr5	HAVANA	exon	132556938	132557453	.	+	.	gene_id "ENSG00000113522.13"; transcript_id "ENCODEHT000365533"; gene_type "protein_coding"; gene_status "KNOWN"; gene_name "RAD50"; transcript_status "NOVEL"; transcript_name "ENCODEHT000365533"; exon_number "1"; exon_id "ENSE00002323990.1"; talon_gene "16694"; talon_transcript "365533"; talon_exon "281157"; ccdsid "CCDS34233.1"; exon_status "KNOWN"; level "2"; protein_id "ENSP00000431225.1"; source "HAVANA"; tag "CCDS";
chr5	HAVANA	exon	132559284	132559367	.	+	.	gene_id "ENSG00000113522.13"; transcript_id "ENCODEHT000365533"; gene_type "protein_coding"; gene_status "KNOWN"; gene_name "RAD50"; transcript_status "NOVEL"; transcript_name "ENCODEHT000365533"; exon_number "2"; exon_id "ENSE00003807562.1"; talon_gene "16694"; talon_transcript "365533"; talon_exon "281027"; ccdsid "CCDS34233.1"; exon_status "KNOWN"; level "2"; protein_id "ENSP00000492349.2"; source "HAVANA"; tag "readthrough_transcript";
chr5	HAVANA	exon	132575777	132575928	.	+	.	gene_id "ENSG00000113522.13"; transcript_id "ENCODEHT000365533"; gene_type "protein_coding"; gene_status "KNOWN"; gene_name "RAD50"; transcript_status "NOVEL"; transcript_name "ENCODEHT000365533"; exon_number "3"; exon_id "ENSE00003806934.1"; talon_gene "16694"; talon_transcript "365533"; talon_exon "281029"; ccdsid "CCDS34233.1"; exon_status "KNOWN"; level "2"; protein_id "ENSP00000492349.2"; source "HAVANA"; tag "readthrough_transcript";
chr5	HAVANA	exon	132579317	132579502	.	+	.	gene_id "ENSG00000113522.13"; transcript_id "ENCODEHT000365533"; gene_type "protein_coding"; gene_status "KNOWN"; gene_name "RAD50"; transcript_status "NOVEL"; transcript_name "ENCODEHT000365533"; exon_number "4"; exon_id "ENSE00003811429.1"; talon_gene "16694"; talon_transcript "365533"; talon_exon "281031"; ccdsid "CCDS34233.1"; exon_status "KNOWN"; level "2"; protein_id "ENSP00000492349.2"; source "HAVANA"; tag "readthrough_transcript";
chr5	HAVANA	exon	132579862	132580066	.	+	.	gene_id "ENSG00000113522.13"; transcript_id "ENCODEHT000365533"; gene_type "protein_coding"; gene_status "KNOWN"; gene_name "RAD50"; transcript_status "NOVEL"; transcript_name "ENCODEHT000365533"; exon_number "5"; exon_id "ENSE00003810802.1"; talon_gene "16694"; talon_transcript "365533"; talon_exon "281033"; ccdsid "CCDS34233.1"; exon_status "KNOWN"; level "2"; protein_id "ENSP00000492349.2"; source "HAVANA"; tag "readthrough_transcript";
chr5	HAVANA	exon	132587562	132587690	.	+	.	gene_id "ENSG00000113522.13"; transcript_id "ENCODEHT000365533"; gene_type "protein_coding"; gene_status "KNOWN"; gene_name "RAD50"; transcript_status "NOVEL"; transcript_name "ENCODEHT000365533"; exon_number "6"; exon_id "ENSE00003804689.1"; talon_gene "16694"; talon_transcript "365533"; talon_exon "281035"; ccdsid "CCDS34233.1"; exon_status "KNOWN"; level "2"; protein_id "ENSP00000492349.2"; source "HAVANA"; tag "readthrough_transcript";
chr5	HAVANA	exon	132587924	132588089	.	+	.	gene_id "ENSG00000113522.13"; transcript_id "ENCODEHT000365533"; gene_type "protein_coding"; gene_status "KNOWN"; gene_name "RAD50"; transcript_status "NOVEL"; transcript_name "ENCODEHT000365533"; exon_number "7"; exon_id "ENSE00003829236.1"; talon_gene "16694"; talon_transcript "365533"; talon_exon "281037"; ccdsid "CCDS34233.1"; exon_status "KNOWN"; level "2"; protein_id "ENSP00000492349.2"; source "HAVANA"; tag "readthrough_transcript";
chr5	HAVANA	exon	132588687	132588807	.	+	.	gene_id "ENSG00000113522.13"; transcript_id "ENCODEHT000365533"; gene_type "protein_coding"; gene_status "KNOWN"; gene_name "RAD50"; transcript_status "NOVEL"; transcript_name "ENCODEHT000365533"; exon_number "8"; exon_id "ENSE00001816721.1"; talon_gene "16694"; talon_transcript "365533"; talon_exon "281169"; exon_status "KNOWN"; level "2"; source "HAVANA";
chr5	TALON	transcript	132556938	132591406	.	+	.	gene_id "ENSG00000113522.13"; transcript_id "ENCODEHT000365576"; gene_name "RAD50"; gene_status "KNOWN"; gene_type "protein_coding"; transcript_status "NOVEL"; transcript_name "ENCODEHT000365576"; talon_gene "16694"; talon_transcript "365576"; ISM-prefix_to_IDs "59471,59473,365537,365545,365549,365553,365555,365564,365566"; ISM-prefix_transcript "TRUE"; ISM_to_IDs "59471,59473,365537,365545,365549,365553,365555,365564,365566"; ISM_transcript "TRUE";
chr5	HAVANA	exon	132556938	132557453	.	+	.	gene_id "ENSG00000113522.13"; transcript_id "ENCODEHT000365576"; gene_type "protein_coding"; gene_status "KNOWN"; gene_name "RAD50"; transcript_status "NOVEL"; transcript_name "ENCODEHT000365576"; exon_number "1"; exon_id "ENSE00002323990.1"; talon_gene "16694"; talon_transcript "365576"; talon_exon "281157"; ccdsid "CCDS34233.1"; exon_status "KNOWN"; level "2"; protein_id "ENSP00000431225.1"; source "HAVANA"; tag "CCDS";
chr5	HAVANA	exon	132559284	132559367	.	+	.	gene_id "ENSG00000113522.13"; transcript_id "ENCODEHT000365576"; gene_type "protein_coding"; gene_status "KNOWN"; gene_name "RAD50"; transcript_status "NOVEL"; transcript_name "ENCODEHT000365576"; exon_number "2"; exon_id "ENSE00003807562.1"; talon_gene "16694"; talon_transcript "365576"; talon_exon "281027"; ccdsid "CCDS34233.1"; exon_status "KNOWN"; level "2"; protein_id "ENSP00000492349.2"; source "HAVANA"; tag "readthrough_transcript";
chr5	HAVANA	exon	132575777	132575928	.	+	.	gene_id "ENSG00000113522.13"; transcript_id "ENCODEHT000365576"; gene_type "protein_coding"; gene_status "KNOWN"; gene_name "RAD50"; transcript_status "NOVEL"; transcript_name "ENCODEHT000365576"; exon_number "3"; exon_id "ENSE00003806934.1"; talon_gene "16694"; talon_transcript "365576"; talon_exon "281029"; ccdsid "CCDS34233.1"; exon_status "KNOWN"; level "2"; protein_id "ENSP00000492349.2"; source "HAVANA"; tag "readthrough_transcript";
chr5	HAVANA	exon	132579317	132579502	.	+	.	gene_id "ENSG00000113522.13"; transcript_id "ENCODEHT000365576"; gene_type "protein_coding"; gene_status "KNOWN"; gene_name "RAD50"; transcript_status "NOVEL"; transcript_name "ENCODEHT000365576"; exon_number "4"; exon_id "ENSE00003811429.1"; talon_gene "16694"; talon_transcript "365576"; talon_exon "281031"; ccdsid "CCDS34233.1"; exon_status "KNOWN"; level "2"; protein_id "ENSP00000492349.2"; source "HAVANA"; tag "readthrough_transcript";
chr5	HAVANA	exon	132579862	132580066	.	+	.	gene_id "ENSG00000113522.13"; transcript_id "ENCODEHT000365576"; gene_type "protein_coding"; gene_status "KNOWN"; gene_name "RAD50"; transcript_status "NOVEL"; transcript_name "ENCODEHT000365576"; exon_number "5"; exon_id "ENSE00003810802.1"; talon_gene "16694"; talon_transcript "365576"; talon_exon "281033"; ccdsid "CCDS34233.1"; exon_status "KNOWN"; level "2"; protein_id "ENSP00000492349.2"; source "HAVANA"; tag "readthrough_transcript";
chr5	HAVANA	exon	132587562	132587690	.	+	.	gene_id "ENSG00000113522.13"; transcript_id "ENCODEHT000365576"; gene_type "protein_coding"; gene_status "KNOWN"; gene_name "RAD50"; transcript_status "NOVEL"; transcript_name "ENCODEHT000365576"; exon_number "6"; exon_id "ENSE00003804689.1"; talon_gene "16694"; talon_transcript "365576"; talon_exon "281035"; ccdsid "CCDS34233.1"; exon_status "KNOWN"; level "2"; protein_id "ENSP00000492349.2"; source "HAVANA"; tag "readthrough_transcript";
chr5	HAVANA	exon	132587924	132588089	.	+	.	gene_id "ENSG00000113522.13"; transcript_id "ENCODEHT000365576"; gene_type "protein_coding"; gene_status "KNOWN"; gene_name "RAD50"; transcript_status "NOVEL"; transcript_name "ENCODEHT000365576"; exon_number "7"; exon_id "ENSE00003829236.1"; talon_gene "16694"; talon_transcript "365576"; talon_exon "281037"; ccdsid "CCDS34233.1"; exon_status "KNOWN"; level "2"; protein_id "ENSP00000492349.2"; source "HAVANA"; tag "readthrough_transcript";
chr5	HAVANA	exon	132588687	132588880	.	+	.	gene_id "ENSG00000113522.13"; transcript_id "ENCODEHT000365576"; gene_type "protein_coding"; gene_status "KNOWN"; gene_name "RAD50"; transcript_status "NOVEL"; transcript_name "ENCODEHT000365576"; exon_number "8"; exon_id "ENSE00003829108.1"; talon_gene "16694"; talon_transcript "365576"; talon_exon "281039"; ccdsid "CCDS34233.1"; exon_status "KNOWN"; level "2"; protein_id "ENSP00000492349.2"; source "HAVANA"; tag "readthrough_transcript";
chr5	HAVANA	exon	132589631	132589837	.	+	.	gene_id "ENSG00000113522.13"; transcript_id "ENCODEHT000365576"; gene_type "protein_coding"; gene_status "KNOWN"; gene_name "RAD50"; transcript_status "NOVEL"; transcript_name "ENCODEHT000365576"; exon_number "9"; exon_id "ENSE00003819886.1"; talon_gene "16694"; talon_transcript "365576"; talon_exon "281041"; ccdsid "CCDS34233.1"; exon_status "KNOWN"; level "2"; protein_id "ENSP00000492349.2"; source "HAVANA"; tag "readthrough_transcript";
chr5	HAVANA	exon	132591224	132591406	.	+	.	gene_id "ENSG00000113522.13"; transcript_id "ENCODEHT000365576"; gene_type "protein_coding"; gene_status "KNOWN"; gene_name "RAD50"; transcript_status "NOVEL"; transcript_name "ENCODEHT000365576"; exon_number "10"; exon_id "ENSE00003824975.1"; talon_gene "16694"; talon_transcript "365576"; talon_exon "281043"; ccdsid "CCDS34233.1"; exon_status "KNOWN"; level "2"; protein_id "ENSP00000492349.2"; source "HAVANA"; tag "readthrough_transcript";
chr5	HAVANA	transcript	132557231	132609339	.	+	.	gene_id "ENSG00000113522.13"; transcript_id "ENST00000423956.5"; gene_name "RAD50"; gene_status "KNOWN"; gene_type "protein_coding"; transcript_type "nonsense_mediated_decay"; transcript_status "KNOWN"; transcript_name "RAD50-203"; talon_gene "16694"; talon_transcript "59473"; havana_transcript "OTTHUMT00000132569.2"; level "2"; protein_id "ENSP00000390971.1"; source "HAVANA"; tag "not_organism_supported"; transcript_support_level "5";
chr5	HAVANA	exon	132557231	132557453	.	+	.	gene_id "ENSG00000113522.13"; transcript_id "ENST00000423956.5"; gene_type "protein_coding"; gene_status "KNOWN"; gene_name "RAD50"; transcript_type "nonsense_mediated_decay"; transcript_status "KNOWN"; transcript_name "RAD50-203"; exon_number "1"; exon_id "ENSE00001679902.1"; talon_gene "16694"; talon_transcript "59473"; talon_exon "281163"; exon_status "KNOWN"; level "1"; protein_id "ENSP00000400049.1"; source "HAVANA"; tag "exp_conf";
chr5	HAVANA	exon	132559284	132559367	.	+	.	gene_id "ENSG00000113522.13"; transcript_id "ENST00000423956.5"; gene_type "protein_coding"; gene_status "KNOWN"; gene_name "RAD50"; transcript_type "nonsense_mediated_decay"; transcript_status "KNOWN"; transcript_name "RAD50-203"; exon_number "2"; exon_id "ENSE00003807562.1"; talon_gene "16694"; talon_transcript "59473"; talon_exon "281027"; ccdsid "CCDS34233.1"; exon_status "KNOWN"; level "2"; protein_id "ENSP00000492349.2"; source "HAVANA"; tag "readthrough_transcript";
chr5	HAVANA	exon	132575777	132575928	.	+	.	gene_id "ENSG00000113522.13"; transcript_id "ENST00000423956.5"; gene_type "protein_coding"; gene_status "KNOWN"; gene_name "RAD50"; transcript_type "nonsense_mediated_decay"; transcript_status "KNOWN"; transcript_name "RAD50-203"; exon_number "3"; exon_id "ENSE00003806934.1"; talon_gene "16694"; talon_transcript "59473"; talon_exon "281029"; ccdsid "CCDS34233.1"; exon_status "KNOWN"; level "2"; protein_id "ENSP00000492349.2"; source "HAVANA"; tag "readthrough_transcript";
chr5	HAVANA	exon	132579317	132579502	.	+	.	gene_id "ENSG00000113522.13"; transcript_id "ENST00000423956.5"; gene_type "protein_coding"; gene_status "KNOWN"; gene_name "RAD50"; transcript_type "nonsense_mediated_decay"; transcript_status "KNOWN"; transcript_name "RAD50-203"; exon_number "4"; exon_id "ENSE00003811429.1"; talon_gene "16694"; talon_transcript "59473"; talon_exon "281031"; ccdsid "CCDS34233.1"; exon_status "KNOWN"; level "2"; protein_id "ENSP00000492349.2"; source "HAVANA"; tag "readthrough_transcript";
chr5	HAVANA	exon	132579862	132580066	.	+	.	gene_id "ENSG00000113522.13"; transcript_id "ENST00000423956.5"; gene_type "protein_coding"; gene_status "KNOWN"; gene_name "RAD50"; transcript_type "nonsense_mediated_decay"; transcript_status "KNOWN"; transcript_name "RAD50-203"; exon_number "5"; exon_id "ENSE00003810802.1"; talon_gene "16694"; talon_transcript "59473"; talon_exon "281033"; ccdsid "CCDS34233.1"; exon_status "KNOWN"; level "2"; protein_id "ENSP00000492349.2"; source "HAVANA"; tag "readthrough_transcript";
chr5	HAVANA	exon	132587562	132587690	.	+	.	gene_id "ENSG00000113522.13"; transcript_id "ENST00000423956.5"; gene_type "protein_coding"; gene_status "KNOWN"; gene_name "RAD50"; transcript_type "nonsense_mediated_decay"; transcript_status "KNOWN"; transcript_name "RAD50-203"; exon_number "6"; exon_id "ENSE00003804689.1"; talon_gene "16694"; talon_transcript "59473"; talon_exon "281035"; ccdsid "CCDS34233.1"; exon_status "KNOWN"; level "2"; protein_id "ENSP00000492349.2"; source "HAVANA"; tag "readthrough_transcript";
chr5	HAVANA	exon	132587924	132588089	.	+	.	gene_id "ENSG00000113522.13"; transcript_id "ENST00000423956.5"; gene_type "protein_coding"; gene_status "KNOWN"; gene_name "RAD50"; transcript_type "nonsense_mediated_decay"; transcript_status "KNOWN"; transcript_name "RAD50-203"; exon_number "7"; exon_id "ENSE00003829236.1"; talon_gene "16694"; talon_transcript "59473"; talon_exon "281037"; ccdsid "CCDS34233.1"; exon_status "KNOWN"; level "2"; protein_id "ENSP00000492349.2"; source "HAVANA"; tag "readthrough_transcript";
chr5	HAVANA	exon	132588687	132588880	.	+	.	gene_id "ENSG00000113522.13"; transcript_id "ENST00000423956.5"; gene_type "protein_coding"; gene_status "KNOWN"; gene_name "RAD50"; transcript_type "nonsense_mediated_decay"; transcript_status "KNOWN"; transcript_name "RAD50-203"; exon_number "8"; exon_id "ENSE00003829108.1"; talon_gene "16694"; talon_transcript "59473"; talon_exon "281039"; ccdsid "CCDS34233.1"; exon_status "KNOWN"; level "2"; protein_id "ENSP00000492349.2"; source "HAVANA"; tag "readthrough_transcript";
chr5	HAVANA	exon	132589631	132589837	.	+	.	gene_id "ENSG00000113522.13"; transcript_id "ENST00000423956.5"; gene_type "protein_coding"; gene_status "KNOWN"; gene_name "RAD50"; transcript_type "nonsense_mediated_decay"; transcript_status "KNOWN"; transcript_name "RAD50-203"; exon_number "9"; exon_id "ENSE00003819886.1"; talon_gene "16694"; talon_transcript "59473"; talon_exon "281041"; ccdsid "CCDS34233.1"; exon_status "KNOWN"; level "2"; protein_id "ENSP00000492349.2"; source "HAVANA"; tag "readthrough_transcript";
chr5	HAVANA	exon	132591224	132591406	.	+	.	gene_id "ENSG00000113522.13"; transcript_id "ENST00000423956.5"; gene_type "protein_coding"; gene_status "KNOWN"; gene_name "RAD50"; transcript_type "nonsense_mediated_decay"; transcript_status "KNOWN"; transcript_name "RAD50-203"; exon_number "10"; exon_id "ENSE00003824975.1"; talon_gene "16694"; talon_transcript "59473"; talon_exon "281043"; ccdsid "CCDS34233.1"; exon_status "KNOWN"; level "2"; protein_id "ENSP00000492349.2"; source "HAVANA"; tag "readthrough_transcript";
chr5	HAVANA	exon	132594869	132595044	.	+	.	gene_id "ENSG00000113522.13"; transcript_id "ENST00000423956.5"; gene_type "protein_coding"; gene_status "KNOWN"; gene_name "RAD50"; transcript_type "nonsense_mediated_decay"; transcript_status "KNOWN"; transcript_name "RAD50-203"; exon_number "11"; exon_id "ENSE00003820034.1"; talon_gene "16694"; talon_transcript "59473"; talon_exon "281047"; ccdsid "CCDS34233.1"; exon_status "KNOWN"; level "2"; protein_id "ENSP00000492349.2"; source "HAVANA"; tag "readthrough_transcript";
chr5	HAVANA	exon	132595573	132595810	.	+	.	gene_id "ENSG00000113522.13"; transcript_id "ENST00000423956.5"; gene_type "protein_coding"; gene_status "KNOWN"; gene_name "RAD50"; transcript_type "nonsense_mediated_decay"; transcript_status "KNOWN"; transcript_name "RAD50-203"; exon_number "12"; exon_id "ENSE00003825298.1"; talon_gene "16694"; talon_transcript "59473"; talon_exon "281049"; ccdsid "CCDS34233.1"; exon_status "KNOWN"; level "2"; protein_id "ENSP00000492349.2"; source "HAVANA"; tag "readthrough_transcript";
chr5	HAVANA	exon	132603300	132603489	.	+	.	gene_id "ENSG00000113522.13"; transcript_id "ENST00000423956.5"; gene_type "protein_coding"; gene_status "KNOWN"; gene_name "RAD50"; transcript_type "nonsense_mediated_decay"; transcript_status "KNOWN"; transcript_name "RAD50-203"; exon_number "13"; exon_id "ENSE00003823645.1"; talon_gene "16694"; talon_transcript "59473"; talon_exon "281051"; ccdsid "CCDS34233.1"; exon_status "KNOWN"; level "2"; protein_id "ENSP00000492349.2"; source "HAVANA"; tag "readthrough_transcript";
chr5	HAVANA	exon	132603920	132604046	.	+	.	gene_id "ENSG00000113522.13"; transcript_id "ENST00000423956.5"; gene_type "protein_coding"; gene_status "KNOWN"; gene_name "RAD50"; transcript_type "nonsense_mediated_decay"; transcript_status "KNOWN"; transcript_name "RAD50-203"; exon_number "14"; exon_id "ENSE00003822695.1"; talon_gene "16694"; talon_transcript "59473"; talon_exon "281053"; ccdsid "CCDS34233.1"; exon_status "KNOWN"; level "2"; protein_id "ENSP00000492349.2"; source "HAVANA"; tag "readthrough_transcript";
chr5	HAVANA	exon	132604806	132604999	.	+	.	gene_id "ENSG00000113522.13"; transcript_id "ENST00000423956.5"; gene_type "protein_coding"; gene_status "KNOWN"; gene_name "RAD50"; transcript_type "nonsense_mediated_decay"; transcript_status "KNOWN"; transcript_name "RAD50-203"; exon_number "15"; exon_id "ENSE00003819965.1"; talon_gene "16694"; talon_transcript "59473"; talon_exon "281055"; ccdsid "CCDS34233.1"; exon_status "KNOWN"; level "2"; protein_id "ENSP00000492349.2"; source "HAVANA"; tag "readthrough_transcript";
chr5	HAVANA	exon	132608615	132608725	.	+	.	gene_id "ENSG00000113522.13"; transcript_id "ENST00000423956.5"; gene_type "protein_coding"; gene_status "KNOWN"; gene_name "RAD50"; transcript_type "nonsense_mediated_decay"; transcript_status "KNOWN"; transcript_name "RAD50-203"; exon_number "16"; exon_id "ENSE00003819849.1"; talon_gene "16694"; talon_transcript "59473"; talon_exon "281057"; ccdsid "CCDS34233.1"; exon_status "KNOWN"; level "2"; protein_id "ENSP00000492349.2"; source "HAVANA"; tag "readthrough_transcript";
chr5	HAVANA	exon	132609117	132609209	.	+	.	gene_id "ENSG00000113522.13"; transcript_id "ENST00000423956.5"; gene_type "protein_coding"; gene_status "KNOWN"; gene_name "RAD50"; transcript_type "nonsense_mediated_decay"; transcript_status "KNOWN"; transcript_name "RAD50-203"; exon_number "17"; exon_id "ENSE00003822817.1"; talon_gene "16694"; talon_transcript "59473"; talon_exon "281059"; ccdsid "CCDS34233.1"; exon_status "KNOWN"; level "2"; protein_id "ENSP00000492349.2"; source "HAVANA"; tag "readthrough_transcript";
chr5	HAVANA	exon	132609283	132609339	.	+	.	gene_id "ENSG00000113522.13"; transcript_id "ENST00000423956.5"; gene_type "protein_coding"; gene_status "KNOWN"; gene_name "RAD50"; transcript_type "nonsense_mediated_decay"; transcript_status "KNOWN"; transcript_name "RAD50-203"; exon_number "18"; exon_id "ENSE00001739034.1"; talon_gene "16694"; talon_transcript "59473"; talon_exon "281167"; exon_status "KNOWN"; level "2"; protein_id "ENSP00000390971.1"; source "HAVANA"; tag "not_organism_supported";
chr5	TALON	transcript	132642178	132646344	.	+	.	gene_id "ENSG00000113522.13"; transcript_id "ENCODEHT000366599"; gene_name "RAD50"; gene_status "KNOWN"; gene_type "protein_coding"; transcript_status "NOVEL"; transcript_name "ENCODEHT000366599"; talon_gene "16694"; talon_transcript "366599"; ISM_to_IDs "59471"; ISM_transcript "TRUE";
chr5	HAVANA	exon	132642178	132646344	.	+	.	gene_id "ENSG00000113522.13"; transcript_id "ENCODEHT000366599"; gene_type "protein_coding"; gene_status "KNOWN"; gene_name "RAD50"; transcript_status "NOVEL"; transcript_name "ENCODEHT000366599"; exon_number "1"; exon_id "ENSE00001084080.6"; talon_gene "16694"; talon_transcript "366599"; talon_exon "281162"; ccdsid "CCDS34233.1"; exon_status "KNOWN"; level "2"; protein_id "ENSP00000368100.4"; source "HAVANA"; tag "CCDS";
chr5	HAVANA	gene	132692628	132737572	.	-	.	gene_id "ENSG00000131437.15"; gene_name "KIF3A"; gene_status "KNOWN"; gene_type "protein_coding"; talon_gene "16699"; havana_gene "OTTHUMG00000059725.18"; level "2";
chr5	HAVANA	transcript	132692628	132737638	.	-	.	gene_id "ENSG00000131437.15"; transcript_id "ENST00000378746.8"; gene_name "KIF3A"; gene_status "KNOWN"; gene_type "protein_coding"; transcript_type "protein_coding"; transcript_status "KNOWN"; transcript_name "KIF3A-202"; talon_gene "16699"; talon_transcript "59496"; ccdsid "CCDS34235.1"; havana_transcript "OTTHUMT00000132788.3"; level "2"; protein_id "ENSP00000368020.3"; source "HAVANA"; tag "CCDS"; transcript_support_level "5";
chr5	HAVANA	exon	132737414	132737638	.	-	.	gene_id "ENSG00000131437.15"; transcript_id "ENST00000378746.8"; gene_type "protein_coding"; gene_status "KNOWN"; gene_name "KIF3A"; transcript_type "protein_coding"; transcript_status "KNOWN"; transcript_name "KIF3A-202"; exon_number "1"; exon_id "ENSE00001890899.1"; talon_gene "16699"; talon_transcript "59496"; talon_exon "281253"; ccdsid "CCDS34235.1"; exon_status "KNOWN"; level "2"; protein_id "ENSP00000368020.3"; source "HAVANA"; tag "CCDS";
chr5	ENSEMBL	exon	132734205	132734478	.	-	.	gene_id "ENSG00000131437.15"; transcript_id "ENST00000378746.8"; gene_type "protein_coding"; gene_status "KNOWN"; gene_name "KIF3A"; transcript_type "protein_coding"; transcript_status "KNOWN"; transcript_name "KIF3A-202"; exon_number "2"; exon_id "ENSE00002445604.1"; talon_gene "16699"; talon_transcript "59496"; talon_exon "281255"; ccdsid "CCDS34235.1"; exon_status "KNOWN"; level "3"; protein_id "ENSP00000483023.1"; source "ENSEMBL"; tag "appris_alternative_1";
chr5	ENSEMBL	exon	132726354	132726498	.	-	.	gene_id "ENSG00000131437.15"; transcript_id "ENST00000378746.8"; gene_type "protein_coding"; gene_status "KNOWN"; gene_name "KIF3A"; transcript_type "protein_coding"; transcript_status "KNOWN"; transcript_name "KIF3A-202"; exon_number "3"; exon_id "ENSE00000899347.1"; talon_gene "16699"; talon_transcript "59496"; talon_exon "281257"; ccdsid "CCDS34235.1"; exon_status "KNOWN"; level "3"; protein_id "ENSP00000483023.1"; source "ENSEMBL"; tag "appris_alternative_1";
chr5	ENSEMBL	exon	132726128	132726212	.	-	.	gene_id "ENSG00000131437.15"; transcript_id "ENST00000378746.8"; gene_type "protein_coding"; gene_status "KNOWN"; gene_name "KIF3A"; transcript_type "protein_coding"; transcript_status "KNOWN"; transcript_name "KIF3A-202"; exon_number "4"; exon_id "ENSE00003789387.1"; talon_gene "16699"; talon_transcript "59496"; talon_exon "281259"; ccdsid "CCDS34235.1"; exon_status "KNOWN"; level "3"; protein_id "ENSP00000483023.1"; source "ENSEMBL"; tag "appris_alternative_1";
chr5	ENSEMBL	exon	132720609	132720714	.	-	.	gene_id "ENSG00000131437.15"; transcript_id "ENST00000378746.8"; gene_type "protein_coding"; gene_status "KNOWN"; gene_name "KIF3A"; transcript_type "protein_coding"; transcript_status "KNOWN"; transcript_name "KIF3A-202"; exon_number "5"; exon_id "ENSE00000899345.1"; talon_gene "16699"; talon_transcript "59496"; talon_exon "281261"; ccdsid "CCDS34235.1"; exon_status "KNOWN"; level "3"; protein_id "ENSP00000483023.1"; source "ENSEMBL"; tag "appris_alternative_1";
chr5	ENSEMBL	exon	132716845	132716984	.	-	.	gene_id "ENSG00000131437.15"; transcript_id "ENST00000378746.8"; gene_type "protein_coding"; gene_status "KNOWN"; gene_name "KIF3A"; transcript_type "protein_coding"; transcript_status "KNOWN"; transcript_name "KIF3A-202"; exon_number "6"; exon_id "ENSE00000899344.1"; talon_gene "16699"; talon_transcript "59496"; talon_exon "281263"; ccdsid "CCDS34235.1"; exon_status "KNOWN"; level "3"; protein_id "ENSP00000483023.1"; source "ENSEMBL"; tag "appris_alternative_1";
chr5	ENSEMBL	exon	132716245	132716442	.	-	.	gene_id "ENSG00000131437.15"; transcript_id "ENST00000378746.8"; gene_type "protein_coding"; gene_status "KNOWN"; gene_name "KIF3A"; transcript_type "protein_coding"; transcript_status "KNOWN"; transcript_name "KIF3A-202"; exon_number "7"; exon_id "ENSE00000899343.1"; talon_gene "16699"; talon_transcript "59496"; talon_exon "281265"; ccdsid "CCDS34235.1"; exon_status "KNOWN"; level "3"; protein_id "ENSP00000483023.1"; source "ENSEMBL"; tag "appris_alternative_1";
chr5	ENSEMBL	exon	132715757	132715931	.	-	.	gene_id "ENSG00000131437.15"; transcript_id "ENST00000378746.8"; gene_type "protein_coding"; gene_status "KNOWN"; gene_name "KIF3A"; transcript_type "protein_coding"; transcript_status "KNOWN"; transcript_name "KIF3A-202"; exon_number "8"; exon_id "ENSE00000899342.1"; talon_gene "16699"; talon_transcript "59496"; talon_exon "281267"; ccdsid "CCDS34235.1"; exon_status "KNOWN"; level "3"; protein_id "ENSP00000483023.1"; source "ENSEMBL"; tag "appris_alternative_1";
chr5	HAVANA	exon	132710959	132711057	.	-	.	gene_id "ENSG00000131437.15"; transcript_id "ENST00000378746.8"; gene_type "protein_coding"; gene_status "KNOWN"; gene_name "KIF3A"; transcript_type "protein_coding"; transcript_status "KNOWN"; transcript_name "KIF3A-202"; exon_number "9"; exon_id "ENSE00000899341.1"; talon_gene "16699"; talon_transcript "59496"; talon_exon "281269"; ccdsid "CCDS34235.1"; exon_status "KNOWN"; level "2"; protein_id "ENSP00000368020.3"; source "HAVANA"; tag "CCDS";
chr5	ENSEMBL	exon	132703463	132703619	.	-	.	gene_id "ENSG00000131437.15"; transcript_id "ENST00000378746.8"; gene_type "protein_coding"; gene_status "KNOWN"; gene_name "KIF3A"; transcript_type "protein_coding"; transcript_status "KNOWN"; transcript_name "KIF3A-202"; exon_number "10"; exon_id "ENSE00000899340.1"; talon_gene "16699"; talon_transcript "59496"; talon_exon "281271"; ccdsid "CCDS34235.1"; exon_status "KNOWN"; level "3"; protein_id "ENSP00000483023.1"; source "ENSEMBL"; tag "appris_alternative_1";
chr5	ENSEMBL	exon	132702885	132703065	.	-	.	gene_id "ENSG00000131437.15"; transcript_id "ENST00000378746.8"; gene_type "protein_coding"; gene_status "KNOWN"; gene_name "KIF3A"; transcript_type "protein_coding"; transcript_status "KNOWN"; transcript_name "KIF3A-202"; exon_number "11"; exon_id "ENSE00003678716.1"; talon_gene "16699"; talon_transcript "59496"; talon_exon "281273"; ccdsid "CCDS34235.1"; exon_status "KNOWN"; level "3"; protein_id "ENSP00000483023.1"; source "ENSEMBL"; tag "appris_alternative_1";
chr5	ENSEMBL	exon	132702558	132702668	.	-	.	gene_id "ENSG00000131437.15"; transcript_id "ENST00000378746.8"; gene_type "protein_coding"; gene_status "KNOWN"; gene_name "KIF3A"; transcript_type "protein_coding"; transcript_status "KNOWN"; transcript_name "KIF3A-202"; exon_number "12"; exon_id "ENSE00003586161.1"; talon_gene "16699"; talon_transcript "59496"; talon_exon "281275"; ccdsid "CCDS34235.1"; exon_status "KNOWN"; level "3"; protein_id "ENSP00000483023.1"; source "ENSEMBL"; tag "appris_alternative_1";
chr5	ENSEMBL	exon	132702087	132702212	.	-	.	gene_id "ENSG00000131437.15"; transcript_id "ENST00000378746.8"; gene_type "protein_coding"; gene_status "KNOWN"; gene_name "KIF3A"; transcript_type "protein_coding"; transcript_status "KNOWN"; transcript_name "KIF3A-202"; exon_number "13"; exon_id "ENSE00003587109.1"; talon_gene "16699"; talon_transcript "59496"; talon_exon "281277"; ccdsid "CCDS34235.1"; exon_status "KNOWN"; level "3"; protein_id "ENSP00000483023.1"; source "ENSEMBL"; tag "appris_alternative_1";
chr5	ENSEMBL	exon	132700647	132700700	.	-	.	gene_id "ENSG00000131437.15"; transcript_id "ENST00000378746.8"; gene_type "protein_coding"; gene_status "KNOWN"; gene_name "KIF3A"; transcript_type "protein_coding"; transcript_status "KNOWN"; transcript_name "KIF3A-202"; exon_number "14"; exon_id "ENSE00000899332.1"; talon_gene "16699"; talon_transcript "59496"; talon_exon "281279"; ccdsid "CCDS34235.1"; exon_status "KNOWN"; level "3"; protein_id "ENSP00000483023.1"; source "ENSEMBL"; tag "appris_alternative_1";
chr5	ENSEMBL	exon	132700216	132700284	.	-	.	gene_id "ENSG00000131437.15"; transcript_id "ENST00000378746.8"; gene_type "protein_coding"; gene_status "KNOWN"; gene_name "KIF3A"; transcript_type "protein_coding"; transcript_status "KNOWN"; transcript_name "KIF3A-202"; exon_number "15"; exon_id "ENSE00000899330.1"; talon_gene "16699"; talon_transcript "59496"; talon_exon "281281"; ccdsid "CCDS34235.1"; exon_status "KNOWN"; level "3"; protein_id "ENSP00000483023.1"; source "ENSEMBL"; tag "appris_alternative_1";
chr5	ENSEMBL	exon	132699171	132699295	.	-	.	gene_id "ENSG00000131437.15"; transcript_id "ENST00000378746.8"; gene_type "protein_coding"; gene_status "KNOWN"; gene_name "KIF3A"; transcript_type "protein_coding"; transcript_status "KNOWN"; transcript_name "KIF3A-202"; exon_number "16"; exon_id "ENSE00000899329.1"; talon_gene "16699"; talon_transcript "59496"; talon_exon "281283"; ccdsid "CCDS34235.1"; exon_status "KNOWN"; level "3"; protein_id "ENSP00000483023.1"; source "ENSEMBL"; tag "appris_alternative_1";
chr5	HAVANA	exon	132692628	132696682	.	-	.	gene_id "ENSG00000131437.15"; transcript_id "ENST00000378746.8"; gene_type "protein_coding"; gene_status "KNOWN"; gene_name "KIF3A"; transcript_type "protein_coding"; transcript_status "KNOWN"; transcript_name "KIF3A-202"; exon_number "17"; exon_id "ENSE00001850875.2"; talon_gene "16699"; talon_transcript "59496"; talon_exon "281285"; ccdsid "CCDS34235.1"; exon_status "KNOWN"; level "2"; protein_id "ENSP00000368020.3"; source "HAVANA"; tag "CCDS";
chr5	TALON	transcript	132703463	132737572	.	-	.	gene_id "ENSG00000131437.15"; transcript_id "ENCODEHT000366745"; gene_name "KIF3A"; gene_status "KNOWN"; gene_type "protein_coding"; transcript_status "NOVEL"; transcript_name "ENCODEHT000366745"; talon_gene "16699"; talon_transcript "366745"; ISM-prefix_to_IDs "59496,366659,366692,366700,366731,366732,366735"; ISM-prefix_transcript "TRUE"; ISM_to_IDs "59496,366659,366692,366700,366731,366732,366735"; ISM_transcript "TRUE";
chr5	ENSEMBL	exon	132737414	132737572	.	-	.	gene_id "ENSG00000131437.15"; transcript_id "ENCODEHT000366745"; gene_type "protein_coding"; gene_status "KNOWN"; gene_name "KIF3A"; transcript_status "NOVEL"; transcript_name "ENCODEHT000366745"; exon_number "1"; exon_id "ENSE00001478565.1"; talon_gene "16699"; talon_transcript "366745"; talon_exon "281286"; ccdsid "CCDS75295.1"; exon_status "KNOWN"; level "3"; protein_id "ENSP00000483023.1"; source "ENSEMBL"; tag "appris_alternative_1";
chr5	ENSEMBL	exon	132734205	132734478	.	-	.	gene_id "ENSG00000131437.15"; transcript_id "ENCODEHT000366745"; gene_type "protein_coding"; gene_status "KNOWN"; gene_name "KIF3A"; transcript_status "NOVEL"; transcript_name "ENCODEHT000366745"; exon_number "2"; exon_id "ENSE00002445604.1"; talon_gene "16699"; talon_transcript "366745"; talon_exon "281255"; ccdsid "CCDS34235.1"; exon_status "KNOWN"; level "3"; protein_id "ENSP00000483023.1"; source "ENSEMBL"; tag "appris_alternative_1";
chr5	ENSEMBL	exon	132726354	132726498	.	-	.	gene_id "ENSG00000131437.15"; transcript_id "ENCODEHT000366745"; gene_type "protein_coding"; gene_status "KNOWN"; gene_name "KIF3A"; transcript_status "NOVEL"; transcript_name "ENCODEHT000366745"; exon_number "3"; exon_id "ENSE00000899347.1"; talon_gene "16699"; talon_transcript "366745"; talon_exon "281257"; ccdsid "CCDS34235.1"; exon_status "KNOWN"; level "3"; protein_id "ENSP00000483023.1"; source "ENSEMBL"; tag "appris_alternative_1";
chr5	ENSEMBL	exon	132726128	132726212	.	-	.	gene_id "ENSG00000131437.15"; transcript_id "ENCODEHT000366745"; gene_type "protein_coding"; gene_status "KNOWN"; gene_name "KIF3A"; transcript_status "NOVEL"; transcript_name "ENCODEHT000366745"; exon_number "4"; exon_id "ENSE00003789387.1"; talon_gene "16699"; talon_transcript "366745"; talon_exon "281259"; ccdsid "CCDS34235.1"; exon_status "KNOWN"; level "3"; protein_id "ENSP00000483023.1"; source "ENSEMBL"; tag "appris_alternative_1";
chr5	ENSEMBL	exon	132720609	132720714	.	-	.	gene_id "ENSG00000131437.15"; transcript_id "ENCODEHT000366745"; gene_type "protein_coding"; gene_status "KNOWN"; gene_name "KIF3A"; transcript_status "NOVEL"; transcript_name "ENCODEHT000366745"; exon_number "5"; exon_id "ENSE00000899345.1"; talon_gene "16699"; talon_transcript "366745"; talon_exon "281261"; ccdsid "CCDS34235.1"; exon_status "KNOWN"; level "3"; protein_id "ENSP00000483023.1"; source "ENSEMBL"; tag "appris_alternative_1";
chr5	ENSEMBL	exon	132716845	132716984	.	-	.	gene_id "ENSG00000131437.15"; transcript_id "ENCODEHT000366745"; gene_type "protein_coding"; gene_status "KNOWN"; gene_name "KIF3A"; transcript_status "NOVEL"; transcript_name "ENCODEHT000366745"; exon_number "6"; exon_id "ENSE00000899344.1"; talon_gene "16699"; talon_transcript "366745"; talon_exon "281263"; ccdsid "CCDS34235.1"; exon_status "KNOWN"; level "3"; protein_id "ENSP00000483023.1"; source "ENSEMBL"; tag "appris_alternative_1";
chr5	ENSEMBL	exon	132716245	132716442	.	-	.	gene_id "ENSG00000131437.15"; transcript_id "ENCODEHT000366745"; gene_type "protein_coding"; gene_status "KNOWN"; gene_name "KIF3A"; transcript_status "NOVEL"; transcript_name "ENCODEHT000366745"; exon_number "7"; exon_id "ENSE00000899343.1"; talon_gene "16699"; talon_transcript "366745"; talon_exon "281265"; ccdsid "CCDS34235.1"; exon_status "KNOWN"; level "3"; protein_id "ENSP00000483023.1"; source "ENSEMBL"; tag "appris_alternative_1";
chr5	ENSEMBL	exon	132715757	132715931	.	-	.	gene_id "ENSG00000131437.15"; transcript_id "ENCODEHT000366745"; gene_type "protein_coding"; gene_status "KNOWN"; gene_name "KIF3A"; transcript_status "NOVEL"; transcript_name "ENCODEHT000366745"; exon_number "8"; exon_id "ENSE00000899342.1"; talon_gene "16699"; talon_transcript "366745"; talon_exon "281267"; ccdsid "CCDS34235.1"; exon_status "KNOWN"; level "3"; protein_id "ENSP00000483023.1"; source "ENSEMBL"; tag "appris_alternative_1";
chr5	HAVANA	exon	132710959	132711057	.	-	.	gene_id "ENSG00000131437.15"; transcript_id "ENCODEHT000366745"; gene_type "protein_coding"; gene_status "KNOWN"; gene_name "KIF3A"; transcript_status "NOVEL"; transcript_name "ENCODEHT000366745"; exon_number "9"; exon_id "ENSE00000899341.1"; talon_gene "16699"; talon_transcript "366745"; talon_exon "281269"; ccdsid "CCDS34235.1"; exon_status "KNOWN"; level "2"; protein_id "ENSP00000368020.3"; source "HAVANA"; tag "CCDS";
chr5	ENSEMBL	exon	132703463	132703619	.	-	.	gene_id "ENSG00000131437.15"; transcript_id "ENCODEHT000366745"; gene_type "protein_coding"; gene_status "KNOWN"; gene_name "KIF3A"; transcript_status "NOVEL"; transcript_name "ENCODEHT000366745"; exon_number "10"; exon_id "ENSE00000899340.1"; talon_gene "16699"; talon_transcript "366745"; talon_exon "281271"; ccdsid "CCDS34235.1"; exon_status "KNOWN"; level "3"; protein_id "ENSP00000483023.1"; source "ENSEMBL"; tag "appris_alternative_1";
chr5	TALON	transcript	132710959	132737572	.	-	.	gene_id "ENSG00000131437.15"; transcript_id "ENCODEHT000366830"; gene_name "KIF3A"; gene_status "KNOWN"; gene_type "protein_coding"; transcript_status "NOVEL"; transcript_name "ENCODEHT000366830"; talon_gene "16699"; talon_transcript "366830"; ISM-prefix_to_IDs "59496,59497,59501,366659,366692,366700,366731,366732,366735,366745"; ISM-prefix_transcript "TRUE"; ISM_to_IDs "59496,59497,59501,366659,366692,366700,366731,366732,366735,366745"; ISM_transcript "TRUE";
chr5	ENSEMBL	exon	132737414	132737572	.	-	.	gene_id "ENSG00000131437.15"; transcript_id "ENCODEHT000366830"; gene_type "protein_coding"; gene_status "KNOWN"; gene_name "KIF3A"; transcript_status "NOVEL"; transcript_name "ENCODEHT000366830"; exon_number "1"; exon_id "ENSE00001478565.1"; talon_gene "16699"; talon_transcript "366830"; talon_exon "281286"; ccdsid "CCDS75295.1"; exon_status "KNOWN"; level "3"; protein_id "ENSP00000483023.1"; source "ENSEMBL"; tag "appris_alternative_1";
chr5	ENSEMBL	exon	132734205	132734478	.	-	.	gene_id "ENSG00000131437.15"; transcript_id "ENCODEHT000366830"; gene_type "protein_coding"; gene_status "KNOWN"; gene_name "KIF3A"; transcript_status "NOVEL"; transcript_name "ENCODEHT000366830"; exon_number "2"; exon_id "ENSE00002445604.1"; talon_gene "16699"; talon_transcript "366830"; talon_exon "281255"; ccdsid "CCDS34235.1"; exon_status "KNOWN"; level "3"; protein_id "ENSP00000483023.1"; source "ENSEMBL"; tag "appris_alternative_1";
chr5	ENSEMBL	exon	132726354	132726498	.	-	.	gene_id "ENSG00000131437.15"; transcript_id "ENCODEHT000366830"; gene_type "protein_coding"; gene_status "KNOWN"; gene_name "KIF3A"; transcript_status "NOVEL"; transcript_name "ENCODEHT000366830"; exon_number "3"; exon_id "ENSE00000899347.1"; talon_gene "16699"; talon_transcript "366830"; talon_exon "281257"; ccdsid "CCDS34235.1"; exon_status "KNOWN"; level "3"; protein_id "ENSP00000483023.1"; source "ENSEMBL"; tag "appris_alternative_1";
chr5	ENSEMBL	exon	132726128	132726212	.	-	.	gene_id "ENSG00000131437.15"; transcript_id "ENCODEHT000366830"; gene_type "protein_coding"; gene_status "KNOWN"; gene_name "KIF3A"; transcript_status "NOVEL"; transcript_name "ENCODEHT000366830"; exon_number "4"; exon_id "ENSE00003789387.1"; talon_gene "16699"; talon_transcript "366830"; talon_exon "281259"; ccdsid "CCDS34235.1"; exon_status "KNOWN"; level "3"; protein_id "ENSP00000483023.1"; source "ENSEMBL"; tag "appris_alternative_1";
chr5	ENSEMBL	exon	132720609	132720714	.	-	.	gene_id "ENSG00000131437.15"; transcript_id "ENCODEHT000366830"; gene_type "protein_coding"; gene_status "KNOWN"; gene_name "KIF3A"; transcript_status "NOVEL"; transcript_name "ENCODEHT000366830"; exon_number "5"; exon_id "ENSE00000899345.1"; talon_gene "16699"; talon_transcript "366830"; talon_exon "281261"; ccdsid "CCDS34235.1"; exon_status "KNOWN"; level "3"; protein_id "ENSP00000483023.1"; source "ENSEMBL"; tag "appris_alternative_1";
chr5	ENSEMBL	exon	132716845	132716984	.	-	.	gene_id "ENSG00000131437.15"; transcript_id "ENCODEHT000366830"; gene_type "protein_coding"; gene_status "KNOWN"; gene_name "KIF3A"; transcript_status "NOVEL"; transcript_name "ENCODEHT000366830"; exon_number "6"; exon_id "ENSE00000899344.1"; talon_gene "16699"; talon_transcript "366830"; talon_exon "281263"; ccdsid "CCDS34235.1"; exon_status "KNOWN"; level "3"; protein_id "ENSP00000483023.1"; source "ENSEMBL"; tag "appris_alternative_1";
chr5	ENSEMBL	exon	132716245	132716442	.	-	.	gene_id "ENSG00000131437.15"; transcript_id "ENCODEHT000366830"; gene_type "protein_coding"; gene_status "KNOWN"; gene_name "KIF3A"; transcript_status "NOVEL"; transcript_name "ENCODEHT000366830"; exon_number "7"; exon_id "ENSE00000899343.1"; talon_gene "16699"; talon_transcript "366830"; talon_exon "281265"; ccdsid "CCDS34235.1"; exon_status "KNOWN"; level "3"; protein_id "ENSP00000483023.1"; source "ENSEMBL"; tag "appris_alternative_1";
chr5	ENSEMBL	exon	132715757	132715931	.	-	.	gene_id "ENSG00000131437.15"; transcript_id "ENCODEHT000366830"; gene_type "protein_coding"; gene_status "KNOWN"; gene_name "KIF3A"; transcript_status "NOVEL"; transcript_name "ENCODEHT000366830"; exon_number "8"; exon_id "ENSE00000899342.1"; talon_gene "16699"; talon_transcript "366830"; talon_exon "281267"; ccdsid "CCDS34235.1"; exon_status "KNOWN"; level "3"; protein_id "ENSP00000483023.1"; source "ENSEMBL"; tag "appris_alternative_1";
chr5	HAVANA	exon	132710959	132711057	.	-	.	gene_id "ENSG00000131437.15"; transcript_id "ENCODEHT000366830"; gene_type "protein_coding"; gene_status "KNOWN"; gene_name "KIF3A"; transcript_status "NOVEL"; transcript_name "ENCODEHT000366830"; exon_number "9"; exon_id "ENSE00000899341.1"; talon_gene "16699"; talon_transcript "366830"; talon_exon "281269"; ccdsid "CCDS34235.1"; exon_status "KNOWN"; level "2"; protein_id "ENSP00000368020.3"; source "HAVANA"; tag "CCDS";
chr5	TALON	transcript	132715757	132737572	.	-	.	gene_id "ENSG00000131437.15"; transcript_id "ENCODEHT000367041"; gene_name "KIF3A"; gene_status "KNOWN"; gene_type "protein_coding"; transcript_status "NOVEL"; transcript_name "ENCODEHT000367041"; talon_gene "16699"; talon_transcript "367041"; ISM-prefix_to_IDs "59496,59497,59498,59501,366659,366688,366692,366700,366707,366731,366732,366735,366745,366749,366768,366830,366876,366880"; ISM-prefix_transcript "TRUE"; ISM_to_IDs "59496,59497,59498,59501,366659,366688,366692,366700,366707,366731,366732,366735,366745,366749,366768,366830,366876,366880"; ISM_transcript "TRUE";
chr5	ENSEMBL	exon	132737414	132737572	.	-	.	gene_id "ENSG00000131437.15"; transcript_id "ENCODEHT000367041"; gene_type "protein_coding"; gene_status "KNOWN"; gene_name "KIF3A"; transcript_status "NOVEL"; transcript_name "ENCODEHT000367041"; exon_number "1"; exon_id "ENSE00001478565.1"; talon_gene "16699"; talon_transcript "367041"; talon_exon "281286"; ccdsid "CCDS75295.1"; exon_status "KNOWN"; level "3"; protein_id "ENSP00000483023.1"; source "ENSEMBL"; tag "appris_alternative_1";
chr5	ENSEMBL	exon	132734205	132734478	.	-	.	gene_id "ENSG00000131437.15"; transcript_id "ENCODEHT000367041"; gene_type "protein_coding"; gene_status "KNOWN"; gene_name "KIF3A"; transcript_status "NOVEL"; transcript_name "ENCODEHT000367041"; exon_number "2"; exon_id "ENSE00002445604.1"; talon_gene "16699"; talon_transcript "367041"; talon_exon "281255"; ccdsid "CCDS34235.1"; exon_status "KNOWN"; level "3"; protein_id "ENSP00000483023.1"; source "ENSEMBL"; tag "appris_alternative_1";
chr5	ENSEMBL	exon	132726354	132726498	.	-	.	gene_id "ENSG00000131437.15"; transcript_id "ENCODEHT000367041"; gene_type "protein_coding"; gene_status "KNOWN"; gene_name "KIF3A"; transcript_status "NOVEL"; transcript_name "ENCODEHT000367041"; exon_number "3"; exon_id "ENSE00000899347.1"; talon_gene "16699"; talon_transcript "367041"; talon_exon "281257"; ccdsid "CCDS34235.1"; exon_status "KNOWN"; level "3"; protein_id "ENSP00000483023.1"; source "ENSEMBL"; tag "appris_alternative_1";
chr5	ENSEMBL	exon	132726128	132726212	.	-	.	gene_id "ENSG00000131437.15"; transcript_id "ENCODEHT000367041"; gene_type "protein_coding"; gene_status "KNOWN"; gene_name "KIF3A"; transcript_status "NOVEL"; transcript_name "ENCODEHT000367041"; exon_number "4"; exon_id "ENSE00003789387.1"; talon_gene "16699"; talon_transcript "367041"; talon_exon "281259"; ccdsid "CCDS34235.1"; exon_status "KNOWN"; level "3"; protein_id "ENSP00000483023.1"; source "ENSEMBL"; tag "appris_alternative_1";
chr5	ENSEMBL	exon	132720609	132720714	.	-	.	gene_id "ENSG00000131437.15"; transcript_id "ENCODEHT000367041"; gene_type "protein_coding"; gene_status "KNOWN"; gene_name "KIF3A"; transcript_status "NOVEL"; transcript_name "ENCODEHT000367041"; exon_number "5"; exon_id "ENSE00000899345.1"; talon_gene "16699"; talon_transcript "367041"; talon_exon "281261"; ccdsid "CCDS34235.1"; exon_status "KNOWN"; level "3"; protein_id "ENSP00000483023.1"; source "ENSEMBL"; tag "appris_alternative_1";
chr5	ENSEMBL	exon	132716845	132716984	.	-	.	gene_id "ENSG00000131437.15"; transcript_id "ENCODEHT000367041"; gene_type "protein_coding"; gene_status "KNOWN"; gene_name "KIF3A"; transcript_status "NOVEL"; transcript_name "ENCODEHT000367041"; exon_number "6"; exon_id "ENSE00000899344.1"; talon_gene "16699"; talon_transcript "367041"; talon_exon "281263"; ccdsid "CCDS34235.1"; exon_status "KNOWN"; level "3"; protein_id "ENSP00000483023.1"; source "ENSEMBL"; tag "appris_alternative_1";
chr5	ENSEMBL	exon	132716245	132716442	.	-	.	gene_id "ENSG00000131437.15"; transcript_id "ENCODEHT000367041"; gene_type "protein_coding"; gene_status "KNOWN"; gene_name "KIF3A"; transcript_status "NOVEL"; transcript_name "ENCODEHT000367041"; exon_number "7"; exon_id "ENSE00000899343.1"; talon_gene "16699"; talon_transcript "367041"; talon_exon "281265"; ccdsid "CCDS34235.1"; exon_status "KNOWN"; level "3"; protein_id "ENSP00000483023.1"; source "ENSEMBL"; tag "appris_alternative_1";
chr5	ENSEMBL	exon	132715757	132715931	.	-	.	gene_id "ENSG00000131437.15"; transcript_id "ENCODEHT000367041"; gene_type "protein_coding"; gene_status "KNOWN"; gene_name "KIF3A"; transcript_status "NOVEL"; transcript_name "ENCODEHT000367041"; exon_number "8"; exon_id "ENSE00000899342.1"; talon_gene "16699"; talon_transcript "367041"; talon_exon "281267"; ccdsid "CCDS34235.1"; exon_status "KNOWN"; level "3"; protein_id "ENSP00000483023.1"; source "ENSEMBL"; tag "appris_alternative_1";
chr5	HAVANA	gene	132747445	132752011	.	+	.	gene_id "ENSG00000205089.7"; gene_name "CCNI2"; gene_status "KNOWN"; gene_type "protein_coding"; talon_gene "16700"; havana_gene "OTTHUMG00000059737.1"; level "1";
chr5	HAVANA	transcript	132747445	132754164	.	+	.	gene_id "ENSG00000205089.7"; transcript_id "ENST00000378731.5"; gene_name "CCNI2"; gene_status "KNOWN"; gene_type "protein_coding"; transcript_type "protein_coding"; transcript_status "KNOWN"; transcript_name "CCNI2-201"; talon_gene "16700"; talon_transcript "59504"; ccdsid "CCDS34236.1"; havana_transcript "OTTHUMT00000132833.1"; level "1"; protein_id "ENSP00000368005.1"; source "HAVANA"; tag "CCDS"; transcript_support_level "1";
chr5	ENSEMBL	exon	132747445	132747924	.	+	.	gene_id "ENSG00000205089.7"; transcript_id "ENST00000378731.5"; gene_type "protein_coding"; gene_status "KNOWN"; gene_name "CCNI2"; transcript_type "protein_coding"; transcript_status "KNOWN"; transcript_name "CCNI2-201"; exon_number "1"; exon_id "ENSE00001478553.1"; talon_gene "16700"; talon_transcript "59504"; talon_exon "281310"; ccdsid "CCDS75297.1"; exon_status "KNOWN"; level "3"; protein_id "ENSP00000478257.1"; source "ENSEMBL"; tag "CCDS";
chr5	ENSEMBL	exon	132748347	132748475	.	+	.	gene_id "ENSG00000205089.7"; transcript_id "ENST00000378731.5"; gene_type "protein_coding"; gene_status "KNOWN"; gene_name "CCNI2"; transcript_type "protein_coding"; transcript_status "KNOWN"; transcript_name "CCNI2-201"; exon_number "2"; exon_id "ENSE00001478552.1"; talon_gene "16700"; talon_transcript "59504"; talon_exon "281312"; ccdsid "CCDS75297.1"; exon_status "KNOWN"; level "3"; protein_id "ENSP00000478257.1"; source "ENSEMBL"; tag "CCDS";
chr5	ENSEMBL	exon	132749348	132749422	.	+	.	gene_id "ENSG00000205089.7"; transcript_id "ENST00000378731.5"; gene_type "protein_coding"; gene_status "KNOWN"; gene_name "CCNI2"; transcript_type "protein_coding"; transcript_status "KNOWN"; transcript_name "CCNI2-201"; exon_number "3"; exon_id "ENSE00001478549.1"; talon_gene "16700"; talon_transcript "59504"; talon_exon "281314"; ccdsid "CCDS75297.1"; exon_status "KNOWN"; level "3"; protein_id "ENSP00000478257.1"; source "ENSEMBL"; tag "CCDS";
chr5	ENSEMBL	exon	132750857	132750997	.	+	.	gene_id "ENSG00000205089.7"; transcript_id "ENST00000378731.5"; gene_type "protein_coding"; gene_status "KNOWN"; gene_name "CCNI2"; transcript_type "protein_coding"; transcript_status "KNOWN"; transcript_name "CCNI2-201"; exon_number "4"; exon_id "ENSE00001478548.1"; talon_gene "16700"; talon_transcript "59504"; talon_exon "281316"; ccdsid "CCDS75297.1"; exon_status "KNOWN"; level "3"; protein_id "ENSP00000478257.1"; source "ENSEMBL"; tag "CCDS";
chr5	HAVANA	exon	132751966	132752196	.	+	.	gene_id "ENSG00000205089.7"; transcript_id "ENST00000378731.5"; gene_type "protein_coding"; gene_status "KNOWN"; gene_name "CCNI2"; transcript_type "protein_coding"; transcript_status "KNOWN"; transcript_name "CCNI2-201"; exon_number "5"; exon_id "ENSE00001478547.1"; talon_gene "16700"; talon_transcript "59504"; talon_exon "281318"; ccdsid "CCDS34236.1"; exon_status "KNOWN"; level "1"; protein_id "ENSP00000368005.1"; source "HAVANA"; tag "CCDS";
chr5	HAVANA	exon	132752866	132754164	.	+	.	gene_id "ENSG00000205089.7"; transcript_id "ENST00000378731.5"; gene_type "protein_coding"; gene_status "KNOWN"; gene_name "CCNI2"; transcript_type "protein_coding"; transcript_status "KNOWN"; transcript_name "CCNI2-201"; exon_number "6"; exon_id "ENSE00001478546.1"; talon_gene "16700"; talon_transcript "59504"; talon_exon "281320"; ccdsid "CCDS34236.1"; exon_status "KNOWN"; level "1"; protein_id "ENSP00000368005.1"; source "HAVANA"; tag "CCDS";
chr5	HAVANA	transcript	132750940	132752011	.	+	.	gene_id "ENSG00000205089.7"; transcript_id "ENST00000468733.1"; gene_name "CCNI2"; gene_status "KNOWN"; gene_type "protein_coding"; transcript_type "processed_transcript"; transcript_status "KNOWN"; transcript_name "CCNI2-202"; talon_gene "16700"; talon_transcript "59507"; havana_transcript "OTTHUMT00000132835.1"; level "2"; source "HAVANA"; transcript_support_level "3";
chr5	HAVANA	exon	132750940	132750997	.	+	.	gene_id "ENSG00000205089.7"; transcript_id "ENST00000468733.1"; gene_type "protein_coding"; gene_status "KNOWN"; gene_name "CCNI2"; transcript_type "processed_transcript"; transcript_status "KNOWN"; transcript_name "CCNI2-202"; exon_number "1"; exon_id "ENSE00001814118.1"; talon_gene "16700"; talon_transcript "59507"; talon_exon "281326"; exon_status "KNOWN"; level "2"; source "HAVANA";
chr5	HAVANA	exon	132751694	132752011	.	+	.	gene_id "ENSG00000205089.7"; transcript_id "ENST00000468733.1"; gene_type "protein_coding"; gene_status "KNOWN"; gene_name "CCNI2"; transcript_type "processed_transcript"; transcript_status "KNOWN"; transcript_name "CCNI2-202"; exon_number "2"; exon_id "ENSE00001825019.1"; talon_gene "16700"; talon_transcript "59507"; talon_exon "281328"; exon_status "KNOWN"; level "2"; source "HAVANA";
chr5	HAVANA	gene	132750817	132777220	.	-	.	gene_id "ENSG00000164402.13"; gene_name "SEPT8"; gene_status "KNOWN"; gene_type "protein_coding"; talon_gene "16701"; havana_gene "OTTHUMG00000059735.14"; level "1";
chr5	HAVANA	transcript	132750817	132777375	.	-	.	gene_id "ENSG00000164402.13"; transcript_id "ENST00000378719.6"; gene_name "SEPT8"; gene_status "KNOWN"; gene_type "protein_coding"; transcript_type "protein_coding"; transcript_status "KNOWN"; transcript_name "SEPT8-207"; talon_gene "16701"; talon_transcript "59508"; ccdsid "CCDS43358.1"; havana_transcript "OTTHUMT00000132827.3"; level "2"; protein_id "ENSP00000367991.2"; source "HAVANA"; tag "CCDS"; transcript_support_level "1";
chr5	ENSEMBL	exon	132777108	132777375	.	-	.	gene_id "ENSG00000164402.13"; transcript_id "ENST00000378719.6"; gene_type "protein_coding"; gene_status "KNOWN"; gene_name "SEPT8"; transcript_type "protein_coding"; transcript_status "KNOWN"; transcript_name "SEPT8-207"; exon_number "1"; exon_id "ENSE00001401446.1"; talon_gene "16701"; talon_transcript "59508"; talon_exon "281329"; ccdsid "CCDS43358.1"; exon_status "KNOWN"; level "3"; protein_id "ENSP00000483876.1"; source "ENSEMBL"; tag "basic";
chr5	ENSEMBL	exon	132765409	132765529	.	-	.	gene_id "ENSG00000164402.13"; transcript_id "ENST00000378719.6"; gene_type "protein_coding"; gene_status "KNOWN"; gene_name "SEPT8"; transcript_type "protein_coding"; transcript_status "KNOWN"; transcript_name "SEPT8-207"; exon_number "2"; exon_id "ENSE00003603056.1"; talon_gene "16701"; talon_transcript "59508"; talon_exon "281331"; ccdsid "CCDS47262.1"; exon_status "KNOWN"; level "3"; protein_id "ENSP00000483876.1"; source "ENSEMBL"; tag "basic";
chr5	ENSEMBL	exon	132764224	132764419	.	-	.	gene_id "ENSG00000164402.13"; transcript_id "ENST00000378719.6"; gene_type "protein_coding"; gene_status "KNOWN"; gene_name "SEPT8"; transcript_type "protein_coding"; transcript_status "KNOWN"; transcript_name "SEPT8-207"; exon_number "3"; exon_id "ENSE00003530912.1"; talon_gene "16701"; talon_transcript "59508"; talon_exon "281333"; ccdsid "CCDS47262.1"; exon_status "KNOWN"; level "3"; protein_id "ENSP00000399840.1"; source "ENSEMBL"; tag "CCDS";
chr5	ENSEMBL	exon	132763706	132763892	.	-	.	gene_id "ENSG00000164402.13"; transcript_id "ENST00000378719.6"; gene_type "protein_coding"; gene_status "KNOWN"; gene_name "SEPT8"; transcript_type "protein_coding"; transcript_status "KNOWN"; transcript_name "SEPT8-207"; exon_number "4"; exon_id "ENSE00003513995.1"; talon_gene "16701"; talon_transcript "59508"; talon_exon "281335"; ccdsid "CCDS47262.1"; exon_status "KNOWN"; level "3"; protein_id "ENSP00000483876.1"; source "ENSEMBL"; tag "basic";
chr5	ENSEMBL	exon	132762484	132762645	.	-	.	gene_id "ENSG00000164402.13"; transcript_id "ENST00000378719.6"; gene_type "protein_coding"; gene_status "KNOWN"; gene_name "SEPT8"; transcript_type "protein_coding"; transcript_status "KNOWN"; transcript_name "SEPT8-207"; exon_number "5"; exon_id "ENSE00003602113.1"; talon_gene "16701"; talon_transcript "59508"; talon_exon "281337"; ccdsid "CCDS47262.1"; exon_status "KNOWN"; level "3"; protein_id "ENSP00000483876.1"; source "ENSEMBL"; tag "basic";
chr5	ENSEMBL	exon	132761800	132761896	.	-	.	gene_id "ENSG00000164402.13"; transcript_id "ENST00000378719.6"; gene_type "protein_coding"; gene_status "KNOWN"; gene_name "SEPT8"; transcript_type "protein_coding"; transcript_status "KNOWN"; transcript_name "SEPT8-207"; exon_number "6"; exon_id "ENSE00001084086.1"; talon_gene "16701"; talon_transcript "59508"; talon_exon "281339"; ccdsid "CCDS47262.1"; exon_status "KNOWN"; level "3"; protein_id "ENSP00000483876.1"; source "ENSEMBL"; tag "basic";
chr5	ENSEMBL	exon	132761458	132761626	.	-	.	gene_id "ENSG00000164402.13"; transcript_id "ENST00000378719.6"; gene_type "protein_coding"; gene_status "KNOWN"; gene_name "SEPT8"; transcript_type "protein_coding"; transcript_status "KNOWN"; transcript_name "SEPT8-207"; exon_number "7"; exon_id "ENSE00001084089.1"; talon_gene "16701"; talon_transcript "59508"; talon_exon "281341"; ccdsid "CCDS47262.1"; exon_status "KNOWN"; level "3"; protein_id "ENSP00000483876.1"; source "ENSEMBL"; tag "basic";
chr5	ENSEMBL	exon	132761133	132761265	.	-	.	gene_id "ENSG00000164402.13"; transcript_id "ENST00000378719.6"; gene_type "protein_coding"; gene_status "KNOWN"; gene_name "SEPT8"; transcript_type "protein_coding"; transcript_status "KNOWN"; transcript_name "SEPT8-207"; exon_number "8"; exon_id "ENSE00001084092.1"; talon_gene "16701"; talon_transcript "59508"; talon_exon "281343"; ccdsid "CCDS47262.1"; exon_status "KNOWN"; level "3"; protein_id "ENSP00000483876.1"; source "ENSEMBL"; tag "basic";
chr5	ENSEMBL	exon	132760802	132760992	.	-	.	gene_id "ENSG00000164402.13"; transcript_id "ENST00000378719.6"; gene_type "protein_coding"; gene_status "KNOWN"; gene_name "SEPT8"; transcript_type "protein_coding"; transcript_status "KNOWN"; transcript_name "SEPT8-207"; exon_number "9"; exon_id "ENSE00001084091.1"; talon_gene "16701"; talon_transcript "59508"; talon_exon "281345"; ccdsid "CCDS47262.1"; exon_status "KNOWN"; level "3"; protein_id "ENSP00000483876.1"; source "ENSEMBL"; tag "basic";
chr5	HAVANA	exon	132750817	132752181	.	-	.	gene_id "ENSG00000164402.13"; transcript_id "ENST00000378719.6"; gene_type "protein_coding"; gene_status "KNOWN"; gene_name "SEPT8"; transcript_type "protein_coding"; transcript_status "KNOWN"; transcript_name "SEPT8-207"; exon_number "10"; exon_id "ENSE00001478490.3"; talon_gene "16701"; talon_transcript "59508"; talon_exon "281347"; ccdsid "CCDS43358.1"; exon_status "KNOWN"; level "2"; protein_id "ENSP00000367991.2"; source "HAVANA"; tag "CCDS";
chr5	HAVANA	transcript	132756001	132777421	.	-	.	gene_id "ENSG00000164402.13"; transcript_id "ENST00000296873.11"; gene_name "SEPT8"; gene_status "KNOWN"; gene_type "protein_coding"; transcript_type "protein_coding"; transcript_status "KNOWN"; transcript_name "SEPT8-201"; talon_gene "16701"; talon_transcript "59511"; ccdsid "CCDS43360.1"; havana_transcript "OTTHUMT00000132828.3"; level "2"; protein_id "ENSP00000296873.7"; source "HAVANA"; tag "CCDS"; transcript_support_level "1";
chr5	HAVANA	exon	132777108	132777421	.	-	.	gene_id "ENSG00000164402.13"; transcript_id "ENST00000296873.11"; gene_type "protein_coding"; gene_status "KNOWN"; gene_name "SEPT8"; transcript_type "protein_coding"; transcript_status "KNOWN"; transcript_name "SEPT8-201"; exon_number "1"; exon_id "ENSE00001831838.1"; talon_gene "16701"; talon_transcript "59511"; talon_exon "281356"; ccdsid "CCDS43360.1"; exon_status "KNOWN"; level "2"; protein_id "ENSP00000296873.7"; source "HAVANA"; tag "CCDS";
chr5	ENSEMBL	exon	132765409	132765529	.	-	.	gene_id "ENSG00000164402.13"; transcript_id "ENST00000296873.11"; gene_type "protein_coding"; gene_status "KNOWN"; gene_name "SEPT8"; transcript_type "protein_coding"; transcript_status "KNOWN"; transcript_name "SEPT8-201"; exon_number "2"; exon_id "ENSE00003603056.1"; talon_gene "16701"; talon_transcript "59511"; talon_exon "281331"; ccdsid "CCDS47262.1"; exon_status "KNOWN"; level "3"; protein_id "ENSP00000483876.1"; source "ENSEMBL"; tag "basic";
chr5	ENSEMBL	exon	132764224	132764419	.	-	.	gene_id "ENSG00000164402.13"; transcript_id "ENST00000296873.11"; gene_type "protein_coding"; gene_status "KNOWN"; gene_name "SEPT8"; transcript_type "protein_coding"; transcript_status "KNOWN"; transcript_name "SEPT8-201"; exon_number "3"; exon_id "ENSE00003530912.1"; talon_gene "16701"; talon_transcript "59511"; talon_exon "281333"; ccdsid "CCDS47262.1"; exon_status "KNOWN"; level "3"; protein_id "ENSP00000399840.1"; source "ENSEMBL"; tag "CCDS";
chr5	ENSEMBL	exon	132763706	132763892	.	-	.	gene_id "ENSG00000164402.13"; transcript_id "ENST00000296873.11"; gene_type "protein_coding"; gene_status "KNOWN"; gene_name "SEPT8"; transcript_type "protein_coding"; transcript_status "KNOWN"; transcript_name "SEPT8-201"; exon_number "4"; exon_id "ENSE00003513995.1"; talon_gene "16701"; talon_transcript "59511"; talon_exon "281335"; ccdsid "CCDS47262.1"; exon_status "KNOWN"; level "3"; protein_id "ENSP00000483876.1"; source "ENSEMBL"; tag "basic";
chr5	ENSEMBL	exon	132762484	132762645	.	-	.	gene_id "ENSG00000164402.13"; transcript_id "ENST00000296873.11"; gene_type "protein_coding"; gene_status "KNOWN"; gene_name "SEPT8"; transcript_type "protein_coding"; transcript_status "KNOWN"; transcript_name "SEPT8-201"; exon_number "5"; exon_id "ENSE00003602113.1"; talon_gene "16701"; talon_transcript "59511"; talon_exon "281337"; ccdsid "CCDS47262.1"; exon_status "KNOWN"; level "3"; protein_id "ENSP00000483876.1"; source "ENSEMBL"; tag "basic";
chr5	ENSEMBL	exon	132761800	132761896	.	-	.	gene_id "ENSG00000164402.13"; transcript_id "ENST00000296873.11"; gene_type "protein_coding"; gene_status "KNOWN"; gene_name "SEPT8"; transcript_type "protein_coding"; transcript_status "KNOWN"; transcript_name "SEPT8-201"; exon_number "6"; exon_id "ENSE00001084086.1"; talon_gene "16701"; talon_transcript "59511"; talon_exon "281339"; ccdsid "CCDS47262.1"; exon_status "KNOWN"; level "3"; protein_id "ENSP00000483876.1"; source "ENSEMBL"; tag "basic";
chr5	ENSEMBL	exon	132761458	132761626	.	-	.	gene_id "ENSG00000164402.13"; transcript_id "ENST00000296873.11"; gene_type "protein_coding"; gene_status "KNOWN"; gene_name "SEPT8"; transcript_type "protein_coding"; transcript_status "KNOWN"; transcript_name "SEPT8-201"; exon_number "7"; exon_id "ENSE00001084089.1"; talon_gene "16701"; talon_transcript "59511"; talon_exon "281341"; ccdsid "CCDS47262.1"; exon_status "KNOWN"; level "3"; protein_id "ENSP00000483876.1"; source "ENSEMBL"; tag "basic";
chr5	ENSEMBL	exon	132761133	132761265	.	-	.	gene_id "ENSG00000164402.13"; transcript_id "ENST00000296873.11"; gene_type "protein_coding"; gene_status "KNOWN"; gene_name "SEPT8"; transcript_type "protein_coding"; transcript_status "KNOWN"; transcript_name "SEPT8-201"; exon_number "8"; exon_id "ENSE00001084092.1"; talon_gene "16701"; talon_transcript "59511"; talon_exon "281343"; ccdsid "CCDS47262.1"; exon_status "KNOWN"; level "3"; protein_id "ENSP00000483876.1"; source "ENSEMBL"; tag "basic";
chr5	ENSEMBL	exon	132760802	132760992	.	-	.	gene_id "ENSG00000164402.13"; transcript_id "ENST00000296873.11"; gene_type "protein_coding"; gene_status "KNOWN"; gene_name "SEPT8"; transcript_type "protein_coding"; transcript_status "KNOWN"; transcript_name "SEPT8-201"; exon_number "9"; exon_id "ENSE00001084091.1"; talon_gene "16701"; talon_transcript "59511"; talon_exon "281345"; ccdsid "CCDS47262.1"; exon_status "KNOWN"; level "3"; protein_id "ENSP00000483876.1"; source "ENSEMBL"; tag "basic";
chr5	HAVANA	exon	132756001	132758824	.	-	.	gene_id "ENSG00000164402.13"; transcript_id "ENST00000296873.11"; gene_type "protein_coding"; gene_status "KNOWN"; gene_name "SEPT8"; transcript_type "protein_coding"; transcript_status "KNOWN"; transcript_name "SEPT8-201"; exon_number "10"; exon_id "ENSE00003751509.1"; talon_gene "16701"; talon_transcript "59511"; talon_exon "281358"; ccdsid "CCDS43360.1"; exon_status "KNOWN"; level "2"; protein_id "ENSP00000296873.7"; source "HAVANA"; tag "CCDS";
chr5	HAVANA	transcript	132758144	132777261	.	-	.	gene_id "ENSG00000164402.13"; transcript_id "ENST00000378701.5"; gene_name "SEPT8"; gene_status "KNOWN"; gene_type "protein_coding"; transcript_type "protein_coding"; transcript_status "KNOWN"; transcript_name "SEPT8-205"; talon_gene "16701"; talon_transcript "59516"; ccdsid "CCDS75298.1"; havana_transcript "OTTHUMT00000132830.2"; level "2"; protein_id "ENSP00000367973.1"; source "HAVANA"; tag "CCDS"; transcript_support_level "2";
chr5	HAVANA	exon	132777108	132777261	.	-	.	gene_id "ENSG00000164402.13"; transcript_id "ENST00000378701.5"; gene_type "protein_coding"; gene_status "KNOWN"; gene_name "SEPT8"; transcript_type "protein_coding"; transcript_status "KNOWN"; transcript_name "SEPT8-205"; exon_number "1"; exon_id "ENSE00001478443.1"; talon_gene "16701"; talon_transcript "59516"; talon_exon "281373"; ccdsid "CCDS75298.1"; exon_status "KNOWN"; level "2"; protein_id "ENSP00000367973.1"; source "HAVANA"; tag "CCDS";
chr5	ENSEMBL	exon	132765409	132765529	.	-	.	gene_id "ENSG00000164402.13"; transcript_id "ENST00000378701.5"; gene_type "protein_coding"; gene_status "KNOWN"; gene_name "SEPT8"; transcript_type "protein_coding"; transcript_status "KNOWN"; transcript_name "SEPT8-205"; exon_number "2"; exon_id "ENSE00003603056.1"; talon_gene "16701"; talon_transcript "59516"; talon_exon "281331"; ccdsid "CCDS47262.1"; exon_status "KNOWN"; level "3"; protein_id "ENSP00000483876.1"; source "ENSEMBL"; tag "basic";
chr5	ENSEMBL	exon	132764224	132764419	.	-	.	gene_id "ENSG00000164402.13"; transcript_id "ENST00000378701.5"; gene_type "protein_coding"; gene_status "KNOWN"; gene_name "SEPT8"; transcript_type "protein_coding"; transcript_status "KNOWN"; transcript_name "SEPT8-205"; exon_number "3"; exon_id "ENSE00003530912.1"; talon_gene "16701"; talon_transcript "59516"; talon_exon "281333"; ccdsid "CCDS47262.1"; exon_status "KNOWN"; level "3"; protein_id "ENSP00000399840.1"; source "ENSEMBL"; tag "CCDS";
chr5	HAVANA	exon	132763706	132763886	.	-	.	gene_id "ENSG00000164402.13"; transcript_id "ENST00000378701.5"; gene_type "protein_coding"; gene_status "KNOWN"; gene_name "SEPT8"; transcript_type "protein_coding"; transcript_status "KNOWN"; transcript_name "SEPT8-205"; exon_number "4"; exon_id "ENSE00001478477.1"; talon_gene "16701"; talon_transcript "59516"; talon_exon "281353"; ccdsid "CCDS75298.1"; exon_status "KNOWN"; level "1"; protein_id "ENSP00000367993.4"; source "HAVANA"; tag "exp_conf";
chr5	ENSEMBL	exon	132762484	132762645	.	-	.	gene_id "ENSG00000164402.13"; transcript_id "ENST00000378701.5"; gene_type "protein_coding"; gene_status "KNOWN"; gene_name "SEPT8"; transcript_type "protein_coding"; transcript_status "KNOWN"; transcript_name "SEPT8-205"; exon_number "5"; exon_id "ENSE00003602113.1"; talon_gene "16701"; talon_transcript "59516"; talon_exon "281337"; ccdsid "CCDS47262.1"; exon_status "KNOWN"; level "3"; protein_id "ENSP00000483876.1"; source "ENSEMBL"; tag "basic";
chr5	ENSEMBL	exon	132761800	132761896	.	-	.	gene_id "ENSG00000164402.13"; transcript_id "ENST00000378701.5"; gene_type "protein_coding"; gene_status "KNOWN"; gene_name "SEPT8"; transcript_type "protein_coding"; transcript_status "KNOWN"; transcript_name "SEPT8-205"; exon_number "6"; exon_id "ENSE00001084086.1"; talon_gene "16701"; talon_transcript "59516"; talon_exon "281339"; ccdsid "CCDS47262.1"; exon_status "KNOWN"; level "3"; protein_id "ENSP00000483876.1"; source "ENSEMBL"; tag "basic";
chr5	ENSEMBL	exon	132761458	132761626	.	-	.	gene_id "ENSG00000164402.13"; transcript_id "ENST00000378701.5"; gene_type "protein_coding"; gene_status "KNOWN"; gene_name "SEPT8"; transcript_type "protein_coding"; transcript_status "KNOWN"; transcript_name "SEPT8-205"; exon_number "7"; exon_id "ENSE00001084089.1"; talon_gene "16701"; talon_transcript "59516"; talon_exon "281341"; ccdsid "CCDS47262.1"; exon_status "KNOWN"; level "3"; protein_id "ENSP00000483876.1"; source "ENSEMBL"; tag "basic";
chr5	ENSEMBL	exon	132761133	132761265	.	-	.	gene_id "ENSG00000164402.13"; transcript_id "ENST00000378701.5"; gene_type "protein_coding"; gene_status "KNOWN"; gene_name "SEPT8"; transcript_type "protein_coding"; transcript_status "KNOWN"; transcript_name "SEPT8-205"; exon_number "8"; exon_id "ENSE00001084092.1"; talon_gene "16701"; talon_transcript "59516"; talon_exon "281343"; ccdsid "CCDS47262.1"; exon_status "KNOWN"; level "3"; protein_id "ENSP00000483876.1"; source "ENSEMBL"; tag "basic";
chr5	ENSEMBL	exon	132760802	132760992	.	-	.	gene_id "ENSG00000164402.13"; transcript_id "ENST00000378701.5"; gene_type "protein_coding"; gene_status "KNOWN"; gene_name "SEPT8"; transcript_type "protein_coding"; transcript_status "KNOWN"; transcript_name "SEPT8-205"; exon_number "9"; exon_id "ENSE00001084091.1"; talon_gene "16701"; talon_transcript "59516"; talon_exon "281345"; ccdsid "CCDS47262.1"; exon_status "KNOWN"; level "3"; protein_id "ENSP00000483876.1"; source "ENSEMBL"; tag "basic";
chr5	HAVANA	exon	132758144	132758556	.	-	.	gene_id "ENSG00000164402.13"; transcript_id "ENST00000378701.5"; gene_type "protein_coding"; gene_status "KNOWN"; gene_name "SEPT8"; transcript_type "protein_coding"; transcript_status "KNOWN"; transcript_name "SEPT8-205"; exon_number "10"; exon_id "ENSE00001478441.1"; talon_gene "16701"; talon_transcript "59516"; talon_exon "281375"; ccdsid "CCDS75298.1"; exon_status "KNOWN"; level "2"; protein_id "ENSP00000367973.1"; source "HAVANA"; tag "CCDS";
chr5	HAVANA	transcript	132758200	132777220	.	-	.	gene_id "ENSG00000164402.13"; transcript_id "ENST00000458488.2"; gene_name "SEPT8"; gene_status "KNOWN"; gene_type "protein_coding"; transcript_type "protein_coding"; transcript_status "KNOWN"; transcript_name "SEPT8-212"; talon_gene "16701"; talon_transcript "59517"; ccdsid "CCDS43359.1"; havana_transcript "OTTHUMT00000132836.1"; level "2"; protein_id "ENSP00000394766.2"; source "HAVANA"; tag "CCDS"; transcript_support_level "5";
chr5	HAVANA	exon	132777108	132777220	.	-	.	gene_id "ENSG00000164402.13"; transcript_id "ENST00000458488.2"; gene_type "protein_coding"; gene_status "KNOWN"; gene_name "SEPT8"; transcript_type "protein_coding"; transcript_status "KNOWN"; transcript_name "SEPT8-212"; exon_number "1"; exon_id "ENSE00001835225.1"; talon_gene "16701"; talon_transcript "59517"; talon_exon "281376"; ccdsid "CCDS43359.1"; exon_status "KNOWN"; level "2"; protein_id "ENSP00000394766.2"; source "HAVANA"; tag "CCDS";
chr5	ENSEMBL	exon	132765409	132765529	.	-	.	gene_id "ENSG00000164402.13"; transcript_id "ENST00000458488.2"; gene_type "protein_coding"; gene_status "KNOWN"; gene_name "SEPT8"; transcript_type "protein_coding"; transcript_status "KNOWN"; transcript_name "SEPT8-212"; exon_number "2"; exon_id "ENSE00003603056.1"; talon_gene "16701"; talon_transcript "59517"; talon_exon "281331"; ccdsid "CCDS47262.1"; exon_status "KNOWN"; level "3"; protein_id "ENSP00000483876.1"; source "ENSEMBL"; tag "basic";
chr5	ENSEMBL	exon	132764224	132764419	.	-	.	gene_id "ENSG00000164402.13"; transcript_id "ENST00000458488.2"; gene_type "protein_coding"; gene_status "KNOWN"; gene_name "SEPT8"; transcript_type "protein_coding"; transcript_status "KNOWN"; transcript_name "SEPT8-212"; exon_number "3"; exon_id "ENSE00003530912.1"; talon_gene "16701"; talon_transcript "59517"; talon_exon "281333"; ccdsid "CCDS47262.1"; exon_status "KNOWN"; level "3"; protein_id "ENSP00000399840.1"; source "ENSEMBL"; tag "CCDS";
chr5	ENSEMBL	exon	132763706	132763892	.	-	.	gene_id "ENSG00000164402.13"; transcript_id "ENST00000458488.2"; gene_type "protein_coding"; gene_status "KNOWN"; gene_name "SEPT8"; transcript_type "protein_coding"; transcript_status "KNOWN"; transcript_name "SEPT8-212"; exon_number "4"; exon_id "ENSE00003513995.1"; talon_gene "16701"; talon_transcript "59517"; talon_exon "281335"; ccdsid "CCDS47262.1"; exon_status "KNOWN"; level "3"; protein_id "ENSP00000483876.1"; source "ENSEMBL"; tag "basic";
chr5	ENSEMBL	exon	132762484	132762645	.	-	.	gene_id "ENSG00000164402.13"; transcript_id "ENST00000458488.2"; gene_type "protein_coding"; gene_status "KNOWN"; gene_name "SEPT8"; transcript_type "protein_coding"; transcript_status "KNOWN"; transcript_name "SEPT8-212"; exon_number "5"; exon_id "ENSE00003602113.1"; talon_gene "16701"; talon_transcript "59517"; talon_exon "281337"; ccdsid "CCDS47262.1"; exon_status "KNOWN"; level "3"; protein_id "ENSP00000483876.1"; source "ENSEMBL"; tag "basic";
chr5	ENSEMBL	exon	132761800	132761896	.	-	.	gene_id "ENSG00000164402.13"; transcript_id "ENST00000458488.2"; gene_type "protein_coding"; gene_status "KNOWN"; gene_name "SEPT8"; transcript_type "protein_coding"; transcript_status "KNOWN"; transcript_name "SEPT8-212"; exon_number "6"; exon_id "ENSE00001084086.1"; talon_gene "16701"; talon_transcript "59517"; talon_exon "281339"; ccdsid "CCDS47262.1"; exon_status "KNOWN"; level "3"; protein_id "ENSP00000483876.1"; source "ENSEMBL"; tag "basic";
chr5	ENSEMBL	exon	132761458	132761626	.	-	.	gene_id "ENSG00000164402.13"; transcript_id "ENST00000458488.2"; gene_type "protein_coding"; gene_status "KNOWN"; gene_name "SEPT8"; transcript_type "protein_coding"; transcript_status "KNOWN"; transcript_name "SEPT8-212"; exon_number "7"; exon_id "ENSE00001084089.1"; talon_gene "16701"; talon_transcript "59517"; talon_exon "281341"; ccdsid "CCDS47262.1"; exon_status "KNOWN"; level "3"; protein_id "ENSP00000483876.1"; source "ENSEMBL"; tag "basic";
chr5	ENSEMBL	exon	132761133	132761265	.	-	.	gene_id "ENSG00000164402.13"; transcript_id "ENST00000458488.2"; gene_type "protein_coding"; gene_status "KNOWN"; gene_name "SEPT8"; transcript_type "protein_coding"; transcript_status "KNOWN"; transcript_name "SEPT8-212"; exon_number "8"; exon_id "ENSE00001084092.1"; talon_gene "16701"; talon_transcript "59517"; talon_exon "281343"; ccdsid "CCDS47262.1"; exon_status "KNOWN"; level "3"; protein_id "ENSP00000483876.1"; source "ENSEMBL"; tag "basic";
chr5	ENSEMBL	exon	132760802	132760992	.	-	.	gene_id "ENSG00000164402.13"; transcript_id "ENST00000458488.2"; gene_type "protein_coding"; gene_status "KNOWN"; gene_name "SEPT8"; transcript_type "protein_coding"; transcript_status "KNOWN"; transcript_name "SEPT8-212"; exon_number "9"; exon_id "ENSE00001084091.1"; talon_gene "16701"; talon_transcript "59517"; talon_exon "281345"; ccdsid "CCDS47262.1"; exon_status "KNOWN"; level "3"; protein_id "ENSP00000483876.1"; source "ENSEMBL"; tag "basic";
chr5	HAVANA	exon	132758200	132758556	.	-	.	gene_id "ENSG00000164402.13"; transcript_id "ENST00000458488.2"; gene_type "protein_coding"; gene_status "KNOWN"; gene_name "SEPT8"; transcript_type "protein_coding"; transcript_status "KNOWN"; transcript_name "SEPT8-212"; exon_number "10"; exon_id "ENSE00001655619.2"; talon_gene "16701"; talon_transcript "59517"; talon_exon "281377"; ccdsid "CCDS43359.1"; exon_status "KNOWN"; level "2"; protein_id "ENSP00000394766.2"; source "HAVANA"; tag "CCDS";
chr5	HAVANA	gene	132824932	132825282	.	-	.	gene_id "ENSG00000164403.14"; gene_name "SHROOM1"; gene_status "KNOWN"; gene_type "protein_coding"; talon_gene "16704"; havana_gene "OTTHUMG00000059835.5"; level "2";
chr5	HAVANA	transcript	132824932	132825282	.	-	.	gene_id "ENSG00000164403.14"; transcript_id "ENST00000606676.1"; gene_name "SHROOM1"; gene_status "KNOWN"; gene_type "protein_coding"; transcript_type "retained_intron"; transcript_status "KNOWN"; transcript_name "SHROOM1-207"; talon_gene "16704"; talon_transcript "59532"; havana_transcript "OTTHUMT00000470235.1"; level "2"; source "HAVANA"; transcript_support_level "NA";
chr5	HAVANA	exon	132824932	132825282	.	-	.	gene_id "ENSG00000164403.14"; transcript_id "ENST00000606676.1"; gene_type "protein_coding"; gene_status "KNOWN"; gene_name "SHROOM1"; transcript_type "retained_intron"; transcript_status "KNOWN"; transcript_name "SHROOM1-207"; exon_number "1"; exon_id "ENSE00003696967.1"; talon_gene "16704"; talon_transcript "59532"; talon_exon "281431"; exon_status "KNOWN"; level "2"; source "HAVANA";
chr5	HAVANA	gene	132866560	132867342	.	+	.	gene_id "ENSG00000164405.10"; gene_name "UQCRQ"; gene_status "KNOWN"; gene_type "protein_coding"; talon_gene "16707"; havana_gene "OTTHUMG00000059836.2"; level "2";
chr5	HAVANA	transcript	132866560	132868031	.	+	.	gene_id "ENSG00000164405.10"; transcript_id "ENST00000378670.7"; gene_name "UQCRQ"; gene_status "KNOWN"; gene_type "protein_coding"; transcript_type "protein_coding"; transcript_status "KNOWN"; transcript_name "UQCRQ-203"; talon_gene "16707"; talon_transcript "59542"; ccdsid "CCDS34237.1"; havana_transcript "OTTHUMT00000133040.1"; level "2"; protein_id "ENSP00000367939.3"; source "HAVANA"; tag "CCDS"; transcript_support_level "1";
chr5	HAVANA	exon	132866560	132866687	.	+	.	gene_id "ENSG00000164405.10"; transcript_id "ENST00000378670.7"; gene_type "protein_coding"; gene_status "KNOWN"; gene_name "UQCRQ"; transcript_type "protein_coding"; transcript_status "KNOWN"; transcript_name "UQCRQ-203"; exon_number "1"; exon_id "ENSE00001898964.1"; talon_gene "16707"; talon_transcript "59542"; talon_exon "281459"; ccdsid "CCDS34237.1"; exon_status "KNOWN"; level "2"; protein_id "ENSP00000367939.3"; source "HAVANA"; tag "CCDS";
chr5	HAVANA	exon	132866869	132867035	.	+	.	gene_id "ENSG00000164405.10"; transcript_id "ENST00000378670.7"; gene_type "protein_coding"; gene_status "KNOWN"; gene_name "UQCRQ"; transcript_type "protein_coding"; transcript_status "KNOWN"; transcript_name "UQCRQ-203"; exon_number "2"; exon_id "ENSE00001084104.1"; talon_gene "16707"; talon_transcript "59542"; talon_exon "281461"; ccdsid "CCDS34237.1"; exon_status "KNOWN"; level "2"; protein_id "ENSP00000367939.3"; source "HAVANA"; tag "CCDS";
chr5	HAVANA	exon	132867488	132868031	.	+	.	gene_id "ENSG00000164405.10"; transcript_id "ENST00000378670.7"; gene_type "protein_coding"; gene_status "KNOWN"; gene_name "UQCRQ"; transcript_type "protein_coding"; transcript_status "KNOWN"; transcript_name "UQCRQ-203"; exon_number "3"; exon_id "ENSE00001478312.3"; talon_gene "16707"; talon_transcript "59542"; talon_exon "281463"; ccdsid "CCDS34237.1"; exon_status "KNOWN"; level "2"; protein_id "ENSP00000367939.3"; source "HAVANA"; tag "CCDS";
chr5	HAVANA	transcript	132866630	132867687	.	+	.	gene_id "ENSG00000164405.10"; transcript_id "ENST00000378667.1"; gene_name "UQCRQ"; gene_status "KNOWN"; gene_type "protein_coding"; transcript_type "protein_coding"; transcript_status "KNOWN"; transcript_name "UQCRQ-202"; talon_gene "16707"; talon_transcript "59543"; ccdsid "CCDS34237.1"; havana_transcript "OTTHUMT00000133041.1"; level "2"; protein_id "ENSP00000367936.1"; source "HAVANA"; tag "CCDS"; transcript_support_level "2";
chr5	HAVANA	exon	132866630	132866691	.	+	.	gene_id "ENSG00000164405.10"; transcript_id "ENST00000378667.1"; gene_type "protein_coding"; gene_status "KNOWN"; gene_name "UQCRQ"; transcript_type "protein_coding"; transcript_status "KNOWN"; transcript_name "UQCRQ-202"; exon_number "1"; exon_id "ENSE00001478306.1"; talon_gene "16707"; talon_transcript "59543"; talon_exon "281464"; ccdsid "CCDS34237.1"; exon_status "KNOWN"; level "2"; protein_id "ENSP00000367936.1"; source "HAVANA"; tag "CCDS";
chr5	HAVANA	exon	132866869	132867035	.	+	.	gene_id "ENSG00000164405.10"; transcript_id "ENST00000378667.1"; gene_type "protein_coding"; gene_status "KNOWN"; gene_name "UQCRQ"; transcript_type "protein_coding"; transcript_status "KNOWN"; transcript_name "UQCRQ-202"; exon_number "2"; exon_id "ENSE00001084104.1"; talon_gene "16707"; talon_transcript "59543"; talon_exon "281461"; ccdsid "CCDS34237.1"; exon_status "KNOWN"; level "2"; protein_id "ENSP00000367939.3"; source "HAVANA"; tag "CCDS";
chr5	HAVANA	exon	132867488	132867687	.	+	.	gene_id "ENSG00000164405.10"; transcript_id "ENST00000378667.1"; gene_type "protein_coding"; gene_status "KNOWN"; gene_name "UQCRQ"; transcript_type "protein_coding"; transcript_status "KNOWN"; transcript_name "UQCRQ-202"; exon_number "3"; exon_id "ENSE00001478302.1"; talon_gene "16707"; talon_transcript "59543"; talon_exon "281466"; ccdsid "CCDS34237.1"; exon_status "KNOWN"; level "2"; protein_id "ENSP00000367936.1"; source "HAVANA"; tag "CCDS";
chr5	HAVANA	transcript	132866633	132867687	.	+	.	gene_id "ENSG00000164405.10"; transcript_id "ENST00000498309.1"; gene_name "UQCRQ"; gene_status "KNOWN"; gene_type "protein_coding"; transcript_type "retained_intron"; transcript_status "KNOWN"; transcript_name "UQCRQ-206"; talon_gene "16707"; talon_transcript "59544"; havana_transcript "OTTHUMT00000133042.1"; level "2"; source "HAVANA"; transcript_support_level "2";
chr5	HAVANA	exon	132866633	132866687	.	+	.	gene_id "ENSG00000164405.10"; transcript_id "ENST00000498309.1"; gene_type "protein_coding"; gene_status "KNOWN"; gene_name "UQCRQ"; transcript_type "retained_intron"; transcript_status "KNOWN"; transcript_name "UQCRQ-206"; exon_number "1"; exon_id "ENSE00001236279.6"; talon_gene "16707"; talon_transcript "59544"; talon_exon "281467"; exon_status "KNOWN"; level "2"; source "HAVANA";
chr5	HAVANA	exon	132866869	132867687	.	+	.	gene_id "ENSG00000164405.10"; transcript_id "ENST00000498309.1"; gene_type "protein_coding"; gene_status "KNOWN"; gene_name "UQCRQ"; transcript_type "retained_intron"; transcript_status "KNOWN"; transcript_name "UQCRQ-206"; exon_number "2"; exon_id "ENSE00001935581.1"; talon_gene "16707"; talon_transcript "59544"; talon_exon "281468"; exon_status "KNOWN"; level "2"; source "HAVANA";
chr5	TALON	transcript	132866633	132867687	.	+	.	gene_id "ENSG00000164405.10"; transcript_id "ENCODEHT000367376"; gene_name "UQCRQ"; gene_status "KNOWN"; gene_type "protein_coding"; transcript_status "NOVEL"; transcript_name "ENCODEHT000367376"; talon_gene "16707"; talon_transcript "367376"; NNC_transcript "TRUE";
chr5	HAVANA	exon	132866633	132866687	.	+	.	gene_id "ENSG00000164405.10"; transcript_id "ENCODEHT000367376"; gene_type "protein_coding"; gene_status "KNOWN"; gene_name "UQCRQ"; transcript_status "NOVEL"; transcript_name "ENCODEHT000367376"; exon_number "1"; exon_id "ENSE00001236279.6"; talon_gene "16707"; talon_transcript "367376"; talon_exon "281467"; exon_status "KNOWN"; level "2"; source "HAVANA";
chr5	HAVANA	exon	132866869	132867035	.	+	.	gene_id "ENSG00000164405.10"; transcript_id "ENCODEHT000367376"; gene_type "protein_coding"; gene_status "KNOWN"; gene_name "UQCRQ"; transcript_status "NOVEL"; transcript_name "ENCODEHT000367376"; exon_number "2"; exon_id "ENSE00001084104.1"; talon_gene "16707"; talon_transcript "367376"; talon_exon "281461"; ccdsid "CCDS34237.1"; exon_status "KNOWN"; level "2"; protein_id "ENSP00000367939.3"; source "HAVANA"; tag "CCDS";
chr5	TALON	exon	132867497	132867687	.	+	.	gene_id "ENSG00000164405.10"; transcript_id "ENCODEHT000367376"; gene_type "protein_coding"; gene_status "KNOWN"; gene_name "UQCRQ"; transcript_status "NOVEL"; transcript_name "ENCODEHT000367376"; exon_number "3"; exon_id "1130098"; talon_gene "16707"; talon_transcript "367376"; talon_exon "1130098"; exon_status "NOVEL";
chr5	HAVANA	transcript	132866642	132867699	.	+	.	gene_id "ENSG00000164405.10"; transcript_id "ENST00000496429.1"; gene_name "UQCRQ"; gene_status "KNOWN"; gene_type "protein_coding"; transcript_type "processed_transcript"; transcript_status "KNOWN"; transcript_name "UQCRQ-205"; talon_gene "16707"; talon_transcript "59545"; havana_transcript "OTTHUMT00000133043.1"; level "2"; source "HAVANA"; transcript_support_level "2";
chr5	HAVANA	exon	132866642	132866687	.	+	.	gene_id "ENSG00000164405.10"; transcript_id "ENST00000496429.1"; gene_type "protein_coding"; gene_status "KNOWN"; gene_name "UQCRQ"; transcript_type "processed_transcript"; transcript_status "KNOWN"; transcript_name "UQCRQ-205"; exon_number "1"; exon_id "ENSE00001813218.1"; talon_gene "16707"; talon_transcript "59545"; talon_exon "281469"; exon_status "KNOWN"; level "2"; source "HAVANA";
chr5	HAVANA	exon	132867488	132867699	.	+	.	gene_id "ENSG00000164405.10"; transcript_id "ENST00000496429.1"; gene_type "protein_coding"; gene_status "KNOWN"; gene_name "UQCRQ"; transcript_type "processed_transcript"; transcript_status "KNOWN"; transcript_name "UQCRQ-205"; exon_number "2"; exon_id "ENSE00001933237.1"; talon_gene "16707"; talon_transcript "59545"; talon_exon "281471"; exon_status "KNOWN"; level "2"; source "HAVANA";
chr5	HAVANA	transcript	132866646	132867683	.	+	.	gene_id "ENSG00000164405.10"; transcript_id "ENST00000378665.1"; gene_name "UQCRQ"; gene_status "KNOWN"; gene_type "protein_coding"; transcript_type "protein_coding"; transcript_status "KNOWN"; transcript_name "UQCRQ-201"; talon_gene "16707"; talon_transcript "59546"; ccdsid "CCDS34237.1"; havana_transcript "OTTHUMT00000133044.1"; level "2"; protein_id "ENSP00000367934.1"; source "HAVANA"; tag "CCDS"; transcript_support_level "1";
chr5	HAVANA	exon	132866646	132867035	.	+	.	gene_id "ENSG00000164405.10"; transcript_id "ENST00000378665.1"; gene_type "protein_coding"; gene_status "KNOWN"; gene_name "UQCRQ"; transcript_type "protein_coding"; transcript_status "KNOWN"; transcript_name "UQCRQ-201"; exon_number "1"; exon_id "ENSE00001478300.1"; talon_gene "16707"; talon_transcript "59546"; talon_exon "281472"; ccdsid "CCDS34237.1"; exon_status "KNOWN"; level "2"; protein_id "ENSP00000367934.1"; source "HAVANA"; tag "CCDS";
chr5	HAVANA	exon	132867488	132867683	.	+	.	gene_id "ENSG00000164405.10"; transcript_id "ENST00000378665.1"; gene_type "protein_coding"; gene_status "KNOWN"; gene_name "UQCRQ"; transcript_type "protein_coding"; transcript_status "KNOWN"; transcript_name "UQCRQ-201"; exon_number "2"; exon_id "ENSE00001478298.1"; talon_gene "16707"; talon_transcript "59546"; talon_exon "281473"; ccdsid "CCDS34237.1"; exon_status "KNOWN"; level "2"; protein_id "ENSP00000367934.1"; source "HAVANA"; tag "CCDS";
chr5	HAVANA	transcript	132866657	132867342	.	+	.	gene_id "ENSG00000164405.10"; transcript_id "ENST00000480372.1"; gene_name "UQCRQ"; gene_status "KNOWN"; gene_type "protein_coding"; transcript_type "retained_intron"; transcript_status "KNOWN"; transcript_name "UQCRQ-204"; talon_gene "16707"; talon_transcript "59547"; havana_transcript "OTTHUMT00000133045.1"; level "2"; source "HAVANA"; transcript_support_level "2";
chr5	HAVANA	exon	132866657	132866691	.	+	.	gene_id "ENSG00000164405.10"; transcript_id "ENST00000480372.1"; gene_type "protein_coding"; gene_status "KNOWN"; gene_name "UQCRQ"; transcript_type "retained_intron"; transcript_status "KNOWN"; transcript_name "UQCRQ-204"; exon_number "1"; exon_id "ENSE00001939837.1"; talon_gene "16707"; talon_transcript "59547"; talon_exon "281474"; exon_status "KNOWN"; level "2"; source "HAVANA";
chr5	HAVANA	exon	132866869	132867342	.	+	.	gene_id "ENSG00000164405.10"; transcript_id "ENST00000480372.1"; gene_type "protein_coding"; gene_status "KNOWN"; gene_name "UQCRQ"; transcript_type "retained_intron"; transcript_status "KNOWN"; transcript_name "UQCRQ-204"; exon_number "2"; exon_id "ENSE00001910927.1"; talon_gene "16707"; talon_transcript "59547"; talon_exon "281475"; exon_status "KNOWN"; level "2"; source "HAVANA";
chr5	HAVANA	gene	132873444	132874698	.	+	.	gene_id "ENSG00000164406.7"; gene_name "LEAP2"; gene_status "KNOWN"; gene_type "protein_coding"; talon_gene "16708"; havana_gene "OTTHUMG00000059837.1"; level "2";
chr5	HAVANA	transcript	132873444	132874698	.	+	.	gene_id "ENSG00000164406.7"; transcript_id "ENST00000483190.1"; gene_name "LEAP2"; gene_status "KNOWN"; gene_type "protein_coding"; transcript_type "retained_intron"; transcript_status "KNOWN"; transcript_name "LEAP2-202"; talon_gene "16708"; talon_transcript "59549"; havana_transcript "OTTHUMT00000133047.1"; level "2"; source "HAVANA"; transcript_support_level "1";
chr5	HAVANA	exon	132873444	132874089	.	+	.	gene_id "ENSG00000164406.7"; transcript_id "ENST00000483190.1"; gene_type "protein_coding"; gene_status "KNOWN"; gene_name "LEAP2"; transcript_type "retained_intron"; transcript_status "KNOWN"; transcript_name "LEAP2-202"; exon_number "1"; exon_id "ENSE00001885985.1"; talon_gene "16708"; talon_transcript "59549"; talon_exon "281481"; exon_status "KNOWN"; level "2"; source "HAVANA";
chr5	HAVANA	exon	132874410	132874698	.	+	.	gene_id "ENSG00000164406.7"; transcript_id "ENST00000483190.1"; gene_type "protein_coding"; gene_status "KNOWN"; gene_name "LEAP2"; transcript_type "retained_intron"; transcript_status "KNOWN"; transcript_name "LEAP2-202"; exon_number "2"; exon_id "ENSE00001084107.2"; talon_gene "16708"; talon_transcript "59549"; talon_exon "281482"; exon_status "KNOWN"; level "2"; source "HAVANA";
chr5	HAVANA	gene	132996985	133026589	.	-	.	gene_id "ENSG00000155329.11"; gene_name "ZCCHC10"; gene_status "KNOWN"; gene_type "protein_coding"; talon_gene "16716"; havana_gene "OTTHUMG00000129013.3"; level "1";
chr5	HAVANA	transcript	132996985	133026604	.	-	.	gene_id "ENSG00000155329.11"; transcript_id "ENST00000324170.7"; gene_name "ZCCHC10"; gene_status "KNOWN"; gene_type "protein_coding"; transcript_type "protein_coding"; transcript_status "KNOWN"; transcript_name "ZCCHC10-201"; talon_gene "16716"; talon_transcript "59566"; ccdsid "CCDS4165.1"; havana_transcript "OTTHUMT00000251012.1"; level "2"; protein_id "ENSP00000324274.3"; source "HAVANA"; tag "CCDS"; transcript_support_level "1";
chr5	HAVANA	exon	133026497	133026604	.	-	.	gene_id "ENSG00000155329.11"; transcript_id "ENST00000324170.7"; gene_type "protein_coding"; gene_status "KNOWN"; gene_name "ZCCHC10"; transcript_type "protein_coding"; transcript_status "KNOWN"; transcript_name "ZCCHC10-201"; exon_number "1"; exon_id "ENSE00001899497.1"; talon_gene "16716"; talon_transcript "59566"; talon_exon "281555"; ccdsid "CCDS4165.1"; exon_status "KNOWN"; level "2"; protein_id "ENSP00000324274.3"; source "HAVANA"; tag "CCDS";
chr5	HAVANA	exon	133006759	133006920	.	-	.	gene_id "ENSG00000155329.11"; transcript_id "ENST00000324170.7"; gene_type "protein_coding"; gene_status "KNOWN"; gene_name "ZCCHC10"; transcript_type "protein_coding"; transcript_status "KNOWN"; transcript_name "ZCCHC10-201"; exon_number "2"; exon_id "ENSE00003497848.1"; talon_gene "16716"; talon_transcript "59566"; talon_exon "281557"; ccdsid "CCDS4165.1"; exon_status "KNOWN"; level "2"; protein_id "ENSP00000324274.3"; source "HAVANA"; tag "CCDS";
chr5	HAVANA	exon	133000132	133000173	.	-	.	gene_id "ENSG00000155329.11"; transcript_id "ENST00000324170.7"; gene_type "protein_coding"; gene_status "KNOWN"; gene_name "ZCCHC10"; transcript_type "protein_coding"; transcript_status "KNOWN"; transcript_name "ZCCHC10-201"; exon_number "3"; exon_id "ENSE00003640392.1"; talon_gene "16716"; talon_transcript "59566"; talon_exon "281559"; ccdsid "CCDS4165.1"; exon_status "KNOWN"; level "2"; protein_id "ENSP00000324274.3"; source "HAVANA"; tag "CCDS";
chr5	HAVANA	exon	132996985	132998850	.	-	.	gene_id "ENSG00000155329.11"; transcript_id "ENST00000324170.7"; gene_type "protein_coding"; gene_status "KNOWN"; gene_name "ZCCHC10"; transcript_type "protein_coding"; transcript_status "KNOWN"; transcript_name "ZCCHC10-201"; exon_number "4"; exon_id "ENSE00001811879.1"; talon_gene "16716"; talon_transcript "59566"; talon_exon "281561"; ccdsid "CCDS4165.1"; exon_status "KNOWN"; level "2"; protein_id "ENSP00000324274.3"; source "HAVANA"; tag "CCDS";
chr5	HAVANA	transcript	132998100	133026545	.	-	.	gene_id "ENSG00000155329.11"; transcript_id "ENST00000509437.5"; gene_name "ZCCHC10"; gene_status "KNOWN"; gene_type "protein_coding"; transcript_type "protein_coding"; transcript_status "KNOWN"; transcript_name "ZCCHC10-207"; talon_gene "16716"; talon_transcript "59568"; ccdsid "CCDS75301.1"; havana_transcript "OTTHUMT00000370163.1"; level "2"; protein_id "ENSP00000423276.1"; source "HAVANA"; tag "CCDS"; transcript_support_level "1";
chr5	HAVANA	exon	133026497	133026545	.	-	.	gene_id "ENSG00000155329.11"; transcript_id "ENST00000509437.5"; gene_type "protein_coding"; gene_status "KNOWN"; gene_name "ZCCHC10"; transcript_type "protein_coding"; transcript_status "KNOWN"; transcript_name "ZCCHC10-207"; exon_number "1"; exon_id "ENSE00002043160.1"; talon_gene "16716"; talon_transcript "59568"; talon_exon "281568"; ccdsid "CCDS75301.1"; exon_status "KNOWN"; level "2"; protein_id "ENSP00000423276.1"; source "HAVANA"; tag "CCDS";
chr5	HAVANA	exon	133022841	133022906	.	-	.	gene_id "ENSG00000155329.11"; transcript_id "ENST00000509437.5"; gene_type "protein_coding"; gene_status "KNOWN"; gene_name "ZCCHC10"; transcript_type "protein_coding"; transcript_status "KNOWN"; transcript_name "ZCCHC10-207"; exon_number "2"; exon_id "ENSE00001430540.1"; talon_gene "16716"; talon_transcript "59568"; talon_exon "281564"; ccdsid "CCDS78060.1"; exon_status "KNOWN"; level "2"; protein_id "ENSP00000347533.2"; source "HAVANA"; tag "CCDS";
chr5	HAVANA	exon	133006759	133006920	.	-	.	gene_id "ENSG00000155329.11"; transcript_id "ENST00000509437.5"; gene_type "protein_coding"; gene_status "KNOWN"; gene_name "ZCCHC10"; transcript_type "protein_coding"; transcript_status "KNOWN"; transcript_name "ZCCHC10-207"; exon_number "3"; exon_id "ENSE00003497848.1"; talon_gene "16716"; talon_transcript "59568"; talon_exon "281557"; ccdsid "CCDS4165.1"; exon_status "KNOWN"; level "2"; protein_id "ENSP00000324274.3"; source "HAVANA"; tag "CCDS";
chr5	HAVANA	exon	133000132	133000173	.	-	.	gene_id "ENSG00000155329.11"; transcript_id "ENST00000509437.5"; gene_type "protein_coding"; gene_status "KNOWN"; gene_name "ZCCHC10"; transcript_type "protein_coding"; transcript_status "KNOWN"; transcript_name "ZCCHC10-207"; exon_number "4"; exon_id "ENSE00003640392.1"; talon_gene "16716"; talon_transcript "59568"; talon_exon "281559"; ccdsid "CCDS4165.1"; exon_status "KNOWN"; level "2"; protein_id "ENSP00000324274.3"; source "HAVANA"; tag "CCDS";
chr5	HAVANA	exon	132998100	132998850	.	-	.	gene_id "ENSG00000155329.11"; transcript_id "ENST00000509437.5"; gene_type "protein_coding"; gene_status "KNOWN"; gene_name "ZCCHC10"; transcript_type "protein_coding"; transcript_status "KNOWN"; transcript_name "ZCCHC10-207"; exon_number "5"; exon_id "ENSE00002035956.1"; talon_gene "16716"; talon_transcript "59568"; talon_exon "281569"; ccdsid "CCDS75301.1"; exon_status "KNOWN"; level "2"; protein_id "ENSP00000423276.1"; source "HAVANA"; tag "CCDS";
chr5	HAVANA	transcript	132998212	133026571	.	-	.	gene_id "ENSG00000155329.11"; transcript_id "ENST00000513848.5"; gene_name "ZCCHC10"; gene_status "KNOWN"; gene_type "protein_coding"; transcript_type "protein_coding"; transcript_status "KNOWN"; transcript_name "ZCCHC10-210"; talon_gene "16716"; talon_transcript "59569"; ccdsid "CCDS75300.1"; havana_transcript "OTTHUMT00000370161.1"; level "1"; protein_id "ENSP00000427430.1"; source "HAVANA"; tag "CCDS"; transcript_support_level "2";
chr5	HAVANA	exon	133026497	133026571	.	-	.	gene_id "ENSG00000155329.11"; transcript_id "ENST00000513848.5"; gene_type "protein_coding"; gene_status "KNOWN"; gene_name "ZCCHC10"; transcript_type "protein_coding"; transcript_status "KNOWN"; transcript_name "ZCCHC10-210"; exon_number "1"; exon_id "ENSE00002074378.1"; talon_gene "16716"; talon_transcript "59569"; talon_exon "281570"; ccdsid "CCDS75300.1"; exon_status "KNOWN"; level "1"; protein_id "ENSP00000427430.1"; source "HAVANA"; tag "CCDS";
chr5	HAVANA	exon	133006759	133006920	.	-	.	gene_id "ENSG00000155329.11"; transcript_id "ENST00000513848.5"; gene_type "protein_coding"; gene_status "KNOWN"; gene_name "ZCCHC10"; transcript_type "protein_coding"; transcript_status "KNOWN"; transcript_name "ZCCHC10-210"; exon_number "2"; exon_id "ENSE00003497848.1"; talon_gene "16716"; talon_transcript "59569"; talon_exon "281557"; ccdsid "CCDS4165.1"; exon_status "KNOWN"; level "2"; protein_id "ENSP00000324274.3"; source "HAVANA"; tag "CCDS";
chr5	HAVANA	exon	132998212	132998850	.	-	.	gene_id "ENSG00000155329.11"; transcript_id "ENST00000513848.5"; gene_type "protein_coding"; gene_status "KNOWN"; gene_name "ZCCHC10"; transcript_type "protein_coding"; transcript_status "KNOWN"; transcript_name "ZCCHC10-210"; exon_number "3"; exon_id "ENSE00002067639.1"; talon_gene "16716"; talon_transcript "59569"; talon_exon "281572"; ccdsid "CCDS75300.1"; exon_status "KNOWN"; level "1"; protein_id "ENSP00000427430.1"; source "HAVANA"; tag "CCDS";
chr5	HAVANA	transcript	132998408	133026549	.	-	.	gene_id "ENSG00000155329.11"; transcript_id "ENST00000513541.5"; gene_name "ZCCHC10"; gene_status "KNOWN"; gene_type "protein_coding"; transcript_type "protein_coding"; transcript_status "KNOWN"; transcript_name "ZCCHC10-209"; talon_gene "16716"; talon_transcript "59570"; ccdsid "CCDS75302.1"; havana_transcript "OTTHUMT00000370166.1"; level "2"; protein_id "ENSP00000422111.1"; source "HAVANA"; tag "CCDS"; transcript_support_level "2";
chr5	HAVANA	exon	133026497	133026549	.	-	.	gene_id "ENSG00000155329.11"; transcript_id "ENST00000513541.5"; gene_type "protein_coding"; gene_status "KNOWN"; gene_name "ZCCHC10"; transcript_type "protein_coding"; transcript_status "KNOWN"; transcript_name "ZCCHC10-209"; exon_number "1"; exon_id "ENSE00003622853.1"; talon_gene "16716"; talon_transcript "59570"; talon_exon "281562"; ccdsid "CCDS78060.1"; exon_status "KNOWN"; level "2"; protein_id "ENSP00000347533.2"; source "HAVANA"; tag "CCDS";
chr5	HAVANA	exon	133022841	133022906	.	-	.	gene_id "ENSG00000155329.11"; transcript_id "ENST00000513541.5"; gene_type "protein_coding"; gene_status "KNOWN"; gene_name "ZCCHC10"; transcript_type "protein_coding"; transcript_status "KNOWN"; transcript_name "ZCCHC10-209"; exon_number "2"; exon_id "ENSE00001430540.1"; talon_gene "16716"; talon_transcript "59570"; talon_exon "281564"; ccdsid "CCDS78060.1"; exon_status "KNOWN"; level "2"; protein_id "ENSP00000347533.2"; source "HAVANA"; tag "CCDS";
chr5	HAVANA	exon	133006759	133006920	.	-	.	gene_id "ENSG00000155329.11"; transcript_id "ENST00000513541.5"; gene_type "protein_coding"; gene_status "KNOWN"; gene_name "ZCCHC10"; transcript_type "protein_coding"; transcript_status "KNOWN"; transcript_name "ZCCHC10-209"; exon_number "3"; exon_id "ENSE00003497848.1"; talon_gene "16716"; talon_transcript "59570"; talon_exon "281557"; ccdsid "CCDS4165.1"; exon_status "KNOWN"; level "2"; protein_id "ENSP00000324274.3"; source "HAVANA"; tag "CCDS";
chr5	HAVANA	exon	133000132	133000201	.	-	.	gene_id "ENSG00000155329.11"; transcript_id "ENST00000513541.5"; gene_type "protein_coding"; gene_status "KNOWN"; gene_name "ZCCHC10"; transcript_type "protein_coding"; transcript_status "KNOWN"; transcript_name "ZCCHC10-209"; exon_number "4"; exon_id "ENSE00003464192.1"; talon_gene "16716"; talon_transcript "59570"; talon_exon "281574"; ccdsid "CCDS75302.1"; exon_status "KNOWN"; level "2"; protein_id "ENSP00000422111.1"; source "HAVANA"; tag "CCDS";
chr5	HAVANA	exon	132998408	132998850	.	-	.	gene_id "ENSG00000155329.11"; transcript_id "ENST00000513541.5"; gene_type "protein_coding"; gene_status "KNOWN"; gene_name "ZCCHC10"; transcript_type "protein_coding"; transcript_status "KNOWN"; transcript_name "ZCCHC10-209"; exon_number "5"; exon_id "ENSE00002068434.1"; talon_gene "16716"; talon_transcript "59570"; talon_exon "281575"; ccdsid "CCDS75302.1"; exon_status "KNOWN"; level "2"; protein_id "ENSP00000422111.1"; source "HAVANA"; tag "CCDS";
chr5	HAVANA	transcript	132998528	133026549	.	-	.	gene_id "ENSG00000155329.11"; transcript_id "ENST00000509008.1"; gene_name "ZCCHC10"; gene_status "KNOWN"; gene_type "protein_coding"; transcript_type "protein_coding"; transcript_status "KNOWN"; transcript_name "ZCCHC10-206"; talon_gene "16716"; talon_transcript "59572"; ccdsid "CCDS78059.1"; havana_transcript "OTTHUMT00000370165.1"; level "2"; protein_id "ENSP00000421071.1"; source "HAVANA"; tag "CCDS"; transcript_support_level "2";
chr5	HAVANA	exon	133026497	133026549	.	-	.	gene_id "ENSG00000155329.11"; transcript_id "ENST00000509008.1"; gene_type "protein_coding"; gene_status "KNOWN"; gene_name "ZCCHC10"; transcript_type "protein_coding"; transcript_status "KNOWN"; transcript_name "ZCCHC10-206"; exon_number "1"; exon_id "ENSE00003622853.1"; talon_gene "16716"; talon_transcript "59572"; talon_exon "281562"; ccdsid "CCDS78060.1"; exon_status "KNOWN"; level "2"; protein_id "ENSP00000347533.2"; source "HAVANA"; tag "CCDS";
chr5	HAVANA	exon	133006759	133006920	.	-	.	gene_id "ENSG00000155329.11"; transcript_id "ENST00000509008.1"; gene_type "protein_coding"; gene_status "KNOWN"; gene_name "ZCCHC10"; transcript_type "protein_coding"; transcript_status "KNOWN"; transcript_name "ZCCHC10-206"; exon_number "2"; exon_id "ENSE00003497848.1"; talon_gene "16716"; talon_transcript "59572"; talon_exon "281557"; ccdsid "CCDS4165.1"; exon_status "KNOWN"; level "2"; protein_id "ENSP00000324274.3"; source "HAVANA"; tag "CCDS";
chr5	HAVANA	exon	133000132	133000201	.	-	.	gene_id "ENSG00000155329.11"; transcript_id "ENST00000509008.1"; gene_type "protein_coding"; gene_status "KNOWN"; gene_name "ZCCHC10"; transcript_type "protein_coding"; transcript_status "KNOWN"; transcript_name "ZCCHC10-206"; exon_number "3"; exon_id "ENSE00003464192.1"; talon_gene "16716"; talon_transcript "59572"; talon_exon "281574"; ccdsid "CCDS75302.1"; exon_status "KNOWN"; level "2"; protein_id "ENSP00000422111.1"; source "HAVANA"; tag "CCDS";
chr5	HAVANA	exon	132998528	132998850	.	-	.	gene_id "ENSG00000155329.11"; transcript_id "ENST00000509008.1"; gene_type "protein_coding"; gene_status "KNOWN"; gene_name "ZCCHC10"; transcript_type "protein_coding"; transcript_status "KNOWN"; transcript_name "ZCCHC10-206"; exon_number "4"; exon_id "ENSE00002078323.1"; talon_gene "16716"; talon_transcript "59572"; talon_exon "281579"; ccdsid "CCDS78059.1"; exon_status "KNOWN"; level "2"; protein_id "ENSP00000421071.1"; source "HAVANA"; tag "CCDS";
chr5	HAVANA	transcript	133019038	133026589	.	-	.	gene_id "ENSG00000155329.11"; transcript_id "ENST00000504170.2"; gene_name "ZCCHC10"; gene_status "KNOWN"; gene_type "protein_coding"; transcript_type "protein_coding"; transcript_status "KNOWN"; transcript_name "ZCCHC10-203"; talon_gene "16716"; talon_transcript "59575"; havana_transcript "OTTHUMT00000370164.2"; level "2"; protein_id "ENSP00000427359.1"; source "HAVANA"; tag "basic"; transcript_support_level "1";
chr5	HAVANA	exon	133026497	133026589	.	-	.	gene_id "ENSG00000155329.11"; transcript_id "ENST00000504170.2"; gene_type "protein_coding"; gene_status "KNOWN"; gene_name "ZCCHC10"; transcript_type "protein_coding"; transcript_status "KNOWN"; transcript_name "ZCCHC10-203"; exon_number "1"; exon_id "ENSE00002037257.1"; talon_gene "16716"; talon_transcript "59575"; talon_exon "281587"; exon_status "KNOWN"; level "2"; protein_id "ENSP00000427359.1"; source "HAVANA"; tag "basic";
chr5	HAVANA	exon	133022841	133022906	.	-	.	gene_id "ENSG00000155329.11"; transcript_id "ENST00000504170.2"; gene_type "protein_coding"; gene_status "KNOWN"; gene_name "ZCCHC10"; transcript_type "protein_coding"; transcript_status "KNOWN"; transcript_name "ZCCHC10-203"; exon_number "2"; exon_id "ENSE00001430540.1"; talon_gene "16716"; talon_transcript "59575"; talon_exon "281564"; ccdsid "CCDS78060.1"; exon_status "KNOWN"; level "2"; protein_id "ENSP00000347533.2"; source "HAVANA"; tag "CCDS";
chr5	HAVANA	exon	133019038	133019203	.	-	.	gene_id "ENSG00000155329.11"; transcript_id "ENST00000504170.2"; gene_type "protein_coding"; gene_status "KNOWN"; gene_name "ZCCHC10"; transcript_type "protein_coding"; transcript_status "KNOWN"; transcript_name "ZCCHC10-203"; exon_number "3"; exon_id "ENSE00002076853.2"; talon_gene "16716"; talon_transcript "59575"; talon_exon "281589"; exon_status "KNOWN"; level "2"; protein_id "ENSP00000427359.1"; source "HAVANA"; tag "basic";
chr5	HAVANA	gene	133003119	133003365	.	+	.	gene_id "ENSG00000248648.1"; gene_name "AC113410.1"; gene_status "KNOWN"; gene_type "processed_pseudogene"; talon_gene "16717"; havana_gene "OTTHUMG00000162707.1"; level "1"; tag "pseudo_consens";
chr5	HAVANA	transcript	133003119	133003365	.	+	.	gene_id "ENSG00000248648.1"; transcript_id "ENST00000505029.1"; gene_name "AC113410.1"; gene_status "KNOWN"; gene_type "processed_pseudogene"; transcript_type "processed_pseudogene"; transcript_status "KNOWN"; transcript_name "AC113410.1-201"; talon_gene "16717"; talon_transcript "59576"; havana_transcript "OTTHUMT00000370170.1"; level "1"; ont "PGO:0000004"; source "HAVANA"; tag "basic"; transcript_support_level "NA";
chr5	HAVANA	exon	133003119	133003365	.	+	.	gene_id "ENSG00000248648.1"; transcript_id "ENST00000505029.1"; gene_type "processed_pseudogene"; gene_status "KNOWN"; gene_name "AC113410.1"; transcript_type "processed_pseudogene"; transcript_status "KNOWN"; transcript_name "AC113410.1-201"; exon_number "1"; exon_id "ENSE00002083415.1"; talon_gene "16717"; talon_transcript "59576"; talon_exon "281590"; exon_status "KNOWN"; level "1"; ont "PGO:0000004"; source "HAVANA"; tag "basic";
chr5	HAVANA	gene	133051962	133104477	.	+	.	gene_id "ENSG00000170606.14"; gene_name "HSPA4"; gene_status "KNOWN"; gene_type "protein_coding"; talon_gene "16718"; havana_gene "OTTHUMG00000129012.2"; level "2"; tag "overlapping_locus";
chr5	HAVANA	transcript	133051962	133106449	.	+	.	gene_id "ENSG00000170606.14"; transcript_id "ENST00000304858.6"; gene_name "HSPA4"; gene_status "KNOWN"; gene_type "protein_coding"; transcript_type "protein_coding"; transcript_status "KNOWN"; transcript_name "HSPA4-201"; talon_gene "16718"; talon_transcript "59577"; ccdsid "CCDS4166.1"; havana_transcript "OTTHUMT00000251011.1"; level "2"; protein_id "ENSP00000302961.2"; source "HAVANA"; tag "CCDS"; transcript_support_level "1";
chr5	HAVANA	exon	133051962	133052357	.	+	.	gene_id "ENSG00000170606.14"; transcript_id "ENST00000304858.6"; gene_type "protein_coding"; gene_status "KNOWN"; gene_name "HSPA4"; transcript_type "protein_coding"; transcript_status "KNOWN"; transcript_name "HSPA4-201"; exon_number "1"; exon_id "ENSE00001897299.1"; talon_gene "16718"; talon_transcript "59577"; talon_exon "281591"; ccdsid "CCDS4166.1"; exon_status "KNOWN"; level "2"; protein_id "ENSP00000302961.2"; source "HAVANA"; tag "CCDS";
chr5	ENSEMBL	exon	133064980	133065037	.	+	.	gene_id "ENSG00000170606.14"; transcript_id "ENST00000304858.6"; gene_type "protein_coding"; gene_status "KNOWN"; gene_name "HSPA4"; transcript_type "protein_coding"; transcript_status "KNOWN"; transcript_name "HSPA4-201"; exon_number "2"; exon_id "ENSE00001131465.1"; talon_gene "16718"; talon_transcript "59577"; talon_exon "281593"; ccdsid "CCDS4166.1"; exon_status "KNOWN"; level "3"; protein_id "ENSP00000481686.1"; source "ENSEMBL"; tag "basic";
chr5	ENSEMBL	exon	133067417	133067557	.	+	.	gene_id "ENSG00000170606.14"; transcript_id "ENST00000304858.6"; gene_type "protein_coding"; gene_status "KNOWN"; gene_name "HSPA4"; transcript_type "protein_coding"; transcript_status "KNOWN"; transcript_name "HSPA4-201"; exon_number "3"; exon_id "ENSE00001131455.2"; talon_gene "16718"; talon_transcript "59577"; talon_exon "281595"; ccdsid "CCDS4166.1"; exon_status "KNOWN"; level "3"; protein_id "ENSP00000481686.1"; source "ENSEMBL"; tag "basic";
chr5	ENSEMBL	exon	133070374	133070496	.	+	.	gene_id "ENSG00000170606.14"; transcript_id "ENST00000304858.6"; gene_type "protein_coding"; gene_status "KNOWN"; gene_name "HSPA4"; transcript_type "protein_coding"; transcript_status "KNOWN"; transcript_name "HSPA4-201"; exon_number "4"; exon_id "ENSE00001131437.1"; talon_gene "16718"; talon_transcript "59577"; talon_exon "281597"; ccdsid "CCDS4166.1"; exon_status "KNOWN"; level "3"; protein_id "ENSP00000481686.1"; source "ENSEMBL"; tag "basic";
chr5	ENSEMBL	exon	133073230	133073329	.	+	.	gene_id "ENSG00000170606.14"; transcript_id "ENST00000304858.6"; gene_type "protein_coding"; gene_status "KNOWN"; gene_name "HSPA4"; transcript_type "protein_coding"; transcript_status "KNOWN"; transcript_name "HSPA4-201"; exon_number "5"; exon_id "ENSE00001131428.1"; talon_gene "16718"; talon_transcript "59577"; talon_exon "281599"; ccdsid "CCDS4166.1"; exon_status "KNOWN"; level "3"; protein_id "ENSP00000481686.1"; source "ENSEMBL"; tag "basic";
chr5	ENSEMBL	exon	133073993	133074126	.	+	.	gene_id "ENSG00000170606.14"; transcript_id "ENST00000304858.6"; gene_type "protein_coding"; gene_status "KNOWN"; gene_name "HSPA4"; transcript_type "protein_coding"; transcript_status "KNOWN"; transcript_name "HSPA4-201"; exon_number "6"; exon_id "ENSE00002520232.1"; talon_gene "16718"; talon_transcript "59577"; talon_exon "281601"; ccdsid "CCDS4166.1"; exon_status "KNOWN"; level "3"; protein_id "ENSP00000481686.1"; source "ENSEMBL"; tag "basic";
chr5	ENSEMBL	exon	133076654	133076898	.	+	.	gene_id "ENSG00000170606.14"; transcript_id "ENST00000304858.6"; gene_type "protein_coding"; gene_status "KNOWN"; gene_name "HSPA4"; transcript_type "protein_coding"; transcript_status "KNOWN"; transcript_name "HSPA4-201"; exon_number "7"; exon_id "ENSE00003480446.1"; talon_gene "16718"; talon_transcript "59577"; talon_exon "281603"; ccdsid "CCDS4166.1"; exon_status "KNOWN"; level "3"; protein_id "ENSP00000481686.1"; source "ENSEMBL"; tag "basic";
chr5	ENSEMBL	exon	133086782	133086858	.	+	.	gene_id "ENSG00000170606.14"; transcript_id "ENST00000304858.6"; gene_type "protein_coding"; gene_status "KNOWN"; gene_name "HSPA4"; transcript_type "protein_coding"; transcript_status "KNOWN"; transcript_name "HSPA4-201"; exon_number "8"; exon_id "ENSE00003561818.1"; talon_gene "16718"; talon_transcript "59577"; talon_exon "281605"; ccdsid "CCDS4166.1"; exon_status "KNOWN"; level "3"; protein_id "ENSP00000481686.1"; source "ENSEMBL"; tag "basic";
chr5	ENSEMBL	exon	133088404	133088555	.	+	.	gene_id "ENSG00000170606.14"; transcript_id "ENST00000304858.6"; gene_type "protein_coding"; gene_status "KNOWN"; gene_name "HSPA4"; transcript_type "protein_coding"; transcript_status "KNOWN"; transcript_name "HSPA4-201"; exon_number "9"; exon_id "ENSE00001131386.1"; talon_gene "16718"; talon_transcript "59577"; talon_exon "281607"; ccdsid "CCDS4166.1"; exon_status "KNOWN"; level "3"; protein_id "ENSP00000481686.1"; source "ENSEMBL"; tag "basic";
chr5	ENSEMBL	exon	133089055	133089161	.	+	.	gene_id "ENSG00000170606.14"; transcript_id "ENST00000304858.6"; gene_type "protein_coding"; gene_status "KNOWN"; gene_name "HSPA4"; transcript_type "protein_coding"; transcript_status "KNOWN"; transcript_name "HSPA4-201"; exon_number "10"; exon_id "ENSE00001131379.1"; talon_gene "16718"; talon_transcript "59577"; talon_exon "281609"; ccdsid "CCDS4166.1"; exon_status "KNOWN"; level "3"; protein_id "ENSP00000481686.1"; source "ENSEMBL"; tag "basic";
chr5	ENSEMBL	exon	133089562	133089695	.	+	.	gene_id "ENSG00000170606.14"; transcript_id "ENST00000304858.6"; gene_type "protein_coding"; gene_status "KNOWN"; gene_name "HSPA4"; transcript_type "protein_coding"; transcript_status "KNOWN"; transcript_name "HSPA4-201"; exon_number "11"; exon_id "ENSE00001131374.1"; talon_gene "16718"; talon_transcript "59577"; talon_exon "281611"; ccdsid "CCDS4166.1"; exon_status "KNOWN"; level "3"; protein_id "ENSP00000481686.1"; source "ENSEMBL"; tag "basic";
chr5	ENSEMBL	exon	133091193	133091374	.	+	.	gene_id "ENSG00000170606.14"; transcript_id "ENST00000304858.6"; gene_type "protein_coding"; gene_status "KNOWN"; gene_name "HSPA4"; transcript_type "protein_coding"; transcript_status "KNOWN"; transcript_name "HSPA4-201"; exon_number "12"; exon_id "ENSE00001131367.1"; talon_gene "16718"; talon_transcript "59577"; talon_exon "281613"; ccdsid "CCDS4166.1"; exon_status "KNOWN"; level "3"; protein_id "ENSP00000481686.1"; source "ENSEMBL"; tag "basic";
chr5	ENSEMBL	exon	133092700	133092789	.	+	.	gene_id "ENSG00000170606.14"; transcript_id "ENST00000304858.6"; gene_type "protein_coding"; gene_status "KNOWN"; gene_name "HSPA4"; transcript_type "protein_coding"; transcript_status "KNOWN"; transcript_name "HSPA4-201"; exon_number "13"; exon_id "ENSE00001131358.1"; talon_gene "16718"; talon_transcript "59577"; talon_exon "281615"; ccdsid "CCDS4166.1"; exon_status "KNOWN"; level "3"; protein_id "ENSP00000481686.1"; source "ENSEMBL"; tag "basic";
chr5	ENSEMBL	exon	133096098	133096250	.	+	.	gene_id "ENSG00000170606.14"; transcript_id "ENST00000304858.6"; gene_type "protein_coding"; gene_status "KNOWN"; gene_name "HSPA4"; transcript_type "protein_coding"; transcript_status "KNOWN"; transcript_name "HSPA4-201"; exon_number "14"; exon_id "ENSE00003753330.1"; talon_gene "16718"; talon_transcript "59577"; talon_exon "281617"; ccdsid "CCDS4166.1"; exon_status "KNOWN"; level "3"; protein_id "ENSP00000478102.1"; source "ENSEMBL"; tag "basic";
chr5	ENSEMBL	exon	133097161	133097286	.	+	.	gene_id "ENSG00000170606.14"; transcript_id "ENST00000304858.6"; gene_type "protein_coding"; gene_status "KNOWN"; gene_name "HSPA4"; transcript_type "protein_coding"; transcript_status "KNOWN"; transcript_name "HSPA4-201"; exon_number "15"; exon_id "ENSE00001131343.2"; talon_gene "16718"; talon_transcript "59577"; talon_exon "281619"; ccdsid "CCDS4166.1"; exon_status "KNOWN"; level "3"; protein_id "ENSP00000481686.1"; source "ENSEMBL"; tag "basic";
chr5	ENSEMBL	exon	133099545	133099652	.	+	.	gene_id "ENSG00000170606.14"; transcript_id "ENST00000304858.6"; gene_type "protein_coding"; gene_status "KNOWN"; gene_name "HSPA4"; transcript_type "protein_coding"; transcript_status "KNOWN"; transcript_name "HSPA4-201"; exon_number "16"; exon_id "ENSE00001131336.1"; talon_gene "16718"; talon_transcript "59577"; talon_exon "281621"; ccdsid "CCDS4166.1"; exon_status "KNOWN"; level "3"; protein_id "ENSP00000481686.1"; source "ENSEMBL"; tag "basic";
chr5	ENSEMBL	exon	133101759	133101878	.	+	.	gene_id "ENSG00000170606.14"; transcript_id "ENST00000304858.6"; gene_type "protein_coding"; gene_status "KNOWN"; gene_name "HSPA4"; transcript_type "protein_coding"; transcript_status "KNOWN"; transcript_name "HSPA4-201"; exon_number "17"; exon_id "ENSE00003747225.1"; talon_gene "16718"; talon_transcript "59577"; talon_exon "281623"; ccdsid "CCDS4166.1"; exon_status "KNOWN"; level "3"; protein_id "ENSP00000478102.1"; source "ENSEMBL"; tag "basic";
chr5	HAVANA	exon	133103865	133104026	.	+	.	gene_id "ENSG00000170606.14"; transcript_id "ENST00000304858.6"; gene_type "protein_coding"; gene_status "KNOWN"; gene_name "HSPA4"; transcript_type "protein_coding"; transcript_status "KNOWN"; transcript_name "HSPA4-201"; exon_number "18"; exon_id "ENSE00003568059.1"; talon_gene "16718"; talon_transcript "59577"; talon_exon "281625"; ccdsid "CCDS4166.1"; exon_status "KNOWN"; level "2"; protein_id "ENSP00000302961.2"; source "HAVANA"; tag "CCDS";
chr5	HAVANA	exon	133104233	133106449	.	+	.	gene_id "ENSG00000170606.14"; transcript_id "ENST00000304858.6"; gene_type "protein_coding"; gene_status "KNOWN"; gene_name "HSPA4"; transcript_type "protein_coding"; transcript_status "KNOWN"; transcript_name "HSPA4-201"; exon_number "19"; exon_id "ENSE00001282523.5"; talon_gene "16718"; talon_transcript "59577"; talon_exon "281627"; ccdsid "CCDS4166.1"; exon_status "KNOWN"; level "2"; protein_id "ENSP00000302961.2"; source "HAVANA"; tag "CCDS";
chr5	TALON	transcript	133051962	133104477	.	+	.	gene_id "ENSG00000170606.14"; transcript_id "ENCODEHT000370044"; gene_name "HSPA4"; gene_status "KNOWN"; gene_type "protein_coding"; transcript_status "NOVEL"; transcript_name "ENCODEHT000370044"; talon_gene "16718"; talon_transcript "370044"; NNC_transcript "TRUE";
chr5	HAVANA	exon	133051962	133052357	.	+	.	gene_id "ENSG00000170606.14"; transcript_id "ENCODEHT000370044"; gene_type "protein_coding"; gene_status "KNOWN"; gene_name "HSPA4"; transcript_status "NOVEL"; transcript_name "ENCODEHT000370044"; exon_number "1"; exon_id "ENSE00001897299.1"; talon_gene "16718"; talon_transcript "370044"; talon_exon "281591"; ccdsid "CCDS4166.1"; exon_status "KNOWN"; level "2"; protein_id "ENSP00000302961.2"; source "HAVANA"; tag "CCDS";
chr5	ENSEMBL	exon	133064980	133065037	.	+	.	gene_id "ENSG00000170606.14"; transcript_id "ENCODEHT000370044"; gene_type "protein_coding"; gene_status "KNOWN"; gene_name "HSPA4"; transcript_status "NOVEL"; transcript_name "ENCODEHT000370044"; exon_number "2"; exon_id "ENSE00001131465.1"; talon_gene "16718"; talon_transcript "370044"; talon_exon "281593"; ccdsid "CCDS4166.1"; exon_status "KNOWN"; level "3"; protein_id "ENSP00000481686.1"; source "ENSEMBL"; tag "basic";
chr5	ENSEMBL	exon	133067417	133067557	.	+	.	gene_id "ENSG00000170606.14"; transcript_id "ENCODEHT000370044"; gene_type "protein_coding"; gene_status "KNOWN"; gene_name "HSPA4"; transcript_status "NOVEL"; transcript_name "ENCODEHT000370044"; exon_number "3"; exon_id "ENSE00001131455.2"; talon_gene "16718"; talon_transcript "370044"; talon_exon "281595"; ccdsid "CCDS4166.1"; exon_status "KNOWN"; level "3"; protein_id "ENSP00000481686.1"; source "ENSEMBL"; tag "basic";
chr5	ENSEMBL	exon	133070374	133070496	.	+	.	gene_id "ENSG00000170606.14"; transcript_id "ENCODEHT000370044"; gene_type "protein_coding"; gene_status "KNOWN"; gene_name "HSPA4"; transcript_status "NOVEL"; transcript_name "ENCODEHT000370044"; exon_number "4"; exon_id "ENSE00001131437.1"; talon_gene "16718"; talon_transcript "370044"; talon_exon "281597"; ccdsid "CCDS4166.1"; exon_status "KNOWN"; level "3"; protein_id "ENSP00000481686.1"; source "ENSEMBL"; tag "basic";
chr5	ENSEMBL	exon	133073230	133073329	.	+	.	gene_id "ENSG00000170606.14"; transcript_id "ENCODEHT000370044"; gene_type "protein_coding"; gene_status "KNOWN"; gene_name "HSPA4"; transcript_status "NOVEL"; transcript_name "ENCODEHT000370044"; exon_number "5"; exon_id "ENSE00001131428.1"; talon_gene "16718"; talon_transcript "370044"; talon_exon "281599"; ccdsid "CCDS4166.1"; exon_status "KNOWN"; level "3"; protein_id "ENSP00000481686.1"; source "ENSEMBL"; tag "basic";
chr5	ENSEMBL	exon	133073993	133074126	.	+	.	gene_id "ENSG00000170606.14"; transcript_id "ENCODEHT000370044"; gene_type "protein_coding"; gene_status "KNOWN"; gene_name "HSPA4"; transcript_status "NOVEL"; transcript_name "ENCODEHT000370044"; exon_number "6"; exon_id "ENSE00002520232.1"; talon_gene "16718"; talon_transcript "370044"; talon_exon "281601"; ccdsid "CCDS4166.1"; exon_status "KNOWN"; level "3"; protein_id "ENSP00000481686.1"; source "ENSEMBL"; tag "basic";
chr5	ENSEMBL	exon	133076654	133076898	.	+	.	gene_id "ENSG00000170606.14"; transcript_id "ENCODEHT000370044"; gene_type "protein_coding"; gene_status "KNOWN"; gene_name "HSPA4"; transcript_status "NOVEL"; transcript_name "ENCODEHT000370044"; exon_number "7"; exon_id "ENSE00003480446.1"; talon_gene "16718"; talon_transcript "370044"; talon_exon "281603"; ccdsid "CCDS4166.1"; exon_status "KNOWN"; level "3"; protein_id "ENSP00000481686.1"; source "ENSEMBL"; tag "basic";
chr5	ENSEMBL	exon	133086782	133086858	.	+	.	gene_id "ENSG00000170606.14"; transcript_id "ENCODEHT000370044"; gene_type "protein_coding"; gene_status "KNOWN"; gene_name "HSPA4"; transcript_status "NOVEL"; transcript_name "ENCODEHT000370044"; exon_number "8"; exon_id "ENSE00003561818.1"; talon_gene "16718"; talon_transcript "370044"; talon_exon "281605"; ccdsid "CCDS4166.1"; exon_status "KNOWN"; level "3"; protein_id "ENSP00000481686.1"; source "ENSEMBL"; tag "basic";
chr5	ENSEMBL	exon	133088404	133088555	.	+	.	gene_id "ENSG00000170606.14"; transcript_id "ENCODEHT000370044"; gene_type "protein_coding"; gene_status "KNOWN"; gene_name "HSPA4"; transcript_status "NOVEL"; transcript_name "ENCODEHT000370044"; exon_number "9"; exon_id "ENSE00001131386.1"; talon_gene "16718"; talon_transcript "370044"; talon_exon "281607"; ccdsid "CCDS4166.1"; exon_status "KNOWN"; level "3"; protein_id "ENSP00000481686.1"; source "ENSEMBL"; tag "basic";
chr5	ENSEMBL	exon	133089055	133089161	.	+	.	gene_id "ENSG00000170606.14"; transcript_id "ENCODEHT000370044"; gene_type "protein_coding"; gene_status "KNOWN"; gene_name "HSPA4"; transcript_status "NOVEL"; transcript_name "ENCODEHT000370044"; exon_number "10"; exon_id "ENSE00001131379.1"; talon_gene "16718"; talon_transcript "370044"; talon_exon "281609"; ccdsid "CCDS4166.1"; exon_status "KNOWN"; level "3"; protein_id "ENSP00000481686.1"; source "ENSEMBL"; tag "basic";
chr5	ENSEMBL	exon	133089562	133089695	.	+	.	gene_id "ENSG00000170606.14"; transcript_id "ENCODEHT000370044"; gene_type "protein_coding"; gene_status "KNOWN"; gene_name "HSPA4"; transcript_status "NOVEL"; transcript_name "ENCODEHT000370044"; exon_number "11"; exon_id "ENSE00001131374.1"; talon_gene "16718"; talon_transcript "370044"; talon_exon "281611"; ccdsid "CCDS4166.1"; exon_status "KNOWN"; level "3"; protein_id "ENSP00000481686.1"; source "ENSEMBL"; tag "basic";
chr5	ENSEMBL	exon	133091193	133091374	.	+	.	gene_id "ENSG00000170606.14"; transcript_id "ENCODEHT000370044"; gene_type "protein_coding"; gene_status "KNOWN"; gene_name "HSPA4"; transcript_status "NOVEL"; transcript_name "ENCODEHT000370044"; exon_number "12"; exon_id "ENSE00001131367.1"; talon_gene "16718"; talon_transcript "370044"; talon_exon "281613"; ccdsid "CCDS4166.1"; exon_status "KNOWN"; level "3"; protein_id "ENSP00000481686.1"; source "ENSEMBL"; tag "basic";
chr5	TALON	exon	133092703	133092789	.	+	.	gene_id "ENSG00000170606.14"; transcript_id "ENCODEHT000370044"; gene_type "protein_coding"; gene_status "KNOWN"; gene_name "HSPA4"; transcript_status "NOVEL"; transcript_name "ENCODEHT000370044"; exon_number "13"; exon_id "1133058"; talon_gene "16718"; talon_transcript "370044"; talon_exon "1133058"; exon_status "NOVEL";
chr5	ENSEMBL	exon	133096098	133096250	.	+	.	gene_id "ENSG00000170606.14"; transcript_id "ENCODEHT000370044"; gene_type "protein_coding"; gene_status "KNOWN"; gene_name "HSPA4"; transcript_status "NOVEL"; transcript_name "ENCODEHT000370044"; exon_number "14"; exon_id "ENSE00003753330.1"; talon_gene "16718"; talon_transcript "370044"; talon_exon "281617"; ccdsid "CCDS4166.1"; exon_status "KNOWN"; level "3"; protein_id "ENSP00000478102.1"; source "ENSEMBL"; tag "basic";
chr5	ENSEMBL	exon	133097161	133097286	.	+	.	gene_id "ENSG00000170606.14"; transcript_id "ENCODEHT000370044"; gene_type "protein_coding"; gene_status "KNOWN"; gene_name "HSPA4"; transcript_status "NOVEL"; transcript_name "ENCODEHT000370044"; exon_number "15"; exon_id "ENSE00001131343.2"; talon_gene "16718"; talon_transcript "370044"; talon_exon "281619"; ccdsid "CCDS4166.1"; exon_status "KNOWN"; level "3"; protein_id "ENSP00000481686.1"; source "ENSEMBL"; tag "basic";
chr5	ENSEMBL	exon	133099545	133099652	.	+	.	gene_id "ENSG00000170606.14"; transcript_id "ENCODEHT000370044"; gene_type "protein_coding"; gene_status "KNOWN"; gene_name "HSPA4"; transcript_status "NOVEL"; transcript_name "ENCODEHT000370044"; exon_number "16"; exon_id "ENSE00001131336.1"; talon_gene "16718"; talon_transcript "370044"; talon_exon "281621"; ccdsid "CCDS4166.1"; exon_status "KNOWN"; level "3"; protein_id "ENSP00000481686.1"; source "ENSEMBL"; tag "basic";
chr5	ENSEMBL	exon	133101759	133101878	.	+	.	gene_id "ENSG00000170606.14"; transcript_id "ENCODEHT000370044"; gene_type "protein_coding"; gene_status "KNOWN"; gene_name "HSPA4"; transcript_status "NOVEL"; transcript_name "ENCODEHT000370044"; exon_number "17"; exon_id "ENSE00003747225.1"; talon_gene "16718"; talon_transcript "370044"; talon_exon "281623"; ccdsid "CCDS4166.1"; exon_status "KNOWN"; level "3"; protein_id "ENSP00000478102.1"; source "ENSEMBL"; tag "basic";
chr5	HAVANA	exon	133103865	133104026	.	+	.	gene_id "ENSG00000170606.14"; transcript_id "ENCODEHT000370044"; gene_type "protein_coding"; gene_status "KNOWN"; gene_name "HSPA4"; transcript_status "NOVEL"; transcript_name "ENCODEHT000370044"; exon_number "18"; exon_id "ENSE00003568059.1"; talon_gene "16718"; talon_transcript "370044"; talon_exon "281625"; ccdsid "CCDS4166.1"; exon_status "KNOWN"; level "2"; protein_id "ENSP00000302961.2"; source "HAVANA"; tag "CCDS";
chr5	HAVANA	exon	133104233	133104477	.	+	.	gene_id "ENSG00000170606.14"; transcript_id "ENCODEHT000370044"; gene_type "protein_coding"; gene_status "KNOWN"; gene_name "HSPA4"; transcript_status "NOVEL"; transcript_name "ENCODEHT000370044"; exon_number "19"; exon_id "ENSE00002068691.1"; talon_gene "16718"; talon_transcript "370044"; talon_exon "281649"; exon_status "KNOWN"; level "2"; source "HAVANA";
chr5	TALON	transcript	133051962	133086858	.	+	.	gene_id "ENSG00000170606.14"; transcript_id "ENCODEHT000370065"; gene_name "HSPA4"; gene_status "KNOWN"; gene_type "protein_coding"; transcript_status "NOVEL"; transcript_name "ENCODEHT000370065"; talon_gene "16718"; talon_transcript "370065"; ISM-prefix_to_IDs "59577,59578,59579,370039,370042,370044,370046,370061"; ISM-prefix_transcript "TRUE"; ISM_to_IDs "59577,59578,59579,370039,370042,370044,370046,370061"; ISM_transcript "TRUE";
chr5	HAVANA	exon	133051962	133052357	.	+	.	gene_id "ENSG00000170606.14"; transcript_id "ENCODEHT000370065"; gene_type "protein_coding"; gene_status "KNOWN"; gene_name "HSPA4"; transcript_status "NOVEL"; transcript_name "ENCODEHT000370065"; exon_number "1"; exon_id "ENSE00001897299.1"; talon_gene "16718"; talon_transcript "370065"; talon_exon "281591"; ccdsid "CCDS4166.1"; exon_status "KNOWN"; level "2"; protein_id "ENSP00000302961.2"; source "HAVANA"; tag "CCDS";
chr5	ENSEMBL	exon	133064980	133065037	.	+	.	gene_id "ENSG00000170606.14"; transcript_id "ENCODEHT000370065"; gene_type "protein_coding"; gene_status "KNOWN"; gene_name "HSPA4"; transcript_status "NOVEL"; transcript_name "ENCODEHT000370065"; exon_number "2"; exon_id "ENSE00001131465.1"; talon_gene "16718"; talon_transcript "370065"; talon_exon "281593"; ccdsid "CCDS4166.1"; exon_status "KNOWN"; level "3"; protein_id "ENSP00000481686.1"; source "ENSEMBL"; tag "basic";
chr5	ENSEMBL	exon	133067417	133067557	.	+	.	gene_id "ENSG00000170606.14"; transcript_id "ENCODEHT000370065"; gene_type "protein_coding"; gene_status "KNOWN"; gene_name "HSPA4"; transcript_status "NOVEL"; transcript_name "ENCODEHT000370065"; exon_number "3"; exon_id "ENSE00001131455.2"; talon_gene "16718"; talon_transcript "370065"; talon_exon "281595"; ccdsid "CCDS4166.1"; exon_status "KNOWN"; level "3"; protein_id "ENSP00000481686.1"; source "ENSEMBL"; tag "basic";
chr5	ENSEMBL	exon	133070374	133070496	.	+	.	gene_id "ENSG00000170606.14"; transcript_id "ENCODEHT000370065"; gene_type "protein_coding"; gene_status "KNOWN"; gene_name "HSPA4"; transcript_status "NOVEL"; transcript_name "ENCODEHT000370065"; exon_number "4"; exon_id "ENSE00001131437.1"; talon_gene "16718"; talon_transcript "370065"; talon_exon "281597"; ccdsid "CCDS4166.1"; exon_status "KNOWN"; level "3"; protein_id "ENSP00000481686.1"; source "ENSEMBL"; tag "basic";
chr5	ENSEMBL	exon	133073230	133073329	.	+	.	gene_id "ENSG00000170606.14"; transcript_id "ENCODEHT000370065"; gene_type "protein_coding"; gene_status "KNOWN"; gene_name "HSPA4"; transcript_status "NOVEL"; transcript_name "ENCODEHT000370065"; exon_number "5"; exon_id "ENSE00001131428.1"; talon_gene "16718"; talon_transcript "370065"; talon_exon "281599"; ccdsid "CCDS4166.1"; exon_status "KNOWN"; level "3"; protein_id "ENSP00000481686.1"; source "ENSEMBL"; tag "basic";
chr5	ENSEMBL	exon	133073993	133074126	.	+	.	gene_id "ENSG00000170606.14"; transcript_id "ENCODEHT000370065"; gene_type "protein_coding"; gene_status "KNOWN"; gene_name "HSPA4"; transcript_status "NOVEL"; transcript_name "ENCODEHT000370065"; exon_number "6"; exon_id "ENSE00002520232.1"; talon_gene "16718"; talon_transcript "370065"; talon_exon "281601"; ccdsid "CCDS4166.1"; exon_status "KNOWN"; level "3"; protein_id "ENSP00000481686.1"; source "ENSEMBL"; tag "basic";
chr5	ENSEMBL	exon	133076654	133076898	.	+	.	gene_id "ENSG00000170606.14"; transcript_id "ENCODEHT000370065"; gene_type "protein_coding"; gene_status "KNOWN"; gene_name "HSPA4"; transcript_status "NOVEL"; transcript_name "ENCODEHT000370065"; exon_number "7"; exon_id "ENSE00003480446.1"; talon_gene "16718"; talon_transcript "370065"; talon_exon "281603"; ccdsid "CCDS4166.1"; exon_status "KNOWN"; level "3"; protein_id "ENSP00000481686.1"; source "ENSEMBL"; tag "basic";
chr5	ENSEMBL	exon	133086782	133086858	.	+	.	gene_id "ENSG00000170606.14"; transcript_id "ENCODEHT000370065"; gene_type "protein_coding"; gene_status "KNOWN"; gene_name "HSPA4"; transcript_status "NOVEL"; transcript_name "ENCODEHT000370065"; exon_number "8"; exon_id "ENSE00003561818.1"; talon_gene "16718"; talon_transcript "370065"; talon_exon "281605"; ccdsid "CCDS4166.1"; exon_status "KNOWN"; level "3"; protein_id "ENSP00000481686.1"; source "ENSEMBL"; tag "basic";
chr5	TALON	transcript	133051962	133092789	.	+	.	gene_id "ENSG00000170606.14"; transcript_id "ENCODEHT000370333"; gene_name "HSPA4"; gene_status "KNOWN"; gene_type "protein_coding"; transcript_status "NOVEL"; transcript_name "ENCODEHT000370333"; talon_gene "16718"; talon_transcript "370333"; ISM-prefix_to_IDs "59577,59578,370042,370074,370191,370236,370240,370326"; ISM-prefix_transcript "TRUE"; ISM_to_IDs "59577,59578,370042,370074,370191,370236,370240,370326"; ISM_transcript "TRUE";
chr5	HAVANA	exon	133051962	133052357	.	+	.	gene_id "ENSG00000170606.14"; transcript_id "ENCODEHT000370333"; gene_type "protein_coding"; gene_status "KNOWN"; gene_name "HSPA4"; transcript_status "NOVEL"; transcript_name "ENCODEHT000370333"; exon_number "1"; exon_id "ENSE00001897299.1"; talon_gene "16718"; talon_transcript "370333"; talon_exon "281591"; ccdsid "CCDS4166.1"; exon_status "KNOWN"; level "2"; protein_id "ENSP00000302961.2"; source "HAVANA"; tag "CCDS";
chr5	ENSEMBL	exon	133064980	133065037	.	+	.	gene_id "ENSG00000170606.14"; transcript_id "ENCODEHT000370333"; gene_type "protein_coding"; gene_status "KNOWN"; gene_name "HSPA4"; transcript_status "NOVEL"; transcript_name "ENCODEHT000370333"; exon_number "2"; exon_id "ENSE00001131465.1"; talon_gene "16718"; talon_transcript "370333"; talon_exon "281593"; ccdsid "CCDS4166.1"; exon_status "KNOWN"; level "3"; protein_id "ENSP00000481686.1"; source "ENSEMBL"; tag "basic";
chr5	ENSEMBL	exon	133067417	133067557	.	+	.	gene_id "ENSG00000170606.14"; transcript_id "ENCODEHT000370333"; gene_type "protein_coding"; gene_status "KNOWN"; gene_name "HSPA4"; transcript_status "NOVEL"; transcript_name "ENCODEHT000370333"; exon_number "3"; exon_id "ENSE00001131455.2"; talon_gene "16718"; talon_transcript "370333"; talon_exon "281595"; ccdsid "CCDS4166.1"; exon_status "KNOWN"; level "3"; protein_id "ENSP00000481686.1"; source "ENSEMBL"; tag "basic";
chr5	ENSEMBL	exon	133070374	133070496	.	+	.	gene_id "ENSG00000170606.14"; transcript_id "ENCODEHT000370333"; gene_type "protein_coding"; gene_status "KNOWN"; gene_name "HSPA4"; transcript_status "NOVEL"; transcript_name "ENCODEHT000370333"; exon_number "4"; exon_id "ENSE00001131437.1"; talon_gene "16718"; talon_transcript "370333"; talon_exon "281597"; ccdsid "CCDS4166.1"; exon_status "KNOWN"; level "3"; protein_id "ENSP00000481686.1"; source "ENSEMBL"; tag "basic";
chr5	ENSEMBL	exon	133073230	133073329	.	+	.	gene_id "ENSG00000170606.14"; transcript_id "ENCODEHT000370333"; gene_type "protein_coding"; gene_status "KNOWN"; gene_name "HSPA4"; transcript_status "NOVEL"; transcript_name "ENCODEHT000370333"; exon_number "5"; exon_id "ENSE00001131428.1"; talon_gene "16718"; talon_transcript "370333"; talon_exon "281599"; ccdsid "CCDS4166.1"; exon_status "KNOWN"; level "3"; protein_id "ENSP00000481686.1"; source "ENSEMBL"; tag "basic";
chr5	ENSEMBL	exon	133073993	133074126	.	+	.	gene_id "ENSG00000170606.14"; transcript_id "ENCODEHT000370333"; gene_type "protein_coding"; gene_status "KNOWN"; gene_name "HSPA4"; transcript_status "NOVEL"; transcript_name "ENCODEHT000370333"; exon_number "6"; exon_id "ENSE00002520232.1"; talon_gene "16718"; talon_transcript "370333"; talon_exon "281601"; ccdsid "CCDS4166.1"; exon_status "KNOWN"; level "3"; protein_id "ENSP00000481686.1"; source "ENSEMBL"; tag "basic";
chr5	ENSEMBL	exon	133076654	133076898	.	+	.	gene_id "ENSG00000170606.14"; transcript_id "ENCODEHT000370333"; gene_type "protein_coding"; gene_status "KNOWN"; gene_name "HSPA4"; transcript_status "NOVEL"; transcript_name "ENCODEHT000370333"; exon_number "7"; exon_id "ENSE00003480446.1"; talon_gene "16718"; talon_transcript "370333"; talon_exon "281603"; ccdsid "CCDS4166.1"; exon_status "KNOWN"; level "3"; protein_id "ENSP00000481686.1"; source "ENSEMBL"; tag "basic";
chr5	ENSEMBL	exon	133086782	133086858	.	+	.	gene_id "ENSG00000170606.14"; transcript_id "ENCODEHT000370333"; gene_type "protein_coding"; gene_status "KNOWN"; gene_name "HSPA4"; transcript_status "NOVEL"; transcript_name "ENCODEHT000370333"; exon_number "8"; exon_id "ENSE00003561818.1"; talon_gene "16718"; talon_transcript "370333"; talon_exon "281605"; ccdsid "CCDS4166.1"; exon_status "KNOWN"; level "3"; protein_id "ENSP00000481686.1"; source "ENSEMBL"; tag "basic";
chr5	ENSEMBL	exon	133088404	133088555	.	+	.	gene_id "ENSG00000170606.14"; transcript_id "ENCODEHT000370333"; gene_type "protein_coding"; gene_status "KNOWN"; gene_name "HSPA4"; transcript_status "NOVEL"; transcript_name "ENCODEHT000370333"; exon_number "9"; exon_id "ENSE00001131386.1"; talon_gene "16718"; talon_transcript "370333"; talon_exon "281607"; ccdsid "CCDS4166.1"; exon_status "KNOWN"; level "3"; protein_id "ENSP00000481686.1"; source "ENSEMBL"; tag "basic";
chr5	ENSEMBL	exon	133089055	133089161	.	+	.	gene_id "ENSG00000170606.14"; transcript_id "ENCODEHT000370333"; gene_type "protein_coding"; gene_status "KNOWN"; gene_name "HSPA4"; transcript_status "NOVEL"; transcript_name "ENCODEHT000370333"; exon_number "10"; exon_id "ENSE00001131379.1"; talon_gene "16718"; talon_transcript "370333"; talon_exon "281609"; ccdsid "CCDS4166.1"; exon_status "KNOWN"; level "3"; protein_id "ENSP00000481686.1"; source "ENSEMBL"; tag "basic";
chr5	ENSEMBL	exon	133089562	133089695	.	+	.	gene_id "ENSG00000170606.14"; transcript_id "ENCODEHT000370333"; gene_type "protein_coding"; gene_status "KNOWN"; gene_name "HSPA4"; transcript_status "NOVEL"; transcript_name "ENCODEHT000370333"; exon_number "11"; exon_id "ENSE00001131374.1"; talon_gene "16718"; talon_transcript "370333"; talon_exon "281611"; ccdsid "CCDS4166.1"; exon_status "KNOWN"; level "3"; protein_id "ENSP00000481686.1"; source "ENSEMBL"; tag "basic";
chr5	ENSEMBL	exon	133091193	133091374	.	+	.	gene_id "ENSG00000170606.14"; transcript_id "ENCODEHT000370333"; gene_type "protein_coding"; gene_status "KNOWN"; gene_name "HSPA4"; transcript_status "NOVEL"; transcript_name "ENCODEHT000370333"; exon_number "12"; exon_id "ENSE00001131367.1"; talon_gene "16718"; talon_transcript "370333"; talon_exon "281613"; ccdsid "CCDS4166.1"; exon_status "KNOWN"; level "3"; protein_id "ENSP00000481686.1"; source "ENSEMBL"; tag "basic";
chr5	ENSEMBL	exon	133092700	133092789	.	+	.	gene_id "ENSG00000170606.14"; transcript_id "ENCODEHT000370333"; gene_type "protein_coding"; gene_status "KNOWN"; gene_name "HSPA4"; transcript_status "NOVEL"; transcript_name "ENCODEHT000370333"; exon_number "13"; exon_id "ENSE00001131358.1"; talon_gene "16718"; talon_transcript "370333"; talon_exon "281615"; ccdsid "CCDS4166.1"; exon_status "KNOWN"; level "3"; protein_id "ENSP00000481686.1"; source "ENSEMBL"; tag "basic";
chr5	TALON	transcript	133051962	133101878	.	+	.	gene_id "ENSG00000170606.14"; transcript_id "ENCODEHT000370369"; gene_name "HSPA4"; gene_status "KNOWN"; gene_type "protein_coding"; transcript_status "NOVEL"; transcript_name "ENCODEHT000370369"; talon_gene "16718"; talon_transcript "370369"; ISM-prefix_to_IDs "59577,370074,370236"; ISM-prefix_transcript "TRUE"; ISM_to_IDs "59577,370074,370236"; ISM_transcript "TRUE";
chr5	HAVANA	exon	133051962	133052357	.	+	.	gene_id "ENSG00000170606.14"; transcript_id "ENCODEHT000370369"; gene_type "protein_coding"; gene_status "KNOWN"; gene_name "HSPA4"; transcript_status "NOVEL"; transcript_name "ENCODEHT000370369"; exon_number "1"; exon_id "ENSE00001897299.1"; talon_gene "16718"; talon_transcript "370369"; talon_exon "281591"; ccdsid "CCDS4166.1"; exon_status "KNOWN"; level "2"; protein_id "ENSP00000302961.2"; source "HAVANA"; tag "CCDS";
chr5	ENSEMBL	exon	133064980	133065037	.	+	.	gene_id "ENSG00000170606.14"; transcript_id "ENCODEHT000370369"; gene_type "protein_coding"; gene_status "KNOWN"; gene_name "HSPA4"; transcript_status "NOVEL"; transcript_name "ENCODEHT000370369"; exon_number "2"; exon_id "ENSE00001131465.1"; talon_gene "16718"; talon_transcript "370369"; talon_exon "281593"; ccdsid "CCDS4166.1"; exon_status "KNOWN"; level "3"; protein_id "ENSP00000481686.1"; source "ENSEMBL"; tag "basic";
chr5	ENSEMBL	exon	133067417	133067557	.	+	.	gene_id "ENSG00000170606.14"; transcript_id "ENCODEHT000370369"; gene_type "protein_coding"; gene_status "KNOWN"; gene_name "HSPA4"; transcript_status "NOVEL"; transcript_name "ENCODEHT000370369"; exon_number "3"; exon_id "ENSE00001131455.2"; talon_gene "16718"; talon_transcript "370369"; talon_exon "281595"; ccdsid "CCDS4166.1"; exon_status "KNOWN"; level "3"; protein_id "ENSP00000481686.1"; source "ENSEMBL"; tag "basic";
chr5	ENSEMBL	exon	133070374	133070496	.	+	.	gene_id "ENSG00000170606.14"; transcript_id "ENCODEHT000370369"; gene_type "protein_coding"; gene_status "KNOWN"; gene_name "HSPA4"; transcript_status "NOVEL"; transcript_name "ENCODEHT000370369"; exon_number "4"; exon_id "ENSE00001131437.1"; talon_gene "16718"; talon_transcript "370369"; talon_exon "281597"; ccdsid "CCDS4166.1"; exon_status "KNOWN"; level "3"; protein_id "ENSP00000481686.1"; source "ENSEMBL"; tag "basic";
chr5	ENSEMBL	exon	133073230	133073329	.	+	.	gene_id "ENSG00000170606.14"; transcript_id "ENCODEHT000370369"; gene_type "protein_coding"; gene_status "KNOWN"; gene_name "HSPA4"; transcript_status "NOVEL"; transcript_name "ENCODEHT000370369"; exon_number "5"; exon_id "ENSE00001131428.1"; talon_gene "16718"; talon_transcript "370369"; talon_exon "281599"; ccdsid "CCDS4166.1"; exon_status "KNOWN"; level "3"; protein_id "ENSP00000481686.1"; source "ENSEMBL"; tag "basic";
chr5	ENSEMBL	exon	133073993	133074126	.	+	.	gene_id "ENSG00000170606.14"; transcript_id "ENCODEHT000370369"; gene_type "protein_coding"; gene_status "KNOWN"; gene_name "HSPA4"; transcript_status "NOVEL"; transcript_name "ENCODEHT000370369"; exon_number "6"; exon_id "ENSE00002520232.1"; talon_gene "16718"; talon_transcript "370369"; talon_exon "281601"; ccdsid "CCDS4166.1"; exon_status "KNOWN"; level "3"; protein_id "ENSP00000481686.1"; source "ENSEMBL"; tag "basic";
chr5	ENSEMBL	exon	133076654	133076898	.	+	.	gene_id "ENSG00000170606.14"; transcript_id "ENCODEHT000370369"; gene_type "protein_coding"; gene_status "KNOWN"; gene_name "HSPA4"; transcript_status "NOVEL"; transcript_name "ENCODEHT000370369"; exon_number "7"; exon_id "ENSE00003480446.1"; talon_gene "16718"; talon_transcript "370369"; talon_exon "281603"; ccdsid "CCDS4166.1"; exon_status "KNOWN"; level "3"; protein_id "ENSP00000481686.1"; source "ENSEMBL"; tag "basic";
chr5	ENSEMBL	exon	133086782	133086858	.	+	.	gene_id "ENSG00000170606.14"; transcript_id "ENCODEHT000370369"; gene_type "protein_coding"; gene_status "KNOWN"; gene_name "HSPA4"; transcript_status "NOVEL"; transcript_name "ENCODEHT000370369"; exon_number "8"; exon_id "ENSE00003561818.1"; talon_gene "16718"; talon_transcript "370369"; talon_exon "281605"; ccdsid "CCDS4166.1"; exon_status "KNOWN"; level "3"; protein_id "ENSP00000481686.1"; source "ENSEMBL"; tag "basic";
chr5	ENSEMBL	exon	133088404	133088555	.	+	.	gene_id "ENSG00000170606.14"; transcript_id "ENCODEHT000370369"; gene_type "protein_coding"; gene_status "KNOWN"; gene_name "HSPA4"; transcript_status "NOVEL"; transcript_name "ENCODEHT000370369"; exon_number "9"; exon_id "ENSE00001131386.1"; talon_gene "16718"; talon_transcript "370369"; talon_exon "281607"; ccdsid "CCDS4166.1"; exon_status "KNOWN"; level "3"; protein_id "ENSP00000481686.1"; source "ENSEMBL"; tag "basic";
chr5	ENSEMBL	exon	133089055	133089161	.	+	.	gene_id "ENSG00000170606.14"; transcript_id "ENCODEHT000370369"; gene_type "protein_coding"; gene_status "KNOWN"; gene_name "HSPA4"; transcript_status "NOVEL"; transcript_name "ENCODEHT000370369"; exon_number "10"; exon_id "ENSE00001131379.1"; talon_gene "16718"; talon_transcript "370369"; talon_exon "281609"; ccdsid "CCDS4166.1"; exon_status "KNOWN"; level "3"; protein_id "ENSP00000481686.1"; source "ENSEMBL"; tag "basic";
chr5	ENSEMBL	exon	133089562	133089695	.	+	.	gene_id "ENSG00000170606.14"; transcript_id "ENCODEHT000370369"; gene_type "protein_coding"; gene_status "KNOWN"; gene_name "HSPA4"; transcript_status "NOVEL"; transcript_name "ENCODEHT000370369"; exon_number "11"; exon_id "ENSE00001131374.1"; talon_gene "16718"; talon_transcript "370369"; talon_exon "281611"; ccdsid "CCDS4166.1"; exon_status "KNOWN"; level "3"; protein_id "ENSP00000481686.1"; source "ENSEMBL"; tag "basic";
chr5	ENSEMBL	exon	133091193	133091374	.	+	.	gene_id "ENSG00000170606.14"; transcript_id "ENCODEHT000370369"; gene_type "protein_coding"; gene_status "KNOWN"; gene_name "HSPA4"; transcript_status "NOVEL"; transcript_name "ENCODEHT000370369"; exon_number "12"; exon_id "ENSE00001131367.1"; talon_gene "16718"; talon_transcript "370369"; talon_exon "281613"; ccdsid "CCDS4166.1"; exon_status "KNOWN"; level "3"; protein_id "ENSP00000481686.1"; source "ENSEMBL"; tag "basic";
chr5	ENSEMBL	exon	133092700	133092789	.	+	.	gene_id "ENSG00000170606.14"; transcript_id "ENCODEHT000370369"; gene_type "protein_coding"; gene_status "KNOWN"; gene_name "HSPA4"; transcript_status "NOVEL"; transcript_name "ENCODEHT000370369"; exon_number "13"; exon_id "ENSE00001131358.1"; talon_gene "16718"; talon_transcript "370369"; talon_exon "281615"; ccdsid "CCDS4166.1"; exon_status "KNOWN"; level "3"; protein_id "ENSP00000481686.1"; source "ENSEMBL"; tag "basic";
chr5	ENSEMBL	exon	133096098	133096250	.	+	.	gene_id "ENSG00000170606.14"; transcript_id "ENCODEHT000370369"; gene_type "protein_coding"; gene_status "KNOWN"; gene_name "HSPA4"; transcript_status "NOVEL"; transcript_name "ENCODEHT000370369"; exon_number "14"; exon_id "ENSE00003753330.1"; talon_gene "16718"; talon_transcript "370369"; talon_exon "281617"; ccdsid "CCDS4166.1"; exon_status "KNOWN"; level "3"; protein_id "ENSP00000478102.1"; source "ENSEMBL"; tag "basic";
chr5	ENSEMBL	exon	133097161	133097286	.	+	.	gene_id "ENSG00000170606.14"; transcript_id "ENCODEHT000370369"; gene_type "protein_coding"; gene_status "KNOWN"; gene_name "HSPA4"; transcript_status "NOVEL"; transcript_name "ENCODEHT000370369"; exon_number "15"; exon_id "ENSE00001131343.2"; talon_gene "16718"; talon_transcript "370369"; talon_exon "281619"; ccdsid "CCDS4166.1"; exon_status "KNOWN"; level "3"; protein_id "ENSP00000481686.1"; source "ENSEMBL"; tag "basic";
chr5	ENSEMBL	exon	133099545	133099652	.	+	.	gene_id "ENSG00000170606.14"; transcript_id "ENCODEHT000370369"; gene_type "protein_coding"; gene_status "KNOWN"; gene_name "HSPA4"; transcript_status "NOVEL"; transcript_name "ENCODEHT000370369"; exon_number "16"; exon_id "ENSE00001131336.1"; talon_gene "16718"; talon_transcript "370369"; talon_exon "281621"; ccdsid "CCDS4166.1"; exon_status "KNOWN"; level "3"; protein_id "ENSP00000481686.1"; source "ENSEMBL"; tag "basic";
chr5	ENSEMBL	exon	133101759	133101878	.	+	.	gene_id "ENSG00000170606.14"; transcript_id "ENCODEHT000370369"; gene_type "protein_coding"; gene_status "KNOWN"; gene_name "HSPA4"; transcript_status "NOVEL"; transcript_name "ENCODEHT000370369"; exon_number "17"; exon_id "ENSE00003747225.1"; talon_gene "16718"; talon_transcript "370369"; talon_exon "281623"; ccdsid "CCDS4166.1"; exon_status "KNOWN"; level "3"; protein_id "ENSP00000478102.1"; source "ENSEMBL"; tag "basic";
chr5	TALON	transcript	133067417	133104477	.	+	.	gene_id "ENSG00000170606.14"; transcript_id "ENCODEHT000372931"; gene_name "HSPA4"; gene_status "KNOWN"; gene_type "protein_coding"; transcript_status "NOVEL"; transcript_name "ENCODEHT000372931"; talon_gene "16718"; talon_transcript "372931"; ISM-suffix_to_IDs "59577,370462,370849,371831,371853,371976,372030,372691,372844,372913"; ISM-suffix_transcript "TRUE"; ISM_to_IDs "59577,370462,370849,371831,371853,371976,372030,372691,372838,372844,372913"; ISM_transcript "TRUE";
chr5	ENSEMBL	exon	133067417	133067557	.	+	.	gene_id "ENSG00000170606.14"; transcript_id "ENCODEHT000372931"; gene_type "protein_coding"; gene_status "KNOWN"; gene_name "HSPA4"; transcript_status "NOVEL"; transcript_name "ENCODEHT000372931"; exon_number "1"; exon_id "ENSE00001131455.2"; talon_gene "16718"; talon_transcript "372931"; talon_exon "281595"; ccdsid "CCDS4166.1"; exon_status "KNOWN"; level "3"; protein_id "ENSP00000481686.1"; source "ENSEMBL"; tag "basic";
chr5	ENSEMBL	exon	133070374	133070496	.	+	.	gene_id "ENSG00000170606.14"; transcript_id "ENCODEHT000372931"; gene_type "protein_coding"; gene_status "KNOWN"; gene_name "HSPA4"; transcript_status "NOVEL"; transcript_name "ENCODEHT000372931"; exon_number "2"; exon_id "ENSE00001131437.1"; talon_gene "16718"; talon_transcript "372931"; talon_exon "281597"; ccdsid "CCDS4166.1"; exon_status "KNOWN"; level "3"; protein_id "ENSP00000481686.1"; source "ENSEMBL"; tag "basic";
chr5	ENSEMBL	exon	133073230	133073329	.	+	.	gene_id "ENSG00000170606.14"; transcript_id "ENCODEHT000372931"; gene_type "protein_coding"; gene_status "KNOWN"; gene_name "HSPA4"; transcript_status "NOVEL"; transcript_name "ENCODEHT000372931"; exon_number "3"; exon_id "ENSE00001131428.1"; talon_gene "16718"; talon_transcript "372931"; talon_exon "281599"; ccdsid "CCDS4166.1"; exon_status "KNOWN"; level "3"; protein_id "ENSP00000481686.1"; source "ENSEMBL"; tag "basic";
chr5	ENSEMBL	exon	133073993	133074126	.	+	.	gene_id "ENSG00000170606.14"; transcript_id "ENCODEHT000372931"; gene_type "protein_coding"; gene_status "KNOWN"; gene_name "HSPA4"; transcript_status "NOVEL"; transcript_name "ENCODEHT000372931"; exon_number "4"; exon_id "ENSE00002520232.1"; talon_gene "16718"; talon_transcript "372931"; talon_exon "281601"; ccdsid "CCDS4166.1"; exon_status "KNOWN"; level "3"; protein_id "ENSP00000481686.1"; source "ENSEMBL"; tag "basic";
chr5	ENSEMBL	exon	133076654	133076898	.	+	.	gene_id "ENSG00000170606.14"; transcript_id "ENCODEHT000372931"; gene_type "protein_coding"; gene_status "KNOWN"; gene_name "HSPA4"; transcript_status "NOVEL"; transcript_name "ENCODEHT000372931"; exon_number "5"; exon_id "ENSE00003480446.1"; talon_gene "16718"; talon_transcript "372931"; talon_exon "281603"; ccdsid "CCDS4166.1"; exon_status "KNOWN"; level "3"; protein_id "ENSP00000481686.1"; source "ENSEMBL"; tag "basic";
chr5	ENSEMBL	exon	133086782	133086858	.	+	.	gene_id "ENSG00000170606.14"; transcript_id "ENCODEHT000372931"; gene_type "protein_coding"; gene_status "KNOWN"; gene_name "HSPA4"; transcript_status "NOVEL"; transcript_name "ENCODEHT000372931"; exon_number "6"; exon_id "ENSE00003561818.1"; talon_gene "16718"; talon_transcript "372931"; talon_exon "281605"; ccdsid "CCDS4166.1"; exon_status "KNOWN"; level "3"; protein_id "ENSP00000481686.1"; source "ENSEMBL"; tag "basic";
chr5	ENSEMBL	exon	133088404	133088555	.	+	.	gene_id "ENSG00000170606.14"; transcript_id "ENCODEHT000372931"; gene_type "protein_coding"; gene_status "KNOWN"; gene_name "HSPA4"; transcript_status "NOVEL"; transcript_name "ENCODEHT000372931"; exon_number "7"; exon_id "ENSE00001131386.1"; talon_gene "16718"; talon_transcript "372931"; talon_exon "281607"; ccdsid "CCDS4166.1"; exon_status "KNOWN"; level "3"; protein_id "ENSP00000481686.1"; source "ENSEMBL"; tag "basic";
chr5	ENSEMBL	exon	133089055	133089161	.	+	.	gene_id "ENSG00000170606.14"; transcript_id "ENCODEHT000372931"; gene_type "protein_coding"; gene_status "KNOWN"; gene_name "HSPA4"; transcript_status "NOVEL"; transcript_name "ENCODEHT000372931"; exon_number "8"; exon_id "ENSE00001131379.1"; talon_gene "16718"; talon_transcript "372931"; talon_exon "281609"; ccdsid "CCDS4166.1"; exon_status "KNOWN"; level "3"; protein_id "ENSP00000481686.1"; source "ENSEMBL"; tag "basic";
chr5	ENSEMBL	exon	133089562	133089695	.	+	.	gene_id "ENSG00000170606.14"; transcript_id "ENCODEHT000372931"; gene_type "protein_coding"; gene_status "KNOWN"; gene_name "HSPA4"; transcript_status "NOVEL"; transcript_name "ENCODEHT000372931"; exon_number "9"; exon_id "ENSE00001131374.1"; talon_gene "16718"; talon_transcript "372931"; talon_exon "281611"; ccdsid "CCDS4166.1"; exon_status "KNOWN"; level "3"; protein_id "ENSP00000481686.1"; source "ENSEMBL"; tag "basic";
chr5	ENSEMBL	exon	133091193	133091374	.	+	.	gene_id "ENSG00000170606.14"; transcript_id "ENCODEHT000372931"; gene_type "protein_coding"; gene_status "KNOWN"; gene_name "HSPA4"; transcript_status "NOVEL"; transcript_name "ENCODEHT000372931"; exon_number "10"; exon_id "ENSE00001131367.1"; talon_gene "16718"; talon_transcript "372931"; talon_exon "281613"; ccdsid "CCDS4166.1"; exon_status "KNOWN"; level "3"; protein_id "ENSP00000481686.1"; source "ENSEMBL"; tag "basic";
chr5	ENSEMBL	exon	133092700	133092789	.	+	.	gene_id "ENSG00000170606.14"; transcript_id "ENCODEHT000372931"; gene_type "protein_coding"; gene_status "KNOWN"; gene_name "HSPA4"; transcript_status "NOVEL"; transcript_name "ENCODEHT000372931"; exon_number "11"; exon_id "ENSE00001131358.1"; talon_gene "16718"; talon_transcript "372931"; talon_exon "281615"; ccdsid "CCDS4166.1"; exon_status "KNOWN"; level "3"; protein_id "ENSP00000481686.1"; source "ENSEMBL"; tag "basic";
chr5	ENSEMBL	exon	133096098	133096250	.	+	.	gene_id "ENSG00000170606.14"; transcript_id "ENCODEHT000372931"; gene_type "protein_coding"; gene_status "KNOWN"; gene_name "HSPA4"; transcript_status "NOVEL"; transcript_name "ENCODEHT000372931"; exon_number "12"; exon_id "ENSE00003753330.1"; talon_gene "16718"; talon_transcript "372931"; talon_exon "281617"; ccdsid "CCDS4166.1"; exon_status "KNOWN"; level "3"; protein_id "ENSP00000478102.1"; source "ENSEMBL"; tag "basic";
chr5	ENSEMBL	exon	133097161	133097286	.	+	.	gene_id "ENSG00000170606.14"; transcript_id "ENCODEHT000372931"; gene_type "protein_coding"; gene_status "KNOWN"; gene_name "HSPA4"; transcript_status "NOVEL"; transcript_name "ENCODEHT000372931"; exon_number "13"; exon_id "ENSE00001131343.2"; talon_gene "16718"; talon_transcript "372931"; talon_exon "281619"; ccdsid "CCDS4166.1"; exon_status "KNOWN"; level "3"; protein_id "ENSP00000481686.1"; source "ENSEMBL"; tag "basic";
chr5	ENSEMBL	exon	133099545	133099652	.	+	.	gene_id "ENSG00000170606.14"; transcript_id "ENCODEHT000372931"; gene_type "protein_coding"; gene_status "KNOWN"; gene_name "HSPA4"; transcript_status "NOVEL"; transcript_name "ENCODEHT000372931"; exon_number "14"; exon_id "ENSE00001131336.1"; talon_gene "16718"; talon_transcript "372931"; talon_exon "281621"; ccdsid "CCDS4166.1"; exon_status "KNOWN"; level "3"; protein_id "ENSP00000481686.1"; source "ENSEMBL"; tag "basic";
chr5	ENSEMBL	exon	133101759	133101878	.	+	.	gene_id "ENSG00000170606.14"; transcript_id "ENCODEHT000372931"; gene_type "protein_coding"; gene_status "KNOWN"; gene_name "HSPA4"; transcript_status "NOVEL"; transcript_name "ENCODEHT000372931"; exon_number "15"; exon_id "ENSE00003747225.1"; talon_gene "16718"; talon_transcript "372931"; talon_exon "281623"; ccdsid "CCDS4166.1"; exon_status "KNOWN"; level "3"; protein_id "ENSP00000478102.1"; source "ENSEMBL"; tag "basic";
chr5	HAVANA	exon	133103865	133104026	.	+	.	gene_id "ENSG00000170606.14"; transcript_id "ENCODEHT000372931"; gene_type "protein_coding"; gene_status "KNOWN"; gene_name "HSPA4"; transcript_status "NOVEL"; transcript_name "ENCODEHT000372931"; exon_number "16"; exon_id "ENSE00003568059.1"; talon_gene "16718"; talon_transcript "372931"; talon_exon "281625"; ccdsid "CCDS4166.1"; exon_status "KNOWN"; level "2"; protein_id "ENSP00000302961.2"; source "HAVANA"; tag "CCDS";
chr5	HAVANA	exon	133104233	133104477	.	+	.	gene_id "ENSG00000170606.14"; transcript_id "ENCODEHT000372931"; gene_type "protein_coding"; gene_status "KNOWN"; gene_name "HSPA4"; transcript_status "NOVEL"; transcript_name "ENCODEHT000372931"; exon_number "17"; exon_id "ENSE00002068691.1"; talon_gene "16718"; talon_transcript "372931"; talon_exon "281649"; exon_status "KNOWN"; level "2"; source "HAVANA";
chr5	TALON	transcript	133076654	133104477	.	+	.	gene_id "ENSG00000170606.14"; transcript_id "ENCODEHT000373014"; gene_name "HSPA4"; gene_status "KNOWN"; gene_type "protein_coding"; transcript_status "NOVEL"; transcript_name "ENCODEHT000373014"; talon_gene "16718"; talon_transcript "373014"; ISM-suffix_to_IDs "59577,370192,370207,370233,370462,370790,370849,370910,370911,371831,371853,371976,372030,372226,372691,372821,372844,372881,372913,372931,372953,372977,372997"; ISM-suffix_transcript "TRUE"; ISM_to_IDs "59577,370192,370207,370233,370462,370790,370849,370910,370911,371831,371853,371976,372030,372226,372691,372821,372838,372844,372881,372913,372931,372953,372977,372997"; ISM_transcript "TRUE";
chr5	ENSEMBL	exon	133076654	133076898	.	+	.	gene_id "ENSG00000170606.14"; transcript_id "ENCODEHT000373014"; gene_type "protein_coding"; gene_status "KNOWN"; gene_name "HSPA4"; transcript_status "NOVEL"; transcript_name "ENCODEHT000373014"; exon_number "1"; exon_id "ENSE00003480446.1"; talon_gene "16718"; talon_transcript "373014"; talon_exon "281603"; ccdsid "CCDS4166.1"; exon_status "KNOWN"; level "3"; protein_id "ENSP00000481686.1"; source "ENSEMBL"; tag "basic";
chr5	ENSEMBL	exon	133086782	133086858	.	+	.	gene_id "ENSG00000170606.14"; transcript_id "ENCODEHT000373014"; gene_type "protein_coding"; gene_status "KNOWN"; gene_name "HSPA4"; transcript_status "NOVEL"; transcript_name "ENCODEHT000373014"; exon_number "2"; exon_id "ENSE00003561818.1"; talon_gene "16718"; talon_transcript "373014"; talon_exon "281605"; ccdsid "CCDS4166.1"; exon_status "KNOWN"; level "3"; protein_id "ENSP00000481686.1"; source "ENSEMBL"; tag "basic";
chr5	ENSEMBL	exon	133088404	133088555	.	+	.	gene_id "ENSG00000170606.14"; transcript_id "ENCODEHT000373014"; gene_type "protein_coding"; gene_status "KNOWN"; gene_name "HSPA4"; transcript_status "NOVEL"; transcript_name "ENCODEHT000373014"; exon_number "3"; exon_id "ENSE00001131386.1"; talon_gene "16718"; talon_transcript "373014"; talon_exon "281607"; ccdsid "CCDS4166.1"; exon_status "KNOWN"; level "3"; protein_id "ENSP00000481686.1"; source "ENSEMBL"; tag "basic";
chr5	ENSEMBL	exon	133089055	133089161	.	+	.	gene_id "ENSG00000170606.14"; transcript_id "ENCODEHT000373014"; gene_type "protein_coding"; gene_status "KNOWN"; gene_name "HSPA4"; transcript_status "NOVEL"; transcript_name "ENCODEHT000373014"; exon_number "4"; exon_id "ENSE00001131379.1"; talon_gene "16718"; talon_transcript "373014"; talon_exon "281609"; ccdsid "CCDS4166.1"; exon_status "KNOWN"; level "3"; protein_id "ENSP00000481686.1"; source "ENSEMBL"; tag "basic";
chr5	ENSEMBL	exon	133089562	133089695	.	+	.	gene_id "ENSG00000170606.14"; transcript_id "ENCODEHT000373014"; gene_type "protein_coding"; gene_status "KNOWN"; gene_name "HSPA4"; transcript_status "NOVEL"; transcript_name "ENCODEHT000373014"; exon_number "5"; exon_id "ENSE00001131374.1"; talon_gene "16718"; talon_transcript "373014"; talon_exon "281611"; ccdsid "CCDS4166.1"; exon_status "KNOWN"; level "3"; protein_id "ENSP00000481686.1"; source "ENSEMBL"; tag "basic";
chr5	ENSEMBL	exon	133091193	133091374	.	+	.	gene_id "ENSG00000170606.14"; transcript_id "ENCODEHT000373014"; gene_type "protein_coding"; gene_status "KNOWN"; gene_name "HSPA4"; transcript_status "NOVEL"; transcript_name "ENCODEHT000373014"; exon_number "6"; exon_id "ENSE00001131367.1"; talon_gene "16718"; talon_transcript "373014"; talon_exon "281613"; ccdsid "CCDS4166.1"; exon_status "KNOWN"; level "3"; protein_id "ENSP00000481686.1"; source "ENSEMBL"; tag "basic";
chr5	ENSEMBL	exon	133092700	133092789	.	+	.	gene_id "ENSG00000170606.14"; transcript_id "ENCODEHT000373014"; gene_type "protein_coding"; gene_status "KNOWN"; gene_name "HSPA4"; transcript_status "NOVEL"; transcript_name "ENCODEHT000373014"; exon_number "7"; exon_id "ENSE00001131358.1"; talon_gene "16718"; talon_transcript "373014"; talon_exon "281615"; ccdsid "CCDS4166.1"; exon_status "KNOWN"; level "3"; protein_id "ENSP00000481686.1"; source "ENSEMBL"; tag "basic";
chr5	ENSEMBL	exon	133096098	133096250	.	+	.	gene_id "ENSG00000170606.14"; transcript_id "ENCODEHT000373014"; gene_type "protein_coding"; gene_status "KNOWN"; gene_name "HSPA4"; transcript_status "NOVEL"; transcript_name "ENCODEHT000373014"; exon_number "8"; exon_id "ENSE00003753330.1"; talon_gene "16718"; talon_transcript "373014"; talon_exon "281617"; ccdsid "CCDS4166.1"; exon_status "KNOWN"; level "3"; protein_id "ENSP00000478102.1"; source "ENSEMBL"; tag "basic";
chr5	ENSEMBL	exon	133097161	133097286	.	+	.	gene_id "ENSG00000170606.14"; transcript_id "ENCODEHT000373014"; gene_type "protein_coding"; gene_status "KNOWN"; gene_name "HSPA4"; transcript_status "NOVEL"; transcript_name "ENCODEHT000373014"; exon_number "9"; exon_id "ENSE00001131343.2"; talon_gene "16718"; talon_transcript "373014"; talon_exon "281619"; ccdsid "CCDS4166.1"; exon_status "KNOWN"; level "3"; protein_id "ENSP00000481686.1"; source "ENSEMBL"; tag "basic";
chr5	ENSEMBL	exon	133099545	133099652	.	+	.	gene_id "ENSG00000170606.14"; transcript_id "ENCODEHT000373014"; gene_type "protein_coding"; gene_status "KNOWN"; gene_name "HSPA4"; transcript_status "NOVEL"; transcript_name "ENCODEHT000373014"; exon_number "10"; exon_id "ENSE00001131336.1"; talon_gene "16718"; talon_transcript "373014"; talon_exon "281621"; ccdsid "CCDS4166.1"; exon_status "KNOWN"; level "3"; protein_id "ENSP00000481686.1"; source "ENSEMBL"; tag "basic";
chr5	ENSEMBL	exon	133101759	133101878	.	+	.	gene_id "ENSG00000170606.14"; transcript_id "ENCODEHT000373014"; gene_type "protein_coding"; gene_status "KNOWN"; gene_name "HSPA4"; transcript_status "NOVEL"; transcript_name "ENCODEHT000373014"; exon_number "11"; exon_id "ENSE00003747225.1"; talon_gene "16718"; talon_transcript "373014"; talon_exon "281623"; ccdsid "CCDS4166.1"; exon_status "KNOWN"; level "3"; protein_id "ENSP00000478102.1"; source "ENSEMBL"; tag "basic";
chr5	HAVANA	exon	133103865	133104026	.	+	.	gene_id "ENSG00000170606.14"; transcript_id "ENCODEHT000373014"; gene_type "protein_coding"; gene_status "KNOWN"; gene_name "HSPA4"; transcript_status "NOVEL"; transcript_name "ENCODEHT000373014"; exon_number "12"; exon_id "ENSE00003568059.1"; talon_gene "16718"; talon_transcript "373014"; talon_exon "281625"; ccdsid "CCDS4166.1"; exon_status "KNOWN"; level "2"; protein_id "ENSP00000302961.2"; source "HAVANA"; tag "CCDS";
chr5	HAVANA	exon	133104233	133104477	.	+	.	gene_id "ENSG00000170606.14"; transcript_id "ENCODEHT000373014"; gene_type "protein_coding"; gene_status "KNOWN"; gene_name "HSPA4"; transcript_status "NOVEL"; transcript_name "ENCODEHT000373014"; exon_number "13"; exon_id "ENSE00002068691.1"; talon_gene "16718"; talon_transcript "373014"; talon_exon "281649"; exon_status "KNOWN"; level "2"; source "HAVANA";
chr5	TALON	transcript	133089562	133104477	.	+	.	gene_id "ENSG00000170606.14"; transcript_id "ENCODEHT000373138"; gene_name "HSPA4"; gene_status "KNOWN"; gene_type "protein_coding"; transcript_status "NOVEL"; transcript_name "ENCODEHT000373138"; talon_gene "16718"; talon_transcript "373138"; ISM-suffix_to_IDs "59577,370061,370192,370207,370233,370309,370462,370790,370849,370910,370911,371731,371831,371853,371976,372026,372030,372224,372226,372474,372674,372691,372821,372844,372881,372913,372931,372953,372977,372997,373014,373070,373082,373106"; ISM-suffix_transcript "TRUE"; ISM_to_IDs "59577,370061,370192,370207,370233,370309,370462,370790,370849,370910,370911,371731,371831,371853,371976,372026,372030,372224,372226,372474,372674,372691,372821,372838,372844,372881,372913,372931,372953,372977,372997,373014,373070,373082,373106"; ISM_transcript "TRUE";
chr5	ENSEMBL	exon	133089562	133089695	.	+	.	gene_id "ENSG00000170606.14"; transcript_id "ENCODEHT000373138"; gene_type "protein_coding"; gene_status "KNOWN"; gene_name "HSPA4"; transcript_status "NOVEL"; transcript_name "ENCODEHT000373138"; exon_number "1"; exon_id "ENSE00001131374.1"; talon_gene "16718"; talon_transcript "373138"; talon_exon "281611"; ccdsid "CCDS4166.1"; exon_status "KNOWN"; level "3"; protein_id "ENSP00000481686.1"; source "ENSEMBL"; tag "basic";
chr5	ENSEMBL	exon	133091193	133091374	.	+	.	gene_id "ENSG00000170606.14"; transcript_id "ENCODEHT000373138"; gene_type "protein_coding"; gene_status "KNOWN"; gene_name "HSPA4"; transcript_status "NOVEL"; transcript_name "ENCODEHT000373138"; exon_number "2"; exon_id "ENSE00001131367.1"; talon_gene "16718"; talon_transcript "373138"; talon_exon "281613"; ccdsid "CCDS4166.1"; exon_status "KNOWN"; level "3"; protein_id "ENSP00000481686.1"; source "ENSEMBL"; tag "basic";
chr5	ENSEMBL	exon	133092700	133092789	.	+	.	gene_id "ENSG00000170606.14"; transcript_id "ENCODEHT000373138"; gene_type "protein_coding"; gene_status "KNOWN"; gene_name "HSPA4"; transcript_status "NOVEL"; transcript_name "ENCODEHT000373138"; exon_number "3"; exon_id "ENSE00001131358.1"; talon_gene "16718"; talon_transcript "373138"; talon_exon "281615"; ccdsid "CCDS4166.1"; exon_status "KNOWN"; level "3"; protein_id "ENSP00000481686.1"; source "ENSEMBL"; tag "basic";
chr5	ENSEMBL	exon	133096098	133096250	.	+	.	gene_id "ENSG00000170606.14"; transcript_id "ENCODEHT000373138"; gene_type "protein_coding"; gene_status "KNOWN"; gene_name "HSPA4"; transcript_status "NOVEL"; transcript_name "ENCODEHT000373138"; exon_number "4"; exon_id "ENSE00003753330.1"; talon_gene "16718"; talon_transcript "373138"; talon_exon "281617"; ccdsid "CCDS4166.1"; exon_status "KNOWN"; level "3"; protein_id "ENSP00000478102.1"; source "ENSEMBL"; tag "basic";
chr5	ENSEMBL	exon	133097161	133097286	.	+	.	gene_id "ENSG00000170606.14"; transcript_id "ENCODEHT000373138"; gene_type "protein_coding"; gene_status "KNOWN"; gene_name "HSPA4"; transcript_status "NOVEL"; transcript_name "ENCODEHT000373138"; exon_number "5"; exon_id "ENSE00001131343.2"; talon_gene "16718"; talon_transcript "373138"; talon_exon "281619"; ccdsid "CCDS4166.1"; exon_status "KNOWN"; level "3"; protein_id "ENSP00000481686.1"; source "ENSEMBL"; tag "basic";
chr5	ENSEMBL	exon	133099545	133099652	.	+	.	gene_id "ENSG00000170606.14"; transcript_id "ENCODEHT000373138"; gene_type "protein_coding"; gene_status "KNOWN"; gene_name "HSPA4"; transcript_status "NOVEL"; transcript_name "ENCODEHT000373138"; exon_number "6"; exon_id "ENSE00001131336.1"; talon_gene "16718"; talon_transcript "373138"; talon_exon "281621"; ccdsid "CCDS4166.1"; exon_status "KNOWN"; level "3"; protein_id "ENSP00000481686.1"; source "ENSEMBL"; tag "basic";
chr5	ENSEMBL	exon	133101759	133101878	.	+	.	gene_id "ENSG00000170606.14"; transcript_id "ENCODEHT000373138"; gene_type "protein_coding"; gene_status "KNOWN"; gene_name "HSPA4"; transcript_status "NOVEL"; transcript_name "ENCODEHT000373138"; exon_number "7"; exon_id "ENSE00003747225.1"; talon_gene "16718"; talon_transcript "373138"; talon_exon "281623"; ccdsid "CCDS4166.1"; exon_status "KNOWN"; level "3"; protein_id "ENSP00000478102.1"; source "ENSEMBL"; tag "basic";
chr5	HAVANA	exon	133103865	133104026	.	+	.	gene_id "ENSG00000170606.14"; transcript_id "ENCODEHT000373138"; gene_type "protein_coding"; gene_status "KNOWN"; gene_name "HSPA4"; transcript_status "NOVEL"; transcript_name "ENCODEHT000373138"; exon_number "8"; exon_id "ENSE00003568059.1"; talon_gene "16718"; talon_transcript "373138"; talon_exon "281625"; ccdsid "CCDS4166.1"; exon_status "KNOWN"; level "2"; protein_id "ENSP00000302961.2"; source "HAVANA"; tag "CCDS";
chr5	HAVANA	exon	133104233	133104477	.	+	.	gene_id "ENSG00000170606.14"; transcript_id "ENCODEHT000373138"; gene_type "protein_coding"; gene_status "KNOWN"; gene_name "HSPA4"; transcript_status "NOVEL"; transcript_name "ENCODEHT000373138"; exon_number "9"; exon_id "ENSE00002068691.1"; talon_gene "16718"; talon_transcript "373138"; talon_exon "281649"; exon_status "KNOWN"; level "2"; source "HAVANA";
chr5	TALON	transcript	133091193	133104477	.	+	.	gene_id "ENSG00000170606.14"; transcript_id "ENCODEHT000373169"; gene_name "HSPA4"; gene_status "KNOWN"; gene_type "protein_coding"; transcript_status "NOVEL"; transcript_name "ENCODEHT000373169"; talon_gene "16718"; talon_transcript "373169"; ISM-suffix_to_IDs "59577,370061,370192,370207,370233,370309,370462,370790,370849,370866,370910,370911,371054,371731,371831,371853,371976,372026,372030,372224,372226,372310,372474,372519,372674,372691,372790,372821,372844,372881,372913,372931,372953,372977,372997,373014,373049,373070,373082,373106,373138"; ISM-suffix_transcript "TRUE"; ISM_to_IDs "59577,370061,370192,370207,370233,370309,370462,370790,370849,370866,370910,370911,371054,371731,371831,371853,371976,372026,372030,372224,372226,372310,372474,372519,372674,372691,372790,372821,372838,372844,372881,372913,372931,372953,372977,372997,373014,373049,373070,373082,373106,373138"; ISM_transcript "TRUE";
chr5	ENSEMBL	exon	133091193	133091374	.	+	.	gene_id "ENSG00000170606.14"; transcript_id "ENCODEHT000373169"; gene_type "protein_coding"; gene_status "KNOWN"; gene_name "HSPA4"; transcript_status "NOVEL"; transcript_name "ENCODEHT000373169"; exon_number "1"; exon_id "ENSE00001131367.1"; talon_gene "16718"; talon_transcript "373169"; talon_exon "281613"; ccdsid "CCDS4166.1"; exon_status "KNOWN"; level "3"; protein_id "ENSP00000481686.1"; source "ENSEMBL"; tag "basic";
chr5	ENSEMBL	exon	133092700	133092789	.	+	.	gene_id "ENSG00000170606.14"; transcript_id "ENCODEHT000373169"; gene_type "protein_coding"; gene_status "KNOWN"; gene_name "HSPA4"; transcript_status "NOVEL"; transcript_name "ENCODEHT000373169"; exon_number "2"; exon_id "ENSE00001131358.1"; talon_gene "16718"; talon_transcript "373169"; talon_exon "281615"; ccdsid "CCDS4166.1"; exon_status "KNOWN"; level "3"; protein_id "ENSP00000481686.1"; source "ENSEMBL"; tag "basic";
chr5	ENSEMBL	exon	133096098	133096250	.	+	.	gene_id "ENSG00000170606.14"; transcript_id "ENCODEHT000373169"; gene_type "protein_coding"; gene_status "KNOWN"; gene_name "HSPA4"; transcript_status "NOVEL"; transcript_name "ENCODEHT000373169"; exon_number "3"; exon_id "ENSE00003753330.1"; talon_gene "16718"; talon_transcript "373169"; talon_exon "281617"; ccdsid "CCDS4166.1"; exon_status "KNOWN"; level "3"; protein_id "ENSP00000478102.1"; source "ENSEMBL"; tag "basic";
chr5	ENSEMBL	exon	133097161	133097286	.	+	.	gene_id "ENSG00000170606.14"; transcript_id "ENCODEHT000373169"; gene_type "protein_coding"; gene_status "KNOWN"; gene_name "HSPA4"; transcript_status "NOVEL"; transcript_name "ENCODEHT000373169"; exon_number "4"; exon_id "ENSE00001131343.2"; talon_gene "16718"; talon_transcript "373169"; talon_exon "281619"; ccdsid "CCDS4166.1"; exon_status "KNOWN"; level "3"; protein_id "ENSP00000481686.1"; source "ENSEMBL"; tag "basic";
chr5	ENSEMBL	exon	133099545	133099652	.	+	.	gene_id "ENSG00000170606.14"; transcript_id "ENCODEHT000373169"; gene_type "protein_coding"; gene_status "KNOWN"; gene_name "HSPA4"; transcript_status "NOVEL"; transcript_name "ENCODEHT000373169"; exon_number "5"; exon_id "ENSE00001131336.1"; talon_gene "16718"; talon_transcript "373169"; talon_exon "281621"; ccdsid "CCDS4166.1"; exon_status "KNOWN"; level "3"; protein_id "ENSP00000481686.1"; source "ENSEMBL"; tag "basic";
chr5	ENSEMBL	exon	133101759	133101878	.	+	.	gene_id "ENSG00000170606.14"; transcript_id "ENCODEHT000373169"; gene_type "protein_coding"; gene_status "KNOWN"; gene_name "HSPA4"; transcript_status "NOVEL"; transcript_name "ENCODEHT000373169"; exon_number "6"; exon_id "ENSE00003747225.1"; talon_gene "16718"; talon_transcript "373169"; talon_exon "281623"; ccdsid "CCDS4166.1"; exon_status "KNOWN"; level "3"; protein_id "ENSP00000478102.1"; source "ENSEMBL"; tag "basic";
chr5	HAVANA	exon	133103865	133104026	.	+	.	gene_id "ENSG00000170606.14"; transcript_id "ENCODEHT000373169"; gene_type "protein_coding"; gene_status "KNOWN"; gene_name "HSPA4"; transcript_status "NOVEL"; transcript_name "ENCODEHT000373169"; exon_number "7"; exon_id "ENSE00003568059.1"; talon_gene "16718"; talon_transcript "373169"; talon_exon "281625"; ccdsid "CCDS4166.1"; exon_status "KNOWN"; level "2"; protein_id "ENSP00000302961.2"; source "HAVANA"; tag "CCDS";
chr5	HAVANA	exon	133104233	133104477	.	+	.	gene_id "ENSG00000170606.14"; transcript_id "ENCODEHT000373169"; gene_type "protein_coding"; gene_status "KNOWN"; gene_name "HSPA4"; transcript_status "NOVEL"; transcript_name "ENCODEHT000373169"; exon_number "8"; exon_id "ENSE00002068691.1"; talon_gene "16718"; talon_transcript "373169"; talon_exon "281649"; exon_status "KNOWN"; level "2"; source "HAVANA";
chr5	TALON	transcript	133096098	133104477	.	+	.	gene_id "ENSG00000170606.14"; transcript_id "ENCODEHT000373220"; gene_name "HSPA4"; gene_status "KNOWN"; gene_type "protein_coding"; transcript_status "NOVEL"; transcript_name "ENCODEHT000373220"; talon_gene "16718"; talon_transcript "373220"; ISM-suffix_to_IDs "59577,370044,370061,370192,370207,370233,370309,370462,370790,370849,370866,370910,370911,371054,371554,371731,371831,371853,371976,372026,372030,372199,372224,372226,372310,372474,372519,372619,372632,372674,372680,372691,372790,372821,372844,372881,372913,372927,372931,372937,372953,372977,372997,373014,373043,373049,373070,373073,373082,373106,373108,373138,373169,373174,373211"; ISM-suffix_transcript "TRUE"; ISM_to_IDs "59577,370044,370061,370192,370207,370233,370309,370462,370790,370849,370866,370910,370911,371054,371554,371731,371831,371853,371976,372026,372030,372199,372224,372226,372310,372474,372519,372619,372632,372674,372680,372691,372790,372821,372838,372844,372881,372913,372927,372931,372937,372953,372977,372997,373014,373043,373049,373070,373073,373082,373106,373108,373138,373169,373174,373211"; ISM_transcript "TRUE";
chr5	ENSEMBL	exon	133096098	133096250	.	+	.	gene_id "ENSG00000170606.14"; transcript_id "ENCODEHT000373220"; gene_type "protein_coding"; gene_status "KNOWN"; gene_name "HSPA4"; transcript_status "NOVEL"; transcript_name "ENCODEHT000373220"; exon_number "1"; exon_id "ENSE00003753330.1"; talon_gene "16718"; talon_transcript "373220"; talon_exon "281617"; ccdsid "CCDS4166.1"; exon_status "KNOWN"; level "3"; protein_id "ENSP00000478102.1"; source "ENSEMBL"; tag "basic";
chr5	ENSEMBL	exon	133097161	133097286	.	+	.	gene_id "ENSG00000170606.14"; transcript_id "ENCODEHT000373220"; gene_type "protein_coding"; gene_status "KNOWN"; gene_name "HSPA4"; transcript_status "NOVEL"; transcript_name "ENCODEHT000373220"; exon_number "2"; exon_id "ENSE00001131343.2"; talon_gene "16718"; talon_transcript "373220"; talon_exon "281619"; ccdsid "CCDS4166.1"; exon_status "KNOWN"; level "3"; protein_id "ENSP00000481686.1"; source "ENSEMBL"; tag "basic";
chr5	ENSEMBL	exon	133099545	133099652	.	+	.	gene_id "ENSG00000170606.14"; transcript_id "ENCODEHT000373220"; gene_type "protein_coding"; gene_status "KNOWN"; gene_name "HSPA4"; transcript_status "NOVEL"; transcript_name "ENCODEHT000373220"; exon_number "3"; exon_id "ENSE00001131336.1"; talon_gene "16718"; talon_transcript "373220"; talon_exon "281621"; ccdsid "CCDS4166.1"; exon_status "KNOWN"; level "3"; protein_id "ENSP00000481686.1"; source "ENSEMBL"; tag "basic";
chr5	ENSEMBL	exon	133101759	133101878	.	+	.	gene_id "ENSG00000170606.14"; transcript_id "ENCODEHT000373220"; gene_type "protein_coding"; gene_status "KNOWN"; gene_name "HSPA4"; transcript_status "NOVEL"; transcript_name "ENCODEHT000373220"; exon_number "4"; exon_id "ENSE00003747225.1"; talon_gene "16718"; talon_transcript "373220"; talon_exon "281623"; ccdsid "CCDS4166.1"; exon_status "KNOWN"; level "3"; protein_id "ENSP00000478102.1"; source "ENSEMBL"; tag "basic";
chr5	HAVANA	exon	133103865	133104026	.	+	.	gene_id "ENSG00000170606.14"; transcript_id "ENCODEHT000373220"; gene_type "protein_coding"; gene_status "KNOWN"; gene_name "HSPA4"; transcript_status "NOVEL"; transcript_name "ENCODEHT000373220"; exon_number "5"; exon_id "ENSE00003568059.1"; talon_gene "16718"; talon_transcript "373220"; talon_exon "281625"; ccdsid "CCDS4166.1"; exon_status "KNOWN"; level "2"; protein_id "ENSP00000302961.2"; source "HAVANA"; tag "CCDS";
chr5	HAVANA	exon	133104233	133104477	.	+	.	gene_id "ENSG00000170606.14"; transcript_id "ENCODEHT000373220"; gene_type "protein_coding"; gene_status "KNOWN"; gene_name "HSPA4"; transcript_status "NOVEL"; transcript_name "ENCODEHT000373220"; exon_number "6"; exon_id "ENSE00002068691.1"; talon_gene "16718"; talon_transcript "373220"; talon_exon "281649"; exon_status "KNOWN"; level "2"; source "HAVANA";
chr5	HAVANA	transcript	133101596	133104477	.	+	.	gene_id "ENSG00000170606.14"; transcript_id "ENST00000514825.1"; gene_name "HSPA4"; gene_status "KNOWN"; gene_type "protein_coding"; transcript_type "retained_intron"; transcript_status "KNOWN"; transcript_name "HSPA4-203"; talon_gene "16718"; talon_transcript "59581"; havana_transcript "OTTHUMT00000370173.1"; level "2"; source "HAVANA"; transcript_support_level "2";
chr5	HAVANA	exon	133101596	133101878	.	+	.	gene_id "ENSG00000170606.14"; transcript_id "ENST00000514825.1"; gene_type "protein_coding"; gene_status "KNOWN"; gene_name "HSPA4"; transcript_type "retained_intron"; transcript_status "KNOWN"; transcript_name "HSPA4-203"; exon_number "1"; exon_id "ENSE00002043738.1"; talon_gene "16718"; talon_transcript "59581"; talon_exon "281648"; exon_status "KNOWN"; level "2"; source "HAVANA";
chr5	HAVANA	exon	133103865	133104026	.	+	.	gene_id "ENSG00000170606.14"; transcript_id "ENST00000514825.1"; gene_type "protein_coding"; gene_status "KNOWN"; gene_name "HSPA4"; transcript_type "retained_intron"; transcript_status "KNOWN"; transcript_name "HSPA4-203"; exon_number "2"; exon_id "ENSE00003568059.1"; talon_gene "16718"; talon_transcript "59581"; talon_exon "281625"; ccdsid "CCDS4166.1"; exon_status "KNOWN"; level "2"; protein_id "ENSP00000302961.2"; source "HAVANA"; tag "CCDS";
chr5	HAVANA	exon	133104233	133104477	.	+	.	gene_id "ENSG00000170606.14"; transcript_id "ENST00000514825.1"; gene_type "protein_coding"; gene_status "KNOWN"; gene_name "HSPA4"; transcript_type "retained_intron"; transcript_status "KNOWN"; transcript_name "HSPA4-203"; exon_number "3"; exon_id "ENSE00002068691.1"; talon_gene "16718"; talon_transcript "59581"; talon_exon "281649"; exon_status "KNOWN"; level "2"; source "HAVANA";
chr5	TALON	transcript	133103865	133104477	.	+	.	gene_id "ENSG00000170606.14"; transcript_id "ENCODEHT000373315"; gene_name "HSPA4"; gene_status "KNOWN"; gene_type "protein_coding"; transcript_status "NOVEL"; transcript_name "ENCODEHT000373315"; talon_gene "16718"; talon_transcript "373315"; ISM-suffix_to_IDs "59577,59581,370042,370044,370061,370192,370207,370233,370240,370309,370432,370462,370463,370790,370849,370853,370866,370910,370911,371054,371342,371395,371554,371688,371713,371731,371831,371853,371976,372026,372029,372030,372102,372199,372224,372226,372267,372307,372310,372469,372474,372519,372619,372632,372674,372680,372691,372741,372742,372790,372821,372844,372881,372913,372917,372924,372927,372931,372937,372947,372953,372961,372962,372971,372977,372980,372997,373000,373010,373014,373016,373021,373030,373035,373039,373043,373049,373058,373063,373070,373073,373082,373084,373102,373105,373106,373108,373118,373126,373134,373138,373152,373157,373164,373167,373169,373170,373174,373176,373178,373197,373211,373219,373220,373222,373242,373252,373259,373262,373275,373276,373280,373292,373297,373305,373312,373314"; ISM-suffix_transcript "TRUE"; ISM_to_IDs "59577,59581,370042,370044,370061,370192,370207,370233,370240,370309,370432,370462,370463,370790,370849,370853,370866,370910,370911,371054,371342,371395,371554,371688,371713,371731,371831,371853,371976,372026,372029,372030,372102,372199,372224,372226,372267,372307,372310,372469,372474,372519,372619,372632,372674,372680,372691,372741,372742,372790,372821,372838,372844,372881,372913,372917,372924,372927,372931,372937,372947,372953,372961,372962,372971,372977,372980,372997,373000,373010,373014,373016,373021,373030,373035,373039,373043,373049,373058,373063,373070,373073,373082,373084,373102,373105,373106,373108,373118,373126,373134,373138,373152,373157,373164,373167,373169,373170,373174,373176,373178,373197,373211,373219,373220,373222,373242,373252,373259,373262,373275,373276,373280,373292,373297,373305,373312,373314"; ISM_transcript "TRUE";
chr5	HAVANA	exon	133103865	133104026	.	+	.	gene_id "ENSG00000170606.14"; transcript_id "ENCODEHT000373315"; gene_type "protein_coding"; gene_status "KNOWN"; gene_name "HSPA4"; transcript_status "NOVEL"; transcript_name "ENCODEHT000373315"; exon_number "1"; exon_id "ENSE00003568059.1"; talon_gene "16718"; talon_transcript "373315"; talon_exon "281625"; ccdsid "CCDS4166.1"; exon_status "KNOWN"; level "2"; protein_id "ENSP00000302961.2"; source "HAVANA"; tag "CCDS";
chr5	HAVANA	exon	133104233	133104477	.	+	.	gene_id "ENSG00000170606.14"; transcript_id "ENCODEHT000373315"; gene_type "protein_coding"; gene_status "KNOWN"; gene_name "HSPA4"; transcript_status "NOVEL"; transcript_name "ENCODEHT000373315"; exon_number "2"; exon_id "ENSE00002068691.1"; talon_gene "16718"; talon_transcript "373315"; talon_exon "281649"; exon_status "KNOWN"; level "2"; source "HAVANA";
chr5	HAVANA	gene	133052769	133052971	.	+	.	gene_id "ENSG00000279691.1"; gene_name "AC113410.3"; gene_status "KNOWN"; gene_type "TEC"; talon_gene "16719"; havana_gene "OTTHUMG00000162708.1"; level "2"; tag "overlapping_locus";
chr5	HAVANA	transcript	133052769	133052971	.	+	.	gene_id "ENSG00000279691.1"; transcript_id "ENST00000623366.1"; gene_name "AC113410.3"; gene_status "KNOWN"; gene_type "TEC"; transcript_type "TEC"; transcript_status "KNOWN"; transcript_name "AC113410.3-201"; talon_gene "16719"; talon_transcript "59582"; havana_transcript "OTTHUMT00000370171.1"; level "2"; source "HAVANA"; tag "basic"; transcript_support_level "NA";
chr5	HAVANA	exon	133052769	133052971	.	+	.	gene_id "ENSG00000279691.1"; transcript_id "ENST00000623366.1"; gene_type "TEC"; gene_status "KNOWN"; gene_name "AC113410.3"; transcript_type "TEC"; transcript_status "KNOWN"; transcript_name "AC113410.3-201"; exon_number "1"; exon_id "ENSE00003756905.1"; talon_gene "16719"; talon_transcript "59582"; talon_exon "281650"; exon_status "KNOWN"; level "2"; source "HAVANA"; tag "basic";
chr5	HAVANA	gene	133955502	133968625	.	-	.	gene_id "ENSG00000113583.7"; gene_name "C5orf15"; gene_status "KNOWN"; gene_type "protein_coding"; talon_gene "16732"; havana_gene "OTTHUMG00000129125.3"; level "2";
chr5	HAVANA	transcript	133955502	133968787	.	-	.	gene_id "ENSG00000113583.7"; transcript_id "ENST00000231512.4"; gene_name "C5orf15"; gene_status "KNOWN"; gene_type "protein_coding"; transcript_type "protein_coding"; transcript_status "KNOWN"; transcript_name "C5orf15-201"; talon_gene "16732"; talon_transcript "59604"; ccdsid "CCDS4167.1"; havana_transcript "OTTHUMT00000251175.2"; level "2"; protein_id "ENSP00000231512.3"; source "HAVANA"; tag "CCDS"; transcript_support_level "1";
chr5	HAVANA	exon	133968446	133968787	.	-	.	gene_id "ENSG00000113583.7"; transcript_id "ENST00000231512.4"; gene_type "protein_coding"; gene_status "KNOWN"; gene_name "C5orf15"; transcript_type "protein_coding"; transcript_status "KNOWN"; transcript_name "C5orf15-201"; exon_number "1"; exon_id "ENSE00001006700.3"; talon_gene "16732"; talon_transcript "59604"; talon_exon "281747"; ccdsid "CCDS4167.1"; exon_status "KNOWN"; level "2"; protein_id "ENSP00000231512.3"; source "HAVANA"; tag "CCDS";
chr5	HAVANA	exon	133959494	133960020	.	-	.	gene_id "ENSG00000113583.7"; transcript_id "ENST00000231512.4"; gene_type "protein_coding"; gene_status "KNOWN"; gene_name "C5orf15"; transcript_type "protein_coding"; transcript_status "KNOWN"; transcript_name "C5orf15-201"; exon_number "2"; exon_id "ENSE00000763346.1"; talon_gene "16732"; talon_transcript "59604"; talon_exon "281749"; ccdsid "CCDS4167.1"; exon_status "KNOWN"; level "2"; protein_id "ENSP00000231512.3"; source "HAVANA"; tag "CCDS";
chr5	HAVANA	exon	133955502	133956990	.	-	.	gene_id "ENSG00000113583.7"; transcript_id "ENST00000231512.4"; gene_type "protein_coding"; gene_status "KNOWN"; gene_name "C5orf15"; transcript_type "protein_coding"; transcript_status "KNOWN"; transcript_name "C5orf15-201"; exon_number "3"; exon_id "ENSE00001679014.3"; talon_gene "16732"; talon_transcript "59604"; talon_exon "281751"; ccdsid "CCDS4167.1"; exon_status "KNOWN"; level "2"; protein_id "ENSP00000231512.3"; source "HAVANA"; tag "CCDS";
chr5	TALON	transcript	133955502	133968625	.	-	.	gene_id "ENSG00000113583.7"; transcript_id "ENCODEHT000373394"; gene_name "C5orf15"; gene_status "KNOWN"; gene_type "protein_coding"; transcript_status "NOVEL"; transcript_name "ENCODEHT000373394"; talon_gene "16732"; talon_transcript "373394"; NIC_transcript "TRUE";
chr5	TALON	exon	133968526	133968625	.	-	.	gene_id "ENSG00000113583.7"; transcript_id "ENCODEHT000373394"; gene_type "protein_coding"; gene_status "KNOWN"; gene_name "C5orf15"; transcript_status "NOVEL"; transcript_name "ENCODEHT000373394"; exon_number "1"; exon_id "1136685"; talon_gene "16732"; talon_transcript "373394"; talon_exon "1136685"; exon_status "NOVEL";
chr5	HAVANA	exon	133959494	133960020	.	-	.	gene_id "ENSG00000113583.7"; transcript_id "ENCODEHT000373394"; gene_type "protein_coding"; gene_status "KNOWN"; gene_name "C5orf15"; transcript_status "NOVEL"; transcript_name "ENCODEHT000373394"; exon_number "2"; exon_id "ENSE00000763346.1"; talon_gene "16732"; talon_transcript "373394"; talon_exon "281749"; ccdsid "CCDS4167.1"; exon_status "KNOWN"; level "2"; protein_id "ENSP00000231512.3"; source "HAVANA"; tag "CCDS";
chr5	HAVANA	exon	133955502	133956990	.	-	.	gene_id "ENSG00000113583.7"; transcript_id "ENCODEHT000373394"; gene_type "protein_coding"; gene_status "KNOWN"; gene_name "C5orf15"; transcript_status "NOVEL"; transcript_name "ENCODEHT000373394"; exon_number "3"; exon_id "ENSE00001679014.3"; talon_gene "16732"; talon_transcript "373394"; talon_exon "281751"; ccdsid "CCDS4167.1"; exon_status "KNOWN"; level "2"; protein_id "ENSP00000231512.3"; source "HAVANA"; tag "CCDS";
chr5	HAVANA	gene	133971915	134004692	.	-	.	gene_id "ENSG00000213585.10"; gene_name "VDAC1"; gene_status "KNOWN"; gene_type "protein_coding"; talon_gene "16733"; havana_gene "OTTHUMG00000129118.3"; level "2";
chr5	HAVANA	transcript	133971915	134004742	.	-	.	gene_id "ENSG00000213585.10"; transcript_id "ENST00000395044.7"; gene_name "VDAC1"; gene_status "KNOWN"; gene_type "protein_coding"; transcript_type "protein_coding"; transcript_status "KNOWN"; transcript_name "VDAC1-202"; talon_gene "16733"; talon_transcript "59607"; ccdsid "CCDS4168.1"; havana_transcript "OTTHUMT00000259209.1"; level "2"; protein_id "ENSP00000378484.3"; source "HAVANA"; tag "CCDS"; transcript_support_level "1";
chr5	HAVANA	exon	134004647	134004742	.	-	.	gene_id "ENSG00000213585.10"; transcript_id "ENST00000395044.7"; gene_type "protein_coding"; gene_status "KNOWN"; gene_name "VDAC1"; transcript_type "protein_coding"; transcript_status "KNOWN"; transcript_name "VDAC1-202"; exon_number "1"; exon_id "ENSE00001520410.1"; talon_gene "16733"; talon_transcript "59607"; talon_exon "281760"; ccdsid "CCDS4168.1"; exon_status "KNOWN"; level "2"; protein_id "ENSP00000378484.3"; source "HAVANA"; tag "CCDS";
chr5	HAVANA	exon	133992946	133993015	.	-	.	gene_id "ENSG00000213585.10"; transcript_id "ENST00000395044.7"; gene_type "protein_coding"; gene_status "KNOWN"; gene_name "VDAC1"; transcript_type "protein_coding"; transcript_status "KNOWN"; transcript_name "VDAC1-202"; exon_number "2"; exon_id "ENSE00001520409.1"; talon_gene "16733"; talon_transcript "59607"; talon_exon "281762"; ccdsid "CCDS4168.1"; exon_status "KNOWN"; level "2"; protein_id "ENSP00000378484.3"; source "HAVANA"; tag "CCDS";
chr5	HAVANA	exon	133992306	133992355	.	-	.	gene_id "ENSG00000213585.10"; transcript_id "ENST00000395044.7"; gene_type "protein_coding"; gene_status "KNOWN"; gene_name "VDAC1"; transcript_type "protein_coding"; transcript_status "KNOWN"; transcript_name "VDAC1-202"; exon_number "3"; exon_id "ENSE00003551770.1"; talon_gene "16733"; talon_transcript "59607"; talon_exon "281764"; ccdsid "CCDS4168.1"; exon_status "KNOWN"; level "2"; protein_id "ENSP00000378484.3"; source "HAVANA"; tag "CCDS";
chr5	HAVANA	exon	133991002	133991154	.	-	.	gene_id "ENSG00000213585.10"; transcript_id "ENST00000395044.7"; gene_type "protein_coding"; gene_status "KNOWN"; gene_name "VDAC1"; transcript_type "protein_coding"; transcript_status "KNOWN"; transcript_name "VDAC1-202"; exon_number "4"; exon_id "ENSE00003487627.1"; talon_gene "16733"; talon_transcript "59607"; talon_exon "281766"; ccdsid "CCDS4168.1"; exon_status "KNOWN"; level "2"; protein_id "ENSP00000378484.3"; source "HAVANA"; tag "CCDS";
chr5	HAVANA	exon	133990855	133990907	.	-	.	gene_id "ENSG00000213585.10"; transcript_id "ENST00000395044.7"; gene_type "protein_coding"; gene_status "KNOWN"; gene_name "VDAC1"; transcript_type "protein_coding"; transcript_status "KNOWN"; transcript_name "VDAC1-202"; exon_number "5"; exon_id "ENSE00003580434.1"; talon_gene "16733"; talon_transcript "59607"; talon_exon "281768"; ccdsid "CCDS4168.1"; exon_status "KNOWN"; level "2"; protein_id "ENSP00000378484.3"; source "HAVANA"; tag "CCDS";
chr5	HAVANA	exon	133980729	133980956	.	-	.	gene_id "ENSG00000213585.10"; transcript_id "ENST00000395044.7"; gene_type "protein_coding"; gene_status "KNOWN"; gene_name "VDAC1"; transcript_type "protein_coding"; transcript_status "KNOWN"; transcript_name "VDAC1-202"; exon_number "6"; exon_id "ENSE00003784323.1"; talon_gene "16733"; talon_transcript "59607"; talon_exon "281770"; ccdsid "CCDS4168.1"; exon_status "KNOWN"; level "2"; protein_id "ENSP00000378484.3"; source "HAVANA"; tag "CCDS";
chr5	HAVANA	exon	133975871	133976021	.	-	.	gene_id "ENSG00000213585.10"; transcript_id "ENST00000395044.7"; gene_type "protein_coding"; gene_status "KNOWN"; gene_name "VDAC1"; transcript_type "protein_coding"; transcript_status "KNOWN"; transcript_name "VDAC1-202"; exon_number "7"; exon_id "ENSE00003647304.1"; talon_gene "16733"; talon_transcript "59607"; talon_exon "281772"; ccdsid "CCDS4168.1"; exon_status "KNOWN"; level "2"; protein_id "ENSP00000378484.3"; source "HAVANA"; tag "CCDS";
chr5	HAVANA	exon	133973791	133973848	.	-	.	gene_id "ENSG00000213585.10"; transcript_id "ENST00000395044.7"; gene_type "protein_coding"; gene_status "KNOWN"; gene_name "VDAC1"; transcript_type "protein_coding"; transcript_status "KNOWN"; transcript_name "VDAC1-202"; exon_number "8"; exon_id "ENSE00003570560.1"; talon_gene "16733"; talon_transcript "59607"; talon_exon "281774"; ccdsid "CCDS4168.1"; exon_status "KNOWN"; level "2"; protein_id "ENSP00000378484.3"; source "HAVANA"; tag "CCDS";
chr5	HAVANA	exon	133971915	133972862	.	-	.	gene_id "ENSG00000213585.10"; transcript_id "ENST00000395044.7"; gene_type "protein_coding"; gene_status "KNOWN"; gene_name "VDAC1"; transcript_type "protein_coding"; transcript_status "KNOWN"; transcript_name "VDAC1-202"; exon_number "9"; exon_id "ENSE00001387628.2"; talon_gene "16733"; talon_transcript "59607"; talon_exon "281776"; ccdsid "CCDS4168.1"; exon_status "KNOWN"; level "2"; protein_id "ENSP00000378484.3"; source "HAVANA"; tag "CCDS";
chr5	HAVANA	transcript	133971915	134005133	.	-	.	gene_id "ENSG00000213585.10"; transcript_id "ENST00000265333.7"; gene_name "VDAC1"; gene_status "KNOWN"; gene_type "protein_coding"; transcript_type "protein_coding"; transcript_status "KNOWN"; transcript_name "VDAC1-201"; talon_gene "16733"; talon_transcript "59608"; ccdsid "CCDS4168.1"; havana_transcript "OTTHUMT00000259208.1"; level "2"; protein_id "ENSP00000265333.3"; source "HAVANA"; tag "CCDS"; transcript_support_level "2";
chr5	HAVANA	exon	134004895	134005133	.	-	.	gene_id "ENSG00000213585.10"; transcript_id "ENST00000265333.7"; gene_type "protein_coding"; gene_status "KNOWN"; gene_name "VDAC1"; transcript_type "protein_coding"; transcript_status "KNOWN"; transcript_name "VDAC1-201"; exon_number "1"; exon_id "ENSE00001404799.1"; talon_gene "16733"; talon_transcript "59608"; talon_exon "281777"; ccdsid "CCDS4168.1"; exon_status "KNOWN"; level "2"; protein_id "ENSP00000265333.3"; source "HAVANA"; tag "CCDS";
chr5	HAVANA	exon	133992946	133993018	.	-	.	gene_id "ENSG00000213585.10"; transcript_id "ENST00000265333.7"; gene_type "protein_coding"; gene_status "KNOWN"; gene_name "VDAC1"; transcript_type "protein_coding"; transcript_status "KNOWN"; transcript_name "VDAC1-201"; exon_number "2"; exon_id "ENSE00003638547.1"; talon_gene "16733"; talon_transcript "59608"; talon_exon "281779"; ccdsid "CCDS4168.1"; exon_status "KNOWN"; level "2"; protein_id "ENSP00000265333.3"; source "HAVANA"; tag "CCDS";
chr5	HAVANA	exon	133992306	133992355	.	-	.	gene_id "ENSG00000213585.10"; transcript_id "ENST00000265333.7"; gene_type "protein_coding"; gene_status "KNOWN"; gene_name "VDAC1"; transcript_type "protein_coding"; transcript_status "KNOWN"; transcript_name "VDAC1-201"; exon_number "3"; exon_id "ENSE00003551770.1"; talon_gene "16733"; talon_transcript "59608"; talon_exon "281764"; ccdsid "CCDS4168.1"; exon_status "KNOWN"; level "2"; protein_id "ENSP00000378484.3"; source "HAVANA"; tag "CCDS";
chr5	HAVANA	exon	133991002	133991154	.	-	.	gene_id "ENSG00000213585.10"; transcript_id "ENST00000265333.7"; gene_type "protein_coding"; gene_status "KNOWN"; gene_name "VDAC1"; transcript_type "protein_coding"; transcript_status "KNOWN"; transcript_name "VDAC1-201"; exon_number "4"; exon_id "ENSE00003487627.1"; talon_gene "16733"; talon_transcript "59608"; talon_exon "281766"; ccdsid "CCDS4168.1"; exon_status "KNOWN"; level "2"; protein_id "ENSP00000378484.3"; source "HAVANA"; tag "CCDS";
chr5	HAVANA	exon	133990855	133990907	.	-	.	gene_id "ENSG00000213585.10"; transcript_id "ENST00000265333.7"; gene_type "protein_coding"; gene_status "KNOWN"; gene_name "VDAC1"; transcript_type "protein_coding"; transcript_status "KNOWN"; transcript_name "VDAC1-201"; exon_number "5"; exon_id "ENSE00003580434.1"; talon_gene "16733"; talon_transcript "59608"; talon_exon "281768"; ccdsid "CCDS4168.1"; exon_status "KNOWN"; level "2"; protein_id "ENSP00000378484.3"; source "HAVANA"; tag "CCDS";
chr5	HAVANA	exon	133980729	133980956	.	-	.	gene_id "ENSG00000213585.10"; transcript_id "ENST00000265333.7"; gene_type "protein_coding"; gene_status "KNOWN"; gene_name "VDAC1"; transcript_type "protein_coding"; transcript_status "KNOWN"; transcript_name "VDAC1-201"; exon_number "6"; exon_id "ENSE00003784323.1"; talon_gene "16733"; talon_transcript "59608"; talon_exon "281770"; ccdsid "CCDS4168.1"; exon_status "KNOWN"; level "2"; protein_id "ENSP00000378484.3"; source "HAVANA"; tag "CCDS";
chr5	HAVANA	exon	133975871	133976021	.	-	.	gene_id "ENSG00000213585.10"; transcript_id "ENST00000265333.7"; gene_type "protein_coding"; gene_status "KNOWN"; gene_name "VDAC1"; transcript_type "protein_coding"; transcript_status "KNOWN"; transcript_name "VDAC1-201"; exon_number "7"; exon_id "ENSE00003647304.1"; talon_gene "16733"; talon_transcript "59608"; talon_exon "281772"; ccdsid "CCDS4168.1"; exon_status "KNOWN"; level "2"; protein_id "ENSP00000378484.3"; source "HAVANA"; tag "CCDS";
chr5	HAVANA	exon	133973791	133973848	.	-	.	gene_id "ENSG00000213585.10"; transcript_id "ENST00000265333.7"; gene_type "protein_coding"; gene_status "KNOWN"; gene_name "VDAC1"; transcript_type "protein_coding"; transcript_status "KNOWN"; transcript_name "VDAC1-201"; exon_number "8"; exon_id "ENSE00003570560.1"; talon_gene "16733"; talon_transcript "59608"; talon_exon "281774"; ccdsid "CCDS4168.1"; exon_status "KNOWN"; level "2"; protein_id "ENSP00000378484.3"; source "HAVANA"; tag "CCDS";
chr5	HAVANA	exon	133971915	133972862	.	-	.	gene_id "ENSG00000213585.10"; transcript_id "ENST00000265333.7"; gene_type "protein_coding"; gene_status "KNOWN"; gene_name "VDAC1"; transcript_type "protein_coding"; transcript_status "KNOWN"; transcript_name "VDAC1-201"; exon_number "9"; exon_id "ENSE00001387628.2"; talon_gene "16733"; talon_transcript "59608"; talon_exon "281776"; ccdsid "CCDS4168.1"; exon_status "KNOWN"; level "2"; protein_id "ENSP00000378484.3"; source "HAVANA"; tag "CCDS";
chr5	TALON	transcript	133971915	133993018	.	-	.	gene_id "ENSG00000213585.10"; transcript_id "ENCODEHT000374117"; gene_name "VDAC1"; gene_status "KNOWN"; gene_type "protein_coding"; transcript_status "NOVEL"; transcript_name "ENCODEHT000374117"; talon_gene "16733"; talon_transcript "374117"; ISM-suffix_to_IDs "59607,59608,59609"; ISM-suffix_transcript "TRUE"; ISM_to_IDs "59607,59608,59609"; ISM_transcript "TRUE";
chr5	HAVANA	exon	133992946	133993018	.	-	.	gene_id "ENSG00000213585.10"; transcript_id "ENCODEHT000374117"; gene_type "protein_coding"; gene_status "KNOWN"; gene_name "VDAC1"; transcript_status "NOVEL"; transcript_name "ENCODEHT000374117"; exon_number "1"; exon_id "ENSE00003638547.1"; talon_gene "16733"; talon_transcript "374117"; talon_exon "281779"; ccdsid "CCDS4168.1"; exon_status "KNOWN"; level "2"; protein_id "ENSP00000265333.3"; source "HAVANA"; tag "CCDS";
chr5	HAVANA	exon	133992306	133992355	.	-	.	gene_id "ENSG00000213585.10"; transcript_id "ENCODEHT000374117"; gene_type "protein_coding"; gene_status "KNOWN"; gene_name "VDAC1"; transcript_status "NOVEL"; transcript_name "ENCODEHT000374117"; exon_number "2"; exon_id "ENSE00003551770.1"; talon_gene "16733"; talon_transcript "374117"; talon_exon "281764"; ccdsid "CCDS4168.1"; exon_status "KNOWN"; level "2"; protein_id "ENSP00000378484.3"; source "HAVANA"; tag "CCDS";
chr5	HAVANA	exon	133991002	133991154	.	-	.	gene_id "ENSG00000213585.10"; transcript_id "ENCODEHT000374117"; gene_type "protein_coding"; gene_status "KNOWN"; gene_name "VDAC1"; transcript_status "NOVEL"; transcript_name "ENCODEHT000374117"; exon_number "3"; exon_id "ENSE00003487627.1"; talon_gene "16733"; talon_transcript "374117"; talon_exon "281766"; ccdsid "CCDS4168.1"; exon_status "KNOWN"; level "2"; protein_id "ENSP00000378484.3"; source "HAVANA"; tag "CCDS";
chr5	HAVANA	exon	133990855	133990907	.	-	.	gene_id "ENSG00000213585.10"; transcript_id "ENCODEHT000374117"; gene_type "protein_coding"; gene_status "KNOWN"; gene_name "VDAC1"; transcript_status "NOVEL"; transcript_name "ENCODEHT000374117"; exon_number "4"; exon_id "ENSE00003580434.1"; talon_gene "16733"; talon_transcript "374117"; talon_exon "281768"; ccdsid "CCDS4168.1"; exon_status "KNOWN"; level "2"; protein_id "ENSP00000378484.3"; source "HAVANA"; tag "CCDS";
chr5	HAVANA	exon	133980729	133980956	.	-	.	gene_id "ENSG00000213585.10"; transcript_id "ENCODEHT000374117"; gene_type "protein_coding"; gene_status "KNOWN"; gene_name "VDAC1"; transcript_status "NOVEL"; transcript_name "ENCODEHT000374117"; exon_number "5"; exon_id "ENSE00003784323.1"; talon_gene "16733"; talon_transcript "374117"; talon_exon "281770"; ccdsid "CCDS4168.1"; exon_status "KNOWN"; level "2"; protein_id "ENSP00000378484.3"; source "HAVANA"; tag "CCDS";
chr5	HAVANA	exon	133975871	133976021	.	-	.	gene_id "ENSG00000213585.10"; transcript_id "ENCODEHT000374117"; gene_type "protein_coding"; gene_status "KNOWN"; gene_name "VDAC1"; transcript_status "NOVEL"; transcript_name "ENCODEHT000374117"; exon_number "6"; exon_id "ENSE00003647304.1"; talon_gene "16733"; talon_transcript "374117"; talon_exon "281772"; ccdsid "CCDS4168.1"; exon_status "KNOWN"; level "2"; protein_id "ENSP00000378484.3"; source "HAVANA"; tag "CCDS";
chr5	HAVANA	exon	133973791	133973848	.	-	.	gene_id "ENSG00000213585.10"; transcript_id "ENCODEHT000374117"; gene_type "protein_coding"; gene_status "KNOWN"; gene_name "VDAC1"; transcript_status "NOVEL"; transcript_name "ENCODEHT000374117"; exon_number "7"; exon_id "ENSE00003570560.1"; talon_gene "16733"; talon_transcript "374117"; talon_exon "281774"; ccdsid "CCDS4168.1"; exon_status "KNOWN"; level "2"; protein_id "ENSP00000378484.3"; source "HAVANA"; tag "CCDS";
chr5	HAVANA	exon	133971915	133972862	.	-	.	gene_id "ENSG00000213585.10"; transcript_id "ENCODEHT000374117"; gene_type "protein_coding"; gene_status "KNOWN"; gene_name "VDAC1"; transcript_status "NOVEL"; transcript_name "ENCODEHT000374117"; exon_number "8"; exon_id "ENSE00001387628.2"; talon_gene "16733"; talon_transcript "374117"; talon_exon "281776"; ccdsid "CCDS4168.1"; exon_status "KNOWN"; level "2"; protein_id "ENSP00000378484.3"; source "HAVANA"; tag "CCDS";
chr5	TALON	transcript	133971915	134005133	.	-	.	gene_id "ENSG00000213585.10"; transcript_id "ENCODEHT000374273"; gene_name "VDAC1"; gene_status "KNOWN"; gene_type "protein_coding"; transcript_status "NOVEL"; transcript_name "ENCODEHT000374273"; talon_gene "16733"; talon_transcript "374273"; NIC_transcript "TRUE";
chr5	HAVANA	exon	134004895	134005133	.	-	.	gene_id "ENSG00000213585.10"; transcript_id "ENCODEHT000374273"; gene_type "protein_coding"; gene_status "KNOWN"; gene_name "VDAC1"; transcript_status "NOVEL"; transcript_name "ENCODEHT000374273"; exon_number "1"; exon_id "ENSE00001404799.1"; talon_gene "16733"; talon_transcript "374273"; talon_exon "281777"; ccdsid "CCDS4168.1"; exon_status "KNOWN"; level "2"; protein_id "ENSP00000265333.3"; source "HAVANA"; tag "CCDS";
chr5	HAVANA	exon	133992946	133993015	.	-	.	gene_id "ENSG00000213585.10"; transcript_id "ENCODEHT000374273"; gene_type "protein_coding"; gene_status "KNOWN"; gene_name "VDAC1"; transcript_status "NOVEL"; transcript_name "ENCODEHT000374273"; exon_number "2"; exon_id "ENSE00001520409.1"; talon_gene "16733"; talon_transcript "374273"; talon_exon "281762"; ccdsid "CCDS4168.1"; exon_status "KNOWN"; level "2"; protein_id "ENSP00000378484.3"; source "HAVANA"; tag "CCDS";
chr5	HAVANA	exon	133992306	133992355	.	-	.	gene_id "ENSG00000213585.10"; transcript_id "ENCODEHT000374273"; gene_type "protein_coding"; gene_status "KNOWN"; gene_name "VDAC1"; transcript_status "NOVEL"; transcript_name "ENCODEHT000374273"; exon_number "3"; exon_id "ENSE00003551770.1"; talon_gene "16733"; talon_transcript "374273"; talon_exon "281764"; ccdsid "CCDS4168.1"; exon_status "KNOWN"; level "2"; protein_id "ENSP00000378484.3"; source "HAVANA"; tag "CCDS";
chr5	HAVANA	exon	133991002	133991154	.	-	.	gene_id "ENSG00000213585.10"; transcript_id "ENCODEHT000374273"; gene_type "protein_coding"; gene_status "KNOWN"; gene_name "VDAC1"; transcript_status "NOVEL"; transcript_name "ENCODEHT000374273"; exon_number "4"; exon_id "ENSE00003487627.1"; talon_gene "16733"; talon_transcript "374273"; talon_exon "281766"; ccdsid "CCDS4168.1"; exon_status "KNOWN"; level "2"; protein_id "ENSP00000378484.3"; source "HAVANA"; tag "CCDS";
chr5	HAVANA	exon	133990855	133990907	.	-	.	gene_id "ENSG00000213585.10"; transcript_id "ENCODEHT000374273"; gene_type "protein_coding"; gene_status "KNOWN"; gene_name "VDAC1"; transcript_status "NOVEL"; transcript_name "ENCODEHT000374273"; exon_number "5"; exon_id "ENSE00003580434.1"; talon_gene "16733"; talon_transcript "374273"; talon_exon "281768"; ccdsid "CCDS4168.1"; exon_status "KNOWN"; level "2"; protein_id "ENSP00000378484.3"; source "HAVANA"; tag "CCDS";
chr5	HAVANA	exon	133980729	133980956	.	-	.	gene_id "ENSG00000213585.10"; transcript_id "ENCODEHT000374273"; gene_type "protein_coding"; gene_status "KNOWN"; gene_name "VDAC1"; transcript_status "NOVEL"; transcript_name "ENCODEHT000374273"; exon_number "6"; exon_id "ENSE00003784323.1"; talon_gene "16733"; talon_transcript "374273"; talon_exon "281770"; ccdsid "CCDS4168.1"; exon_status "KNOWN"; level "2"; protein_id "ENSP00000378484.3"; source "HAVANA"; tag "CCDS";
chr5	HAVANA	exon	133975871	133976021	.	-	.	gene_id "ENSG00000213585.10"; transcript_id "ENCODEHT000374273"; gene_type "protein_coding"; gene_status "KNOWN"; gene_name "VDAC1"; transcript_status "NOVEL"; transcript_name "ENCODEHT000374273"; exon_number "7"; exon_id "ENSE00003647304.1"; talon_gene "16733"; talon_transcript "374273"; talon_exon "281772"; ccdsid "CCDS4168.1"; exon_status "KNOWN"; level "2"; protein_id "ENSP00000378484.3"; source "HAVANA"; tag "CCDS";
chr5	HAVANA	exon	133973791	133973848	.	-	.	gene_id "ENSG00000213585.10"; transcript_id "ENCODEHT000374273"; gene_type "protein_coding"; gene_status "KNOWN"; gene_name "VDAC1"; transcript_status "NOVEL"; transcript_name "ENCODEHT000374273"; exon_number "8"; exon_id "ENSE00003570560.1"; talon_gene "16733"; talon_transcript "374273"; talon_exon "281774"; ccdsid "CCDS4168.1"; exon_status "KNOWN"; level "2"; protein_id "ENSP00000378484.3"; source "HAVANA"; tag "CCDS";
chr5	HAVANA	exon	133971915	133972862	.	-	.	gene_id "ENSG00000213585.10"; transcript_id "ENCODEHT000374273"; gene_type "protein_coding"; gene_status "KNOWN"; gene_name "VDAC1"; transcript_status "NOVEL"; transcript_name "ENCODEHT000374273"; exon_number "9"; exon_id "ENSE00001387628.2"; talon_gene "16733"; talon_transcript "374273"; talon_exon "281776"; ccdsid "CCDS4168.1"; exon_status "KNOWN"; level "2"; protein_id "ENSP00000378484.3"; source "HAVANA"; tag "CCDS";
chr5	TALON	transcript	133971915	134004742	.	-	.	gene_id "ENSG00000213585.10"; transcript_id "ENCODEHT000374349"; gene_name "VDAC1"; gene_status "KNOWN"; gene_type "protein_coding"; transcript_status "NOVEL"; transcript_name "ENCODEHT000374349"; talon_gene "16733"; talon_transcript "374349"; NNC_transcript "TRUE";
chr5	HAVANA	exon	134004647	134004742	.	-	.	gene_id "ENSG00000213585.10"; transcript_id "ENCODEHT000374349"; gene_type "protein_coding"; gene_status "KNOWN"; gene_name "VDAC1"; transcript_status "NOVEL"; transcript_name "ENCODEHT000374349"; exon_number "1"; exon_id "ENSE00001520410.1"; talon_gene "16733"; talon_transcript "374349"; talon_exon "281760"; ccdsid "CCDS4168.1"; exon_status "KNOWN"; level "2"; protein_id "ENSP00000378484.3"; source "HAVANA"; tag "CCDS";
chr5	HAVANA	exon	133992946	133993018	.	-	.	gene_id "ENSG00000213585.10"; transcript_id "ENCODEHT000374349"; gene_type "protein_coding"; gene_status "KNOWN"; gene_name "VDAC1"; transcript_status "NOVEL"; transcript_name "ENCODEHT000374349"; exon_number "2"; exon_id "ENSE00003638547.1"; talon_gene "16733"; talon_transcript "374349"; talon_exon "281779"; ccdsid "CCDS4168.1"; exon_status "KNOWN"; level "2"; protein_id "ENSP00000265333.3"; source "HAVANA"; tag "CCDS";
chr5	HAVANA	exon	133992306	133992355	.	-	.	gene_id "ENSG00000213585.10"; transcript_id "ENCODEHT000374349"; gene_type "protein_coding"; gene_status "KNOWN"; gene_name "VDAC1"; transcript_status "NOVEL"; transcript_name "ENCODEHT000374349"; exon_number "3"; exon_id "ENSE00003551770.1"; talon_gene "16733"; talon_transcript "374349"; talon_exon "281764"; ccdsid "CCDS4168.1"; exon_status "KNOWN"; level "2"; protein_id "ENSP00000378484.3"; source "HAVANA"; tag "CCDS";
chr5	HAVANA	exon	133991002	133991154	.	-	.	gene_id "ENSG00000213585.10"; transcript_id "ENCODEHT000374349"; gene_type "protein_coding"; gene_status "KNOWN"; gene_name "VDAC1"; transcript_status "NOVEL"; transcript_name "ENCODEHT000374349"; exon_number "4"; exon_id "ENSE00003487627.1"; talon_gene "16733"; talon_transcript "374349"; talon_exon "281766"; ccdsid "CCDS4168.1"; exon_status "KNOWN"; level "2"; protein_id "ENSP00000378484.3"; source "HAVANA"; tag "CCDS";
chr5	HAVANA	exon	133990855	133990907	.	-	.	gene_id "ENSG00000213585.10"; transcript_id "ENCODEHT000374349"; gene_type "protein_coding"; gene_status "KNOWN"; gene_name "VDAC1"; transcript_status "NOVEL"; transcript_name "ENCODEHT000374349"; exon_number "5"; exon_id "ENSE00003580434.1"; talon_gene "16733"; talon_transcript "374349"; talon_exon "281768"; ccdsid "CCDS4168.1"; exon_status "KNOWN"; level "2"; protein_id "ENSP00000378484.3"; source "HAVANA"; tag "CCDS";
chr5	TALON	exon	133980731	133980956	.	-	.	gene_id "ENSG00000213585.10"; transcript_id "ENCODEHT000374349"; gene_type "protein_coding"; gene_status "KNOWN"; gene_name "VDAC1"; transcript_status "NOVEL"; transcript_name "ENCODEHT000374349"; exon_number "6"; exon_id "1137792"; talon_gene "16733"; talon_transcript "374349"; talon_exon "1137792"; exon_status "NOVEL";
chr5	HAVANA	exon	133975871	133976021	.	-	.	gene_id "ENSG00000213585.10"; transcript_id "ENCODEHT000374349"; gene_type "protein_coding"; gene_status "KNOWN"; gene_name "VDAC1"; transcript_status "NOVEL"; transcript_name "ENCODEHT000374349"; exon_number "7"; exon_id "ENSE00003647304.1"; talon_gene "16733"; talon_transcript "374349"; talon_exon "281772"; ccdsid "CCDS4168.1"; exon_status "KNOWN"; level "2"; protein_id "ENSP00000378484.3"; source "HAVANA"; tag "CCDS";
chr5	HAVANA	exon	133973791	133973848	.	-	.	gene_id "ENSG00000213585.10"; transcript_id "ENCODEHT000374349"; gene_type "protein_coding"; gene_status "KNOWN"; gene_name "VDAC1"; transcript_status "NOVEL"; transcript_name "ENCODEHT000374349"; exon_number "8"; exon_id "ENSE00003570560.1"; talon_gene "16733"; talon_transcript "374349"; talon_exon "281774"; ccdsid "CCDS4168.1"; exon_status "KNOWN"; level "2"; protein_id "ENSP00000378484.3"; source "HAVANA"; tag "CCDS";
chr5	HAVANA	exon	133971915	133972862	.	-	.	gene_id "ENSG00000213585.10"; transcript_id "ENCODEHT000374349"; gene_type "protein_coding"; gene_status "KNOWN"; gene_name "VDAC1"; transcript_status "NOVEL"; transcript_name "ENCODEHT000374349"; exon_number "9"; exon_id "ENSE00001387628.2"; talon_gene "16733"; talon_transcript "374349"; talon_exon "281776"; ccdsid "CCDS4168.1"; exon_status "KNOWN"; level "2"; protein_id "ENSP00000378484.3"; source "HAVANA"; tag "CCDS";
chr5	TALON	transcript	133971915	133992355	.	-	.	gene_id "ENSG00000213585.10"; transcript_id "ENCODEHT000374362"; gene_name "VDAC1"; gene_status "KNOWN"; gene_type "protein_coding"; transcript_status "NOVEL"; transcript_name "ENCODEHT000374362"; talon_gene "16733"; talon_transcript "374362"; ISM-suffix_to_IDs "59607,59608,59609,374117,374139,374273,374313"; ISM-suffix_transcript "TRUE"; ISM_to_IDs "59607,59608,59609,374117,374139,374273,374313"; ISM_transcript "TRUE";
chr5	HAVANA	exon	133992306	133992355	.	-	.	gene_id "ENSG00000213585.10"; transcript_id "ENCODEHT000374362"; gene_type "protein_coding"; gene_status "KNOWN"; gene_name "VDAC1"; transcript_status "NOVEL"; transcript_name "ENCODEHT000374362"; exon_number "1"; exon_id "ENSE00003551770.1"; talon_gene "16733"; talon_transcript "374362"; talon_exon "281764"; ccdsid "CCDS4168.1"; exon_status "KNOWN"; level "2"; protein_id "ENSP00000378484.3"; source "HAVANA"; tag "CCDS";
chr5	HAVANA	exon	133991002	133991154	.	-	.	gene_id "ENSG00000213585.10"; transcript_id "ENCODEHT000374362"; gene_type "protein_coding"; gene_status "KNOWN"; gene_name "VDAC1"; transcript_status "NOVEL"; transcript_name "ENCODEHT000374362"; exon_number "2"; exon_id "ENSE00003487627.1"; talon_gene "16733"; talon_transcript "374362"; talon_exon "281766"; ccdsid "CCDS4168.1"; exon_status "KNOWN"; level "2"; protein_id "ENSP00000378484.3"; source "HAVANA"; tag "CCDS";
chr5	HAVANA	exon	133990855	133990907	.	-	.	gene_id "ENSG00000213585.10"; transcript_id "ENCODEHT000374362"; gene_type "protein_coding"; gene_status "KNOWN"; gene_name "VDAC1"; transcript_status "NOVEL"; transcript_name "ENCODEHT000374362"; exon_number "3"; exon_id "ENSE00003580434.1"; talon_gene "16733"; talon_transcript "374362"; talon_exon "281768"; ccdsid "CCDS4168.1"; exon_status "KNOWN"; level "2"; protein_id "ENSP00000378484.3"; source "HAVANA"; tag "CCDS";
chr5	HAVANA	exon	133980729	133980956	.	-	.	gene_id "ENSG00000213585.10"; transcript_id "ENCODEHT000374362"; gene_type "protein_coding"; gene_status "KNOWN"; gene_name "VDAC1"; transcript_status "NOVEL"; transcript_name "ENCODEHT000374362"; exon_number "4"; exon_id "ENSE00003784323.1"; talon_gene "16733"; talon_transcript "374362"; talon_exon "281770"; ccdsid "CCDS4168.1"; exon_status "KNOWN"; level "2"; protein_id "ENSP00000378484.3"; source "HAVANA"; tag "CCDS";
chr5	HAVANA	exon	133975871	133976021	.	-	.	gene_id "ENSG00000213585.10"; transcript_id "ENCODEHT000374362"; gene_type "protein_coding"; gene_status "KNOWN"; gene_name "VDAC1"; transcript_status "NOVEL"; transcript_name "ENCODEHT000374362"; exon_number "5"; exon_id "ENSE00003647304.1"; talon_gene "16733"; talon_transcript "374362"; talon_exon "281772"; ccdsid "CCDS4168.1"; exon_status "KNOWN"; level "2"; protein_id "ENSP00000378484.3"; source "HAVANA"; tag "CCDS";
chr5	HAVANA	exon	133973791	133973848	.	-	.	gene_id "ENSG00000213585.10"; transcript_id "ENCODEHT000374362"; gene_type "protein_coding"; gene_status "KNOWN"; gene_name "VDAC1"; transcript_status "NOVEL"; transcript_name "ENCODEHT000374362"; exon_number "6"; exon_id "ENSE00003570560.1"; talon_gene "16733"; talon_transcript "374362"; talon_exon "281774"; ccdsid "CCDS4168.1"; exon_status "KNOWN"; level "2"; protein_id "ENSP00000378484.3"; source "HAVANA"; tag "CCDS";
chr5	HAVANA	exon	133971915	133972862	.	-	.	gene_id "ENSG00000213585.10"; transcript_id "ENCODEHT000374362"; gene_type "protein_coding"; gene_status "KNOWN"; gene_name "VDAC1"; transcript_status "NOVEL"; transcript_name "ENCODEHT000374362"; exon_number "7"; exon_id "ENSE00001387628.2"; talon_gene "16733"; talon_transcript "374362"; talon_exon "281776"; ccdsid "CCDS4168.1"; exon_status "KNOWN"; level "2"; protein_id "ENSP00000378484.3"; source "HAVANA"; tag "CCDS";
chr5	TALON	transcript	133971915	133991143	.	-	.	gene_id "ENSG00000213585.10"; transcript_id "ENCODEHT000374753"; gene_name "VDAC1"; gene_status "KNOWN"; gene_type "protein_coding"; transcript_status "NOVEL"; transcript_name "ENCODEHT000374753"; talon_gene "16733"; talon_transcript "374753"; ISM-suffix_to_IDs "59607,59608,59609,374117,374139,374197,374273,374313,374362,374614,374624,374681,374730"; ISM-suffix_transcript "TRUE"; ISM_to_IDs "59607,59608,59609,374117,374139,374197,374273,374313,374362,374614,374624,374663,374681,374730"; ISM_transcript "TRUE";
chr5	TALON	exon	133991002	133991143	.	-	.	gene_id "ENSG00000213585.10"; transcript_id "ENCODEHT000374753"; gene_type "protein_coding"; gene_status "KNOWN"; gene_name "VDAC1"; transcript_status "NOVEL"; transcript_name "ENCODEHT000374753"; exon_number "1"; exon_id "1138069"; talon_gene "16733"; talon_transcript "374753"; talon_exon "1138069"; exon_status "NOVEL";
chr5	HAVANA	exon	133990855	133990907	.	-	.	gene_id "ENSG00000213585.10"; transcript_id "ENCODEHT000374753"; gene_type "protein_coding"; gene_status "KNOWN"; gene_name "VDAC1"; transcript_status "NOVEL"; transcript_name "ENCODEHT000374753"; exon_number "2"; exon_id "ENSE00003580434.1"; talon_gene "16733"; talon_transcript "374753"; talon_exon "281768"; ccdsid "CCDS4168.1"; exon_status "KNOWN"; level "2"; protein_id "ENSP00000378484.3"; source "HAVANA"; tag "CCDS";
chr5	HAVANA	exon	133980729	133980956	.	-	.	gene_id "ENSG00000213585.10"; transcript_id "ENCODEHT000374753"; gene_type "protein_coding"; gene_status "KNOWN"; gene_name "VDAC1"; transcript_status "NOVEL"; transcript_name "ENCODEHT000374753"; exon_number "3"; exon_id "ENSE00003784323.1"; talon_gene "16733"; talon_transcript "374753"; talon_exon "281770"; ccdsid "CCDS4168.1"; exon_status "KNOWN"; level "2"; protein_id "ENSP00000378484.3"; source "HAVANA"; tag "CCDS";
chr5	HAVANA	exon	133975871	133976021	.	-	.	gene_id "ENSG00000213585.10"; transcript_id "ENCODEHT000374753"; gene_type "protein_coding"; gene_status "KNOWN"; gene_name "VDAC1"; transcript_status "NOVEL"; transcript_name "ENCODEHT000374753"; exon_number "4"; exon_id "ENSE00003647304.1"; talon_gene "16733"; talon_transcript "374753"; talon_exon "281772"; ccdsid "CCDS4168.1"; exon_status "KNOWN"; level "2"; protein_id "ENSP00000378484.3"; source "HAVANA"; tag "CCDS";
chr5	HAVANA	exon	133973791	133973848	.	-	.	gene_id "ENSG00000213585.10"; transcript_id "ENCODEHT000374753"; gene_type "protein_coding"; gene_status "KNOWN"; gene_name "VDAC1"; transcript_status "NOVEL"; transcript_name "ENCODEHT000374753"; exon_number "5"; exon_id "ENSE00003570560.1"; talon_gene "16733"; talon_transcript "374753"; talon_exon "281774"; ccdsid "CCDS4168.1"; exon_status "KNOWN"; level "2"; protein_id "ENSP00000378484.3"; source "HAVANA"; tag "CCDS";
chr5	HAVANA	exon	133971915	133972862	.	-	.	gene_id "ENSG00000213585.10"; transcript_id "ENCODEHT000374753"; gene_type "protein_coding"; gene_status "KNOWN"; gene_name "VDAC1"; transcript_status "NOVEL"; transcript_name "ENCODEHT000374753"; exon_number "6"; exon_id "ENSE00001387628.2"; talon_gene "16733"; talon_transcript "374753"; talon_exon "281776"; ccdsid "CCDS4168.1"; exon_status "KNOWN"; level "2"; protein_id "ENSP00000378484.3"; source "HAVANA"; tag "CCDS";
chr5	HAVANA	transcript	133971952	134004842	.	-	.	gene_id "ENSG00000213585.10"; transcript_id "ENST00000395047.6"; gene_name "VDAC1"; gene_status "KNOWN"; gene_type "protein_coding"; transcript_type "protein_coding"; transcript_status "KNOWN"; transcript_name "VDAC1-203"; talon_gene "16733"; talon_transcript "59609"; ccdsid "CCDS4168.1"; havana_transcript "OTTHUMT00000251164.2"; level "2"; protein_id "ENSP00000378487.2"; source "HAVANA"; tag "CCDS"; transcript_support_level "1";
chr5	HAVANA	exon	134004647	134004842	.	-	.	gene_id "ENSG00000213585.10"; transcript_id "ENST00000395047.6"; gene_type "protein_coding"; gene_status "KNOWN"; gene_name "VDAC1"; transcript_type "protein_coding"; transcript_status "KNOWN"; transcript_name "VDAC1-203"; exon_number "1"; exon_id "ENSE00001520445.2"; talon_gene "16733"; talon_transcript "59609"; talon_exon "281780"; ccdsid "CCDS4168.1"; exon_status "KNOWN"; level "2"; protein_id "ENSP00000378487.2"; source "HAVANA"; tag "CCDS";
chr5	HAVANA	exon	133992946	133993018	.	-	.	gene_id "ENSG00000213585.10"; transcript_id "ENST00000395047.6"; gene_type "protein_coding"; gene_status "KNOWN"; gene_name "VDAC1"; transcript_type "protein_coding"; transcript_status "KNOWN"; transcript_name "VDAC1-203"; exon_number "2"; exon_id "ENSE00003638547.1"; talon_gene "16733"; talon_transcript "59609"; talon_exon "281779"; ccdsid "CCDS4168.1"; exon_status "KNOWN"; level "2"; protein_id "ENSP00000265333.3"; source "HAVANA"; tag "CCDS";
chr5	HAVANA	exon	133992306	133992355	.	-	.	gene_id "ENSG00000213585.10"; transcript_id "ENST00000395047.6"; gene_type "protein_coding"; gene_status "KNOWN"; gene_name "VDAC1"; transcript_type "protein_coding"; transcript_status "KNOWN"; transcript_name "VDAC1-203"; exon_number "3"; exon_id "ENSE00003551770.1"; talon_gene "16733"; talon_transcript "59609"; talon_exon "281764"; ccdsid "CCDS4168.1"; exon_status "KNOWN"; level "2"; protein_id "ENSP00000378484.3"; source "HAVANA"; tag "CCDS";
chr5	HAVANA	exon	133991002	133991154	.	-	.	gene_id "ENSG00000213585.10"; transcript_id "ENST00000395047.6"; gene_type "protein_coding"; gene_status "KNOWN"; gene_name "VDAC1"; transcript_type "protein_coding"; transcript_status "KNOWN"; transcript_name "VDAC1-203"; exon_number "4"; exon_id "ENSE00003487627.1"; talon_gene "16733"; talon_transcript "59609"; talon_exon "281766"; ccdsid "CCDS4168.1"; exon_status "KNOWN"; level "2"; protein_id "ENSP00000378484.3"; source "HAVANA"; tag "CCDS";
chr5	HAVANA	exon	133990855	133990907	.	-	.	gene_id "ENSG00000213585.10"; transcript_id "ENST00000395047.6"; gene_type "protein_coding"; gene_status "KNOWN"; gene_name "VDAC1"; transcript_type "protein_coding"; transcript_status "KNOWN"; transcript_name "VDAC1-203"; exon_number "5"; exon_id "ENSE00003580434.1"; talon_gene "16733"; talon_transcript "59609"; talon_exon "281768"; ccdsid "CCDS4168.1"; exon_status "KNOWN"; level "2"; protein_id "ENSP00000378484.3"; source "HAVANA"; tag "CCDS";
chr5	HAVANA	exon	133980729	133980956	.	-	.	gene_id "ENSG00000213585.10"; transcript_id "ENST00000395047.6"; gene_type "protein_coding"; gene_status "KNOWN"; gene_name "VDAC1"; transcript_type "protein_coding"; transcript_status "KNOWN"; transcript_name "VDAC1-203"; exon_number "6"; exon_id "ENSE00003784323.1"; talon_gene "16733"; talon_transcript "59609"; talon_exon "281770"; ccdsid "CCDS4168.1"; exon_status "KNOWN"; level "2"; protein_id "ENSP00000378484.3"; source "HAVANA"; tag "CCDS";
chr5	HAVANA	exon	133975871	133976021	.	-	.	gene_id "ENSG00000213585.10"; transcript_id "ENST00000395047.6"; gene_type "protein_coding"; gene_status "KNOWN"; gene_name "VDAC1"; transcript_type "protein_coding"; transcript_status "KNOWN"; transcript_name "VDAC1-203"; exon_number "7"; exon_id "ENSE00003647304.1"; talon_gene "16733"; talon_transcript "59609"; talon_exon "281772"; ccdsid "CCDS4168.1"; exon_status "KNOWN"; level "2"; protein_id "ENSP00000378484.3"; source "HAVANA"; tag "CCDS";
chr5	HAVANA	exon	133973791	133973848	.	-	.	gene_id "ENSG00000213585.10"; transcript_id "ENST00000395047.6"; gene_type "protein_coding"; gene_status "KNOWN"; gene_name "VDAC1"; transcript_type "protein_coding"; transcript_status "KNOWN"; transcript_name "VDAC1-203"; exon_number "8"; exon_id "ENSE00003570560.1"; talon_gene "16733"; talon_transcript "59609"; talon_exon "281774"; ccdsid "CCDS4168.1"; exon_status "KNOWN"; level "2"; protein_id "ENSP00000378484.3"; source "HAVANA"; tag "CCDS";
chr5	HAVANA	exon	133971952	133972862	.	-	.	gene_id "ENSG00000213585.10"; transcript_id "ENST00000395047.6"; gene_type "protein_coding"; gene_status "KNOWN"; gene_name "VDAC1"; transcript_type "protein_coding"; transcript_status "KNOWN"; transcript_name "VDAC1-203"; exon_number "9"; exon_id "ENSE00001520414.2"; talon_gene "16733"; talon_transcript "59609"; talon_exon "281782"; ccdsid "CCDS4168.1"; exon_status "KNOWN"; level "2"; protein_id "ENSP00000378487.2"; source "HAVANA"; tag "CCDS";
chr5	HAVANA	transcript	133972726	133976369	.	-	.	gene_id "ENSG00000213585.10"; transcript_id "ENST00000489906.5"; gene_name "VDAC1"; gene_status "KNOWN"; gene_type "protein_coding"; transcript_type "retained_intron"; transcript_status "KNOWN"; transcript_name "VDAC1-206"; talon_gene "16733"; talon_transcript "59610"; havana_transcript "OTTHUMT00000259213.1"; level "2"; source "HAVANA"; transcript_support_level "2";
chr5	HAVANA	exon	133975871	133976369	.	-	.	gene_id "ENSG00000213585.10"; transcript_id "ENST00000489906.5"; gene_type "protein_coding"; gene_status "KNOWN"; gene_name "VDAC1"; transcript_type "retained_intron"; transcript_status "KNOWN"; transcript_name "VDAC1-206"; exon_number "1"; exon_id "ENSE00001819685.1"; talon_gene "16733"; talon_transcript "59610"; talon_exon "281783"; exon_status "KNOWN"; level "2"; source "HAVANA";
chr5	HAVANA	exon	133973791	133973848	.	-	.	gene_id "ENSG00000213585.10"; transcript_id "ENST00000489906.5"; gene_type "protein_coding"; gene_status "KNOWN"; gene_name "VDAC1"; transcript_type "retained_intron"; transcript_status "KNOWN"; transcript_name "VDAC1-206"; exon_number "2"; exon_id "ENSE00003570560.1"; talon_gene "16733"; talon_transcript "59610"; talon_exon "281774"; ccdsid "CCDS4168.1"; exon_status "KNOWN"; level "2"; protein_id "ENSP00000378484.3"; source "HAVANA"; tag "CCDS";
chr5	HAVANA	exon	133972726	133972862	.	-	.	gene_id "ENSG00000213585.10"; transcript_id "ENST00000489906.5"; gene_type "protein_coding"; gene_status "KNOWN"; gene_name "VDAC1"; transcript_type "retained_intron"; transcript_status "KNOWN"; transcript_name "VDAC1-206"; exon_number "3"; exon_id "ENSE00001847489.1"; talon_gene "16733"; talon_transcript "59610"; talon_exon "281784"; exon_status "KNOWN"; level "2"; source "HAVANA";
chr5	HAVANA	transcript	133972726	133981017	.	-	.	gene_id "ENSG00000213585.10"; transcript_id "ENST00000492324.1"; gene_name "VDAC1"; gene_status "KNOWN"; gene_type "protein_coding"; transcript_type "processed_transcript"; transcript_status "KNOWN"; transcript_name "VDAC1-207"; talon_gene "16733"; talon_transcript "59611"; havana_transcript "OTTHUMT00000259212.1"; level "2"; source "HAVANA"; transcript_support_level "2";
chr5	HAVANA	exon	133980729	133981017	.	-	.	gene_id "ENSG00000213585.10"; transcript_id "ENST00000492324.1"; gene_type "protein_coding"; gene_status "KNOWN"; gene_name "VDAC1"; transcript_type "processed_transcript"; transcript_status "KNOWN"; transcript_name "VDAC1-207"; exon_number "1"; exon_id "ENSE00001841481.1"; talon_gene "16733"; talon_transcript "59611"; talon_exon "281785"; exon_status "KNOWN"; level "2"; source "HAVANA";
chr5	HAVANA	exon	133975871	133976021	.	-	.	gene_id "ENSG00000213585.10"; transcript_id "ENST00000492324.1"; gene_type "protein_coding"; gene_status "KNOWN"; gene_name "VDAC1"; transcript_type "processed_transcript"; transcript_status "KNOWN"; transcript_name "VDAC1-207"; exon_number "2"; exon_id "ENSE00003647304.1"; talon_gene "16733"; talon_transcript "59611"; talon_exon "281772"; ccdsid "CCDS4168.1"; exon_status "KNOWN"; level "2"; protein_id "ENSP00000378484.3"; source "HAVANA"; tag "CCDS";
chr5	HAVANA	exon	133973791	133973848	.	-	.	gene_id "ENSG00000213585.10"; transcript_id "ENST00000492324.1"; gene_type "protein_coding"; gene_status "KNOWN"; gene_name "VDAC1"; transcript_type "processed_transcript"; transcript_status "KNOWN"; transcript_name "VDAC1-207"; exon_number "3"; exon_id "ENSE00003570560.1"; talon_gene "16733"; talon_transcript "59611"; talon_exon "281774"; ccdsid "CCDS4168.1"; exon_status "KNOWN"; level "2"; protein_id "ENSP00000378484.3"; source "HAVANA"; tag "CCDS";
chr5	HAVANA	exon	133972726	133972862	.	-	.	gene_id "ENSG00000213585.10"; transcript_id "ENST00000492324.1"; gene_type "protein_coding"; gene_status "KNOWN"; gene_name "VDAC1"; transcript_type "processed_transcript"; transcript_status "KNOWN"; transcript_name "VDAC1-207"; exon_number "4"; exon_id "ENSE00001847489.1"; talon_gene "16733"; talon_transcript "59611"; talon_exon "281784"; exon_status "KNOWN"; level "2"; source "HAVANA";
chr5	HAVANA	transcript	133988788	134004692	.	-	.	gene_id "ENSG00000213585.10"; transcript_id "ENST00000466080.1"; gene_name "VDAC1"; gene_status "KNOWN"; gene_type "protein_coding"; transcript_type "processed_transcript"; transcript_status "KNOWN"; transcript_name "VDAC1-205"; talon_gene "16733"; talon_transcript "59613"; havana_transcript "OTTHUMT00000259211.1"; level "2"; source "HAVANA"; transcript_support_level "3";
chr5	HAVANA	exon	134004647	134004692	.	-	.	gene_id "ENSG00000213585.10"; transcript_id "ENST00000466080.1"; gene_type "protein_coding"; gene_status "KNOWN"; gene_name "VDAC1"; transcript_type "processed_transcript"; transcript_status "KNOWN"; transcript_name "VDAC1-205"; exon_number "1"; exon_id "ENSE00001924449.1"; talon_gene "16733"; talon_transcript "59613"; talon_exon "281788"; exon_status "KNOWN"; level "2"; source "HAVANA";
chr5	HAVANA	exon	133992946	133993018	.	-	.	gene_id "ENSG00000213585.10"; transcript_id "ENST00000466080.1"; gene_type "protein_coding"; gene_status "KNOWN"; gene_name "VDAC1"; transcript_type "processed_transcript"; transcript_status "KNOWN"; transcript_name "VDAC1-205"; exon_number "2"; exon_id "ENSE00003638547.1"; talon_gene "16733"; talon_transcript "59613"; talon_exon "281779"; ccdsid "CCDS4168.1"; exon_status "KNOWN"; level "2"; protein_id "ENSP00000265333.3"; source "HAVANA"; tag "CCDS";
chr5	HAVANA	exon	133992306	133992355	.	-	.	gene_id "ENSG00000213585.10"; transcript_id "ENST00000466080.1"; gene_type "protein_coding"; gene_status "KNOWN"; gene_name "VDAC1"; transcript_type "processed_transcript"; transcript_status "KNOWN"; transcript_name "VDAC1-205"; exon_number "3"; exon_id "ENSE00003551770.1"; talon_gene "16733"; talon_transcript "59613"; talon_exon "281764"; ccdsid "CCDS4168.1"; exon_status "KNOWN"; level "2"; protein_id "ENSP00000378484.3"; source "HAVANA"; tag "CCDS";
chr5	HAVANA	exon	133991002	133991154	.	-	.	gene_id "ENSG00000213585.10"; transcript_id "ENST00000466080.1"; gene_type "protein_coding"; gene_status "KNOWN"; gene_name "VDAC1"; transcript_type "processed_transcript"; transcript_status "KNOWN"; transcript_name "VDAC1-205"; exon_number "4"; exon_id "ENSE00003487627.1"; talon_gene "16733"; talon_transcript "59613"; talon_exon "281766"; ccdsid "CCDS4168.1"; exon_status "KNOWN"; level "2"; protein_id "ENSP00000378484.3"; source "HAVANA"; tag "CCDS";
chr5	HAVANA	exon	133990855	133990907	.	-	.	gene_id "ENSG00000213585.10"; transcript_id "ENST00000466080.1"; gene_type "protein_coding"; gene_status "KNOWN"; gene_name "VDAC1"; transcript_type "processed_transcript"; transcript_status "KNOWN"; transcript_name "VDAC1-205"; exon_number "5"; exon_id "ENSE00003580434.1"; talon_gene "16733"; talon_transcript "59613"; talon_exon "281768"; ccdsid "CCDS4168.1"; exon_status "KNOWN"; level "2"; protein_id "ENSP00000378484.3"; source "HAVANA"; tag "CCDS";
chr5	HAVANA	exon	133988788	133989243	.	-	.	gene_id "ENSG00000213585.10"; transcript_id "ENST00000466080.1"; gene_type "protein_coding"; gene_status "KNOWN"; gene_name "VDAC1"; transcript_type "processed_transcript"; transcript_status "KNOWN"; transcript_name "VDAC1-205"; exon_number "6"; exon_id "ENSE00001958099.1"; talon_gene "16733"; talon_transcript "59613"; talon_exon "281790"; exon_status "KNOWN"; level "2"; source "HAVANA";
chr5	HAVANA	gene	134005147	134005562	.	+	.	gene_id "ENSG00000271737.1"; gene_name "AC008608.2"; gene_status "KNOWN"; gene_type "lincRNA"; talon_gene "16734"; havana_gene "OTTHUMG00000185563.1"; level "2";
chr5	HAVANA	transcript	134005147	134005562	.	+	.	gene_id "ENSG00000271737.1"; transcript_id "ENST00000606089.1"; gene_name "AC008608.2"; gene_status "KNOWN"; gene_type "lincRNA"; transcript_type "lincRNA"; transcript_status "KNOWN"; transcript_name "AC008608.2-201"; talon_gene "16734"; talon_transcript "59614"; havana_transcript "OTTHUMT00000470727.1"; level "2"; source "HAVANA"; tag "basic"; transcript_support_level "NA";
chr5	HAVANA	exon	134005147	134005562	.	+	.	gene_id "ENSG00000271737.1"; transcript_id "ENST00000606089.1"; gene_type "lincRNA"; gene_status "KNOWN"; gene_name "AC008608.2"; transcript_type "lincRNA"; transcript_status "KNOWN"; transcript_name "AC008608.2-201"; exon_number "1"; exon_id "ENSE00003697210.1"; talon_gene "16734"; talon_transcript "59614"; talon_exon "281791"; exon_status "KNOWN"; level "2"; source "HAVANA"; tag "basic";
chr5	HAVANA	gene	134114711	134148229	.	+	.	gene_id "ENSG00000081059.19"; gene_name "TCF7"; gene_status "KNOWN"; gene_type "protein_coding"; talon_gene "16736"; havana_gene "OTTHUMG00000129124.4"; level "1";
chr5	HAVANA	transcript	134114711	134147997	.	+	.	gene_id "ENSG00000081059.19"; transcript_id "ENST00000342854.9"; gene_name "TCF7"; gene_status "KNOWN"; gene_type "protein_coding"; transcript_type "protein_coding"; transcript_status "KNOWN"; transcript_name "TCF7-201"; talon_gene "16736"; talon_transcript "59616"; ccdsid "CCDS4169.1"; havana_transcript "OTTHUMT00000251172.1"; level "2"; protein_id "ENSP00000340347.5"; source "HAVANA"; tag "CCDS"; transcript_support_level "1";
chr5	HAVANA	exon	134114711	134115155	.	+	.	gene_id "ENSG00000081059.19"; transcript_id "ENST00000342854.9"; gene_type "protein_coding"; gene_status "KNOWN"; gene_name "TCF7"; transcript_type "protein_coding"; transcript_status "KNOWN"; transcript_name "TCF7-201"; exon_number "1"; exon_id "ENSE00002233903.1"; talon_gene "16736"; talon_transcript "59616"; talon_exon "281793"; ccdsid "CCDS4169.1"; exon_status "KNOWN"; level "2"; protein_id "ENSP00000340347.5"; source "HAVANA"; tag "CCDS";
chr5	HAVANA	exon	134115321	134115387	.	+	.	gene_id "ENSG00000081059.19"; transcript_id "ENST00000342854.9"; gene_type "protein_coding"; gene_status "KNOWN"; gene_name "TCF7"; transcript_type "protein_coding"; transcript_status "KNOWN"; transcript_name "TCF7-201"; exon_number "2"; exon_id "ENSE00002258750.1"; talon_gene "16736"; talon_transcript "59616"; talon_exon "281795"; ccdsid "CCDS4169.1"; exon_status "KNOWN"; level "2"; protein_id "ENSP00000340347.5"; source "HAVANA"; tag "CCDS";
chr5	HAVANA	exon	134115909	134116033	.	+	.	gene_id "ENSG00000081059.19"; transcript_id "ENST00000342854.9"; gene_type "protein_coding"; gene_status "KNOWN"; gene_name "TCF7"; transcript_type "protein_coding"; transcript_status "KNOWN"; transcript_name "TCF7-201"; exon_number "3"; exon_id "ENSE00003623581.1"; talon_gene "16736"; talon_transcript "59616"; talon_exon "281797"; ccdsid "CCDS4169.1"; exon_status "KNOWN"; level "2"; protein_id "ENSP00000340347.5"; source "HAVANA"; tag "CCDS";
chr5	HAVANA	exon	134138059	134138164	.	+	.	gene_id "ENSG00000081059.19"; transcript_id "ENST00000342854.9"; gene_type "protein_coding"; gene_status "KNOWN"; gene_name "TCF7"; transcript_type "protein_coding"; transcript_status "KNOWN"; transcript_name "TCF7-201"; exon_number "4"; exon_id "ENSE00003616545.1"; talon_gene "16736"; talon_transcript "59616"; talon_exon "281799"; ccdsid "CCDS4169.1"; exon_status "KNOWN"; level "2"; protein_id "ENSP00000340347.5"; source "HAVANA"; tag "CCDS";
chr5	HAVANA	exon	134138951	134139038	.	+	.	gene_id "ENSG00000081059.19"; transcript_id "ENST00000342854.9"; gene_type "protein_coding"; gene_status "KNOWN"; gene_name "TCF7"; transcript_type "protein_coding"; transcript_status "KNOWN"; transcript_name "TCF7-201"; exon_number "5"; exon_id "ENSE00003491365.1"; talon_gene "16736"; talon_transcript "59616"; talon_exon "281801"; ccdsid "CCDS4169.1"; exon_status "KNOWN"; level "2"; protein_id "ENSP00000340347.5"; source "HAVANA"; tag "CCDS";
chr5	HAVANA	exon	134142185	134142304	.	+	.	gene_id "ENSG00000081059.19"; transcript_id "ENST00000342854.9"; gene_type "protein_coding"; gene_status "KNOWN"; gene_name "TCF7"; transcript_type "protein_coding"; transcript_status "KNOWN"; transcript_name "TCF7-201"; exon_number "6"; exon_id "ENSE00003784327.1"; talon_gene "16736"; talon_transcript "59616"; talon_exon "281803"; ccdsid "CCDS4169.1"; exon_status "KNOWN"; level "2"; protein_id "ENSP00000340347.5"; source "HAVANA"; tag "CCDS";
chr5	HAVANA	exon	134142721	134142883	.	+	.	gene_id "ENSG00000081059.19"; transcript_id "ENST00000342854.9"; gene_type "protein_coding"; gene_status "KNOWN"; gene_name "TCF7"; transcript_type "protein_coding"; transcript_status "KNOWN"; transcript_name "TCF7-201"; exon_number "7"; exon_id "ENSE00003538510.1"; talon_gene "16736"; talon_transcript "59616"; talon_exon "281805"; ccdsid "CCDS4169.1"; exon_status "KNOWN"; level "2"; protein_id "ENSP00000340347.5"; source "HAVANA"; tag "CCDS";
chr5	HAVANA	exon	134142993	134143100	.	+	.	gene_id "ENSG00000081059.19"; transcript_id "ENST00000342854.9"; gene_type "protein_coding"; gene_status "KNOWN"; gene_name "TCF7"; transcript_type "protein_coding"; transcript_status "KNOWN"; transcript_name "TCF7-201"; exon_number "8"; exon_id "ENSE00003555314.1"; talon_gene "16736"; talon_transcript "59616"; talon_exon "281807"; ccdsid "CCDS4169.1"; exon_status "KNOWN"; level "2"; protein_id "ENSP00000340347.5"; source "HAVANA"; tag "CCDS";
chr5	HAVANA	exon	134143592	134143640	.	+	.	gene_id "ENSG00000081059.19"; transcript_id "ENST00000342854.9"; gene_type "protein_coding"; gene_status "KNOWN"; gene_name "TCF7"; transcript_type "protein_coding"; transcript_status "KNOWN"; transcript_name "TCF7-201"; exon_number "9"; exon_id "ENSE00003531994.1"; talon_gene "16736"; talon_transcript "59616"; talon_exon "281809"; ccdsid "CCDS4169.1"; exon_status "KNOWN"; level "2"; protein_id "ENSP00000340347.5"; source "HAVANA"; tag "CCDS";
chr5	HAVANA	exon	134146224	134147997	.	+	.	gene_id "ENSG00000081059.19"; transcript_id "ENST00000342854.9"; gene_type "protein_coding"; gene_status "KNOWN"; gene_name "TCF7"; transcript_type "protein_coding"; transcript_status "KNOWN"; transcript_name "TCF7-201"; exon_number "10"; exon_id "ENSE00001819738.1"; talon_gene "16736"; talon_transcript "59616"; talon_exon "281811"; ccdsid "CCDS4169.1"; exon_status "KNOWN"; level "2"; protein_id "ENSP00000340347.5"; source "HAVANA"; tag "CCDS";
chr5	TALON	transcript	134114711	134148210	.	+	.	gene_id "ENSG00000081059.19"; transcript_id "ENCODEHT000385020"; gene_name "TCF7"; gene_status "KNOWN"; gene_type "protein_coding"; transcript_status "NOVEL"; transcript_name "ENCODEHT000385020"; talon_gene "16736"; talon_transcript "385020"; NIC_transcript "TRUE";
chr5	HAVANA	exon	134114711	134115155	.	+	.	gene_id "ENSG00000081059.19"; transcript_id "ENCODEHT000385020"; gene_type "protein_coding"; gene_status "KNOWN"; gene_name "TCF7"; transcript_status "NOVEL"; transcript_name "ENCODEHT000385020"; exon_number "1"; exon_id "ENSE00002233903.1"; talon_gene "16736"; talon_transcript "385020"; talon_exon "281793"; ccdsid "CCDS4169.1"; exon_status "KNOWN"; level "2"; protein_id "ENSP00000340347.5"; source "HAVANA"; tag "CCDS";
chr5	HAVANA	exon	134115321	134115387	.	+	.	gene_id "ENSG00000081059.19"; transcript_id "ENCODEHT000385020"; gene_type "protein_coding"; gene_status "KNOWN"; gene_name "TCF7"; transcript_status "NOVEL"; transcript_name "ENCODEHT000385020"; exon_number "2"; exon_id "ENSE00002258750.1"; talon_gene "16736"; talon_transcript "385020"; talon_exon "281795"; ccdsid "CCDS4169.1"; exon_status "KNOWN"; level "2"; protein_id "ENSP00000340347.5"; source "HAVANA"; tag "CCDS";
chr5	HAVANA	exon	134115909	134116033	.	+	.	gene_id "ENSG00000081059.19"; transcript_id "ENCODEHT000385020"; gene_type "protein_coding"; gene_status "KNOWN"; gene_name "TCF7"; transcript_status "NOVEL"; transcript_name "ENCODEHT000385020"; exon_number "3"; exon_id "ENSE00003623581.1"; talon_gene "16736"; talon_transcript "385020"; talon_exon "281797"; ccdsid "CCDS4169.1"; exon_status "KNOWN"; level "2"; protein_id "ENSP00000340347.5"; source "HAVANA"; tag "CCDS";
chr5	HAVANA	exon	134138059	134138164	.	+	.	gene_id "ENSG00000081059.19"; transcript_id "ENCODEHT000385020"; gene_type "protein_coding"; gene_status "KNOWN"; gene_name "TCF7"; transcript_status "NOVEL"; transcript_name "ENCODEHT000385020"; exon_number "4"; exon_id "ENSE00003616545.1"; talon_gene "16736"; talon_transcript "385020"; talon_exon "281799"; ccdsid "CCDS4169.1"; exon_status "KNOWN"; level "2"; protein_id "ENSP00000340347.5"; source "HAVANA"; tag "CCDS";
chr5	HAVANA	exon	134138951	134139038	.	+	.	gene_id "ENSG00000081059.19"; transcript_id "ENCODEHT000385020"; gene_type "protein_coding"; gene_status "KNOWN"; gene_name "TCF7"; transcript_status "NOVEL"; transcript_name "ENCODEHT000385020"; exon_number "5"; exon_id "ENSE00003491365.1"; talon_gene "16736"; talon_transcript "385020"; talon_exon "281801"; ccdsid "CCDS4169.1"; exon_status "KNOWN"; level "2"; protein_id "ENSP00000340347.5"; source "HAVANA"; tag "CCDS";
chr5	HAVANA	exon	134140796	134140888	.	+	.	gene_id "ENSG00000081059.19"; transcript_id "ENCODEHT000385020"; gene_type "protein_coding"; gene_status "KNOWN"; gene_name "TCF7"; transcript_status "NOVEL"; transcript_name "ENCODEHT000385020"; exon_number "6"; exon_id "ENSE00003466923.1"; talon_gene "16736"; talon_transcript "385020"; talon_exon "281821"; exon_status "KNOWN"; level "2"; protein_id "ENSP00000429946.1"; source "HAVANA"; tag "cds_end_NF";
chr5	HAVANA	exon	134142185	134142304	.	+	.	gene_id "ENSG00000081059.19"; transcript_id "ENCODEHT000385020"; gene_type "protein_coding"; gene_status "KNOWN"; gene_name "TCF7"; transcript_status "NOVEL"; transcript_name "ENCODEHT000385020"; exon_number "7"; exon_id "ENSE00003784327.1"; talon_gene "16736"; talon_transcript "385020"; talon_exon "281803"; ccdsid "CCDS4169.1"; exon_status "KNOWN"; level "2"; protein_id "ENSP00000340347.5"; source "HAVANA"; tag "CCDS";
chr5	HAVANA	exon	134142721	134142883	.	+	.	gene_id "ENSG00000081059.19"; transcript_id "ENCODEHT000385020"; gene_type "protein_coding"; gene_status "KNOWN"; gene_name "TCF7"; transcript_status "NOVEL"; transcript_name "ENCODEHT000385020"; exon_number "8"; exon_id "ENSE00003538510.1"; talon_gene "16736"; talon_transcript "385020"; talon_exon "281805"; ccdsid "CCDS4169.1"; exon_status "KNOWN"; level "2"; protein_id "ENSP00000340347.5"; source "HAVANA"; tag "CCDS";
chr5	HAVANA	exon	134142993	134143100	.	+	.	gene_id "ENSG00000081059.19"; transcript_id "ENCODEHT000385020"; gene_type "protein_coding"; gene_status "KNOWN"; gene_name "TCF7"; transcript_status "NOVEL"; transcript_name "ENCODEHT000385020"; exon_number "9"; exon_id "ENSE00003555314.1"; talon_gene "16736"; talon_transcript "385020"; talon_exon "281807"; ccdsid "CCDS4169.1"; exon_status "KNOWN"; level "2"; protein_id "ENSP00000340347.5"; source "HAVANA"; tag "CCDS";
chr5	HAVANA	exon	134143592	134143640	.	+	.	gene_id "ENSG00000081059.19"; transcript_id "ENCODEHT000385020"; gene_type "protein_coding"; gene_status "KNOWN"; gene_name "TCF7"; transcript_status "NOVEL"; transcript_name "ENCODEHT000385020"; exon_number "10"; exon_id "ENSE00003531994.1"; talon_gene "16736"; talon_transcript "385020"; talon_exon "281809"; ccdsid "CCDS4169.1"; exon_status "KNOWN"; level "2"; protein_id "ENSP00000340347.5"; source "HAVANA"; tag "CCDS";
chr5	HAVANA	exon	134146224	134148210	.	+	.	gene_id "ENSG00000081059.19"; transcript_id "ENCODEHT000385020"; gene_type "protein_coding"; gene_status "KNOWN"; gene_name "TCF7"; transcript_status "NOVEL"; transcript_name "ENCODEHT000385020"; exon_number "11"; exon_id "ENSE00001520371.1"; talon_gene "16736"; talon_transcript "385020"; talon_exon "281816"; exon_status "KNOWN"; level "2"; protein_id "ENSP00000378472.1"; source "HAVANA"; tag "appris_alternative_2";
chr5	HAVANA	transcript	134115610	134146573	.	+	.	gene_id "ENSG00000081059.19"; transcript_id "ENST00000520958.5"; gene_name "TCF7"; gene_status "KNOWN"; gene_type "protein_coding"; transcript_type "protein_coding"; transcript_status "KNOWN"; transcript_name "TCF7-218"; talon_gene "16736"; talon_transcript "59624"; ccdsid "CCDS4170.1"; havana_transcript "OTTHUMT00000379978.2"; level "2"; protein_id "ENSP00000429547.1"; source "HAVANA"; tag "CCDS"; transcript_support_level "2";
chr5	HAVANA	exon	134115610	134116033	.	+	.	gene_id "ENSG00000081059.19"; transcript_id "ENST00000520958.5"; gene_type "protein_coding"; gene_status "KNOWN"; gene_name "TCF7"; transcript_type "protein_coding"; transcript_status "KNOWN"; transcript_name "TCF7-218"; exon_number "1"; exon_id "ENSE00002114322.1"; talon_gene "16736"; talon_transcript "59624"; talon_exon "281833"; ccdsid "CCDS4170.1"; exon_status "KNOWN"; level "2"; protein_id "ENSP00000429547.1"; source "HAVANA"; tag "CCDS";
chr5	HAVANA	exon	134138059	134138164	.	+	.	gene_id "ENSG00000081059.19"; transcript_id "ENST00000520958.5"; gene_type "protein_coding"; gene_status "KNOWN"; gene_name "TCF7"; transcript_type "protein_coding"; transcript_status "KNOWN"; transcript_name "TCF7-218"; exon_number "2"; exon_id "ENSE00003616545.1"; talon_gene "16736"; talon_transcript "59624"; talon_exon "281799"; ccdsid "CCDS4169.1"; exon_status "KNOWN"; level "2"; protein_id "ENSP00000340347.5"; source "HAVANA"; tag "CCDS";
chr5	HAVANA	exon	134138951	134139038	.	+	.	gene_id "ENSG00000081059.19"; transcript_id "ENST00000520958.5"; gene_type "protein_coding"; gene_status "KNOWN"; gene_name "TCF7"; transcript_type "protein_coding"; transcript_status "KNOWN"; transcript_name "TCF7-218"; exon_number "3"; exon_id "ENSE00003491365.1"; talon_gene "16736"; talon_transcript "59624"; talon_exon "281801"; ccdsid "CCDS4169.1"; exon_status "KNOWN"; level "2"; protein_id "ENSP00000340347.5"; source "HAVANA"; tag "CCDS";
chr5	HAVANA	exon	134142185	134142304	.	+	.	gene_id "ENSG00000081059.19"; transcript_id "ENST00000520958.5"; gene_type "protein_coding"; gene_status "KNOWN"; gene_name "TCF7"; transcript_type "protein_coding"; transcript_status "KNOWN"; transcript_name "TCF7-218"; exon_number "4"; exon_id "ENSE00003784327.1"; talon_gene "16736"; talon_transcript "59624"; talon_exon "281803"; ccdsid "CCDS4169.1"; exon_status "KNOWN"; level "2"; protein_id "ENSP00000340347.5"; source "HAVANA"; tag "CCDS";
chr5	HAVANA	exon	134142721	134142883	.	+	.	gene_id "ENSG00000081059.19"; transcript_id "ENST00000520958.5"; gene_type "protein_coding"; gene_status "KNOWN"; gene_name "TCF7"; transcript_type "protein_coding"; transcript_status "KNOWN"; transcript_name "TCF7-218"; exon_number "5"; exon_id "ENSE00003538510.1"; talon_gene "16736"; talon_transcript "59624"; talon_exon "281805"; ccdsid "CCDS4169.1"; exon_status "KNOWN"; level "2"; protein_id "ENSP00000340347.5"; source "HAVANA"; tag "CCDS";
chr5	HAVANA	exon	134142993	134143100	.	+	.	gene_id "ENSG00000081059.19"; transcript_id "ENST00000520958.5"; gene_type "protein_coding"; gene_status "KNOWN"; gene_name "TCF7"; transcript_type "protein_coding"; transcript_status "KNOWN"; transcript_name "TCF7-218"; exon_number "6"; exon_id "ENSE00003555314.1"; talon_gene "16736"; talon_transcript "59624"; talon_exon "281807"; ccdsid "CCDS4169.1"; exon_status "KNOWN"; level "2"; protein_id "ENSP00000340347.5"; source "HAVANA"; tag "CCDS";
chr5	HAVANA	exon	134143592	134143640	.	+	.	gene_id "ENSG00000081059.19"; transcript_id "ENST00000520958.5"; gene_type "protein_coding"; gene_status "KNOWN"; gene_name "TCF7"; transcript_type "protein_coding"; transcript_status "KNOWN"; transcript_name "TCF7-218"; exon_number "7"; exon_id "ENSE00003531994.1"; talon_gene "16736"; talon_transcript "59624"; talon_exon "281809"; ccdsid "CCDS4169.1"; exon_status "KNOWN"; level "2"; protein_id "ENSP00000340347.5"; source "HAVANA"; tag "CCDS";
chr5	HAVANA	exon	134146224	134146573	.	+	.	gene_id "ENSG00000081059.19"; transcript_id "ENST00000520958.5"; gene_type "protein_coding"; gene_status "KNOWN"; gene_name "TCF7"; transcript_type "protein_coding"; transcript_status "KNOWN"; transcript_name "TCF7-218"; exon_number "8"; exon_id "ENSE00002099934.1"; talon_gene "16736"; talon_transcript "59624"; talon_exon "281834"; ccdsid "CCDS4170.1"; exon_status "KNOWN"; level "2"; protein_id "ENSP00000429547.1"; source "HAVANA"; tag "CCDS";
chr5	HAVANA	transcript	134141464	134147027	.	+	.	gene_id "ENSG00000081059.19"; transcript_id "ENST00000519238.1"; gene_name "TCF7"; gene_status "KNOWN"; gene_type "protein_coding"; transcript_type "retained_intron"; transcript_status "KNOWN"; transcript_name "TCF7-214"; talon_gene "16736"; talon_transcript "59636"; havana_transcript "OTTHUMT00000379989.1"; level "2"; source "HAVANA"; transcript_support_level "2";
chr5	HAVANA	exon	134141464	134142304	.	+	.	gene_id "ENSG00000081059.19"; transcript_id "ENST00000519238.1"; gene_type "protein_coding"; gene_status "KNOWN"; gene_name "TCF7"; transcript_type "retained_intron"; transcript_status "KNOWN"; transcript_name "TCF7-214"; exon_number "1"; exon_id "ENSE00002120620.1"; talon_gene "16736"; talon_transcript "59636"; talon_exon "281865"; exon_status "KNOWN"; level "2"; source "HAVANA";
chr5	HAVANA	exon	134142721	134142883	.	+	.	gene_id "ENSG00000081059.19"; transcript_id "ENST00000519238.1"; gene_type "protein_coding"; gene_status "KNOWN"; gene_name "TCF7"; transcript_type "retained_intron"; transcript_status "KNOWN"; transcript_name "TCF7-214"; exon_number "2"; exon_id "ENSE00003538510.1"; talon_gene "16736"; talon_transcript "59636"; talon_exon "281805"; ccdsid "CCDS4169.1"; exon_status "KNOWN"; level "2"; protein_id "ENSP00000340347.5"; source "HAVANA"; tag "CCDS";
chr5	HAVANA	exon	134142993	134143100	.	+	.	gene_id "ENSG00000081059.19"; transcript_id "ENST00000519238.1"; gene_type "protein_coding"; gene_status "KNOWN"; gene_name "TCF7"; transcript_type "retained_intron"; transcript_status "KNOWN"; transcript_name "TCF7-214"; exon_number "3"; exon_id "ENSE00003555314.1"; talon_gene "16736"; talon_transcript "59636"; talon_exon "281807"; ccdsid "CCDS4169.1"; exon_status "KNOWN"; level "2"; protein_id "ENSP00000340347.5"; source "HAVANA"; tag "CCDS";
chr5	HAVANA	exon	134143592	134143640	.	+	.	gene_id "ENSG00000081059.19"; transcript_id "ENST00000519238.1"; gene_type "protein_coding"; gene_status "KNOWN"; gene_name "TCF7"; transcript_type "retained_intron"; transcript_status "KNOWN"; transcript_name "TCF7-214"; exon_number "4"; exon_id "ENSE00003531994.1"; talon_gene "16736"; talon_transcript "59636"; talon_exon "281809"; ccdsid "CCDS4169.1"; exon_status "KNOWN"; level "2"; protein_id "ENSP00000340347.5"; source "HAVANA"; tag "CCDS";
chr5	HAVANA	exon	134146224	134147027	.	+	.	gene_id "ENSG00000081059.19"; transcript_id "ENST00000519238.1"; gene_type "protein_coding"; gene_status "KNOWN"; gene_name "TCF7"; transcript_type "retained_intron"; transcript_status "KNOWN"; transcript_name "TCF7-214"; exon_number "5"; exon_id "ENSE00002097482.1"; talon_gene "16736"; talon_transcript "59636"; talon_exon "281866"; exon_status "KNOWN"; level "2"; source "HAVANA";
chr5	TALON	transcript	134142792	134151343	.	+	.	gene_id "ENSG00000081059.19"; transcript_id "ENCODEHT000385237"; gene_name "TCF7"; gene_status "KNOWN"; gene_type "protein_coding"; transcript_status "NOVEL"; transcript_name "ENCODEHT000385237"; talon_gene "16736"; talon_transcript "385237"; ISM-suffix_to_IDs "59616,59624,59626,59636,385020,385025,385048,385059,385135,385136,385140,385146,385160,385172,385177,385192,385196,385205"; ISM-suffix_transcript "TRUE"; ISM_to_IDs "59616,59624,59626,59636,59637,385020,385025,385048,385059,385135,385136,385140,385146,385160,385172,385177,385192,385196,385205"; ISM_transcript "TRUE";
chr5	HAVANA	exon	134142792	134142883	.	+	.	gene_id "ENSG00000081059.19"; transcript_id "ENCODEHT000385237"; gene_type "protein_coding"; gene_status "KNOWN"; gene_name "TCF7"; transcript_status "NOVEL"; transcript_name "ENCODEHT000385237"; exon_number "1"; exon_id "ENSE00002092012.1"; talon_gene "16736"; talon_transcript "385237"; talon_exon "281875"; exon_status "KNOWN"; level "2"; protein_id "ENSP00000429935.1"; source "HAVANA"; tag "cds_start_NF";
chr5	HAVANA	exon	134142993	134143100	.	+	.	gene_id "ENSG00000081059.19"; transcript_id "ENCODEHT000385237"; gene_type "protein_coding"; gene_status "KNOWN"; gene_name "TCF7"; transcript_status "NOVEL"; transcript_name "ENCODEHT000385237"; exon_number "2"; exon_id "ENSE00003555314.1"; talon_gene "16736"; talon_transcript "385237"; talon_exon "281807"; ccdsid "CCDS4169.1"; exon_status "KNOWN"; level "2"; protein_id "ENSP00000340347.5"; source "HAVANA"; tag "CCDS";
chr5	HAVANA	exon	134143592	134143640	.	+	.	gene_id "ENSG00000081059.19"; transcript_id "ENCODEHT000385237"; gene_type "protein_coding"; gene_status "KNOWN"; gene_name "TCF7"; transcript_status "NOVEL"; transcript_name "ENCODEHT000385237"; exon_number "3"; exon_id "ENSE00003531994.1"; talon_gene "16736"; talon_transcript "385237"; talon_exon "281809"; ccdsid "CCDS4169.1"; exon_status "KNOWN"; level "2"; protein_id "ENSP00000340347.5"; source "HAVANA"; tag "CCDS";
chr5	TALON	exon	134146224	134151343	.	+	.	gene_id "ENSG00000081059.19"; transcript_id "ENCODEHT000385237"; gene_type "protein_coding"; gene_status "KNOWN"; gene_name "TCF7"; transcript_status "NOVEL"; transcript_name "ENCODEHT000385237"; exon_number "4"; exon_id "1149366"; talon_gene "16736"; talon_transcript "385237"; talon_exon "1149366"; exon_status "NOVEL";
chr5	TALON	transcript	134146224	134148229	.	+	.	gene_id "ENSG00000081059.19"; transcript_id "ENCODEHT000385306"; gene_name "TCF7"; gene_status "KNOWN"; gene_type "protein_coding"; transcript_status "NOVEL"; transcript_name "ENCODEHT000385306"; talon_gene "16736"; talon_transcript "385306"; ISM_to_IDs "59626"; ISM_transcript "TRUE";
chr5	HAVANA	exon	134146224	134148229	.	+	.	gene_id "ENSG00000081059.19"; transcript_id "ENCODEHT000385306"; gene_type "protein_coding"; gene_status "KNOWN"; gene_name "TCF7"; transcript_status "NOVEL"; transcript_name "ENCODEHT000385306"; exon_number "1"; exon_id "ENSE00002314003.1"; talon_gene "16736"; talon_transcript "385306"; talon_exon "281838"; ccdsid "CCDS4170.1"; exon_status "KNOWN"; level "2"; protein_id "ENSP00000378469.1"; source "HAVANA"; tag "CCDS";
chr5	HAVANA	gene	134148935	134176950	.	-	.	gene_id "ENSG00000113558.18"; gene_name "SKP1"; gene_status "KNOWN"; gene_type "protein_coding"; talon_gene "16737"; havana_gene "OTTHUMG00000129117.6"; level "2"; tag "overlapping_locus";
chr5	HAVANA	transcript	134148935	134177038	.	-	.	gene_id "ENSG00000113558.18"; transcript_id "ENST00000353411.10"; gene_name "SKP1"; gene_status "KNOWN"; gene_type "protein_coding"; transcript_type "protein_coding"; transcript_status "KNOWN"; transcript_name "SKP1-202"; talon_gene "16737"; talon_transcript "59640"; ccdsid "CCDS4171.1"; havana_transcript "OTTHUMT00000251162.3"; level "2"; protein_id "ENSP00000231487.8"; source "HAVANA"; tag "CCDS"; transcript_support_level "1";
chr5	HAVANA	exon	134176855	134177038	.	-	.	gene_id "ENSG00000113558.18"; transcript_id "ENST00000353411.10"; gene_type "protein_coding"; gene_status "KNOWN"; gene_name "SKP1"; transcript_type "protein_coding"; transcript_status "KNOWN"; transcript_name "SKP1-202"; exon_number "1"; exon_id "ENSE00001169035.4"; talon_gene "16737"; talon_transcript "59640"; talon_exon "281878"; ccdsid "CCDS4171.1"; exon_status "KNOWN"; level "2"; protein_id "ENSP00000231487.8"; source "HAVANA"; tag "CCDS";
chr5	HAVANA	exon	134173926	134174022	.	-	.	gene_id "ENSG00000113558.18"; transcript_id "ENST00000353411.10"; gene_type "protein_coding"; gene_status "KNOWN"; gene_name "SKP1"; transcript_type "protein_coding"; transcript_status "KNOWN"; transcript_name "SKP1-202"; exon_number "2"; exon_id "ENSE00003597727.1"; talon_gene "16737"; talon_transcript "59640"; talon_exon "281880"; ccdsid "CCDS4171.1"; exon_status "KNOWN"; level "2"; protein_id "ENSP00000231487.8"; source "HAVANA"; tag "CCDS";
chr5	HAVANA	exon	134167170	134167243	.	-	.	gene_id "ENSG00000113558.18"; transcript_id "ENST00000353411.10"; gene_type "protein_coding"; gene_status "KNOWN"; gene_name "SKP1"; transcript_type "protein_coding"; transcript_status "KNOWN"; transcript_name "SKP1-202"; exon_number "3"; exon_id "ENSE00003524683.1"; talon_gene "16737"; talon_transcript "59640"; talon_exon "281882"; ccdsid "CCDS4171.1"; exon_status "KNOWN"; level "2"; protein_id "ENSP00000231487.8"; source "HAVANA"; tag "CCDS";
chr5	HAVANA	exon	134160987	134161130	.	-	.	gene_id "ENSG00000113558.18"; transcript_id "ENST00000353411.10"; gene_type "protein_coding"; gene_status "KNOWN"; gene_name "SKP1"; transcript_type "protein_coding"; transcript_status "KNOWN"; transcript_name "SKP1-202"; exon_number "4"; exon_id "ENSE00003652195.1"; talon_gene "16737"; talon_transcript "59640"; talon_exon "281884"; ccdsid "CCDS4171.1"; exon_status "KNOWN"; level "2"; protein_id "ENSP00000231487.8"; source "HAVANA"; tag "CCDS";
chr5	HAVANA	exon	134158455	134158595	.	-	.	gene_id "ENSG00000113558.18"; transcript_id "ENST00000353411.10"; gene_type "protein_coding"; gene_status "KNOWN"; gene_name "SKP1"; transcript_type "protein_coding"; transcript_status "KNOWN"; transcript_name "SKP1-202"; exon_number "5"; exon_id "ENSE00003480233.1"; talon_gene "16737"; talon_transcript "59640"; talon_exon "281886"; ccdsid "CCDS4171.1"; exon_status "KNOWN"; level "2"; protein_id "ENSP00000231487.8"; source "HAVANA"; tag "CCDS";
chr5	HAVANA	exon	134148935	134157768	.	-	.	gene_id "ENSG00000113558.18"; transcript_id "ENST00000353411.10"; gene_type "protein_coding"; gene_status "KNOWN"; gene_name "SKP1"; transcript_type "protein_coding"; transcript_status "KNOWN"; transcript_name "SKP1-202"; exon_number "6"; exon_id "ENSE00001291683.7"; talon_gene "16737"; talon_transcript "59640"; talon_exon "281888"; ccdsid "CCDS4171.1"; exon_status "KNOWN"; level "2"; protein_id "ENSP00000231487.8"; source "HAVANA"; tag "CCDS";
chr5	TALON	transcript	134156867	134158595	.	-	.	gene_id "ENSG00000113558.18"; transcript_id "ENCODEHT000385657"; gene_name "SKP1"; gene_status "KNOWN"; gene_type "protein_coding"; transcript_status "NOVEL"; transcript_name "ENCODEHT000385657"; talon_gene "16737"; talon_transcript "385657"; ISM-suffix_to_IDs "59640,59642,59644,59645,59646"; ISM-suffix_transcript "TRUE"; ISM_to_IDs "59640,59642,59644,59645,59646,385304,385371"; ISM_transcript "TRUE";
chr5	HAVANA	exon	134158455	134158595	.	-	.	gene_id "ENSG00000113558.18"; transcript_id "ENCODEHT000385657"; gene_type "protein_coding"; gene_status "KNOWN"; gene_name "SKP1"; transcript_status "NOVEL"; transcript_name "ENCODEHT000385657"; exon_number "1"; exon_id "ENSE00003480233.1"; talon_gene "16737"; talon_transcript "385657"; talon_exon "281886"; ccdsid "CCDS4171.1"; exon_status "KNOWN"; level "2"; protein_id "ENSP00000231487.8"; source "HAVANA"; tag "CCDS";
chr5	TALON	exon	134156867	134157768	.	-	.	gene_id "ENSG00000113558.18"; transcript_id "ENCODEHT000385657"; gene_type "protein_coding"; gene_status "KNOWN"; gene_name "SKP1"; transcript_status "NOVEL"; transcript_name "ENCODEHT000385657"; exon_number "2"; exon_id "1149586"; talon_gene "16737"; talon_transcript "385657"; talon_exon "1149586"; exon_status "NOVEL";
chr5	TALON	transcript	134156867	134161130	.	-	.	gene_id "ENSG00000113558.18"; transcript_id "ENCODEHT000385660"; gene_name "SKP1"; gene_status "KNOWN"; gene_type "protein_coding"; transcript_status "NOVEL"; transcript_name "ENCODEHT000385660"; talon_gene "16737"; talon_transcript "385660"; ISM-suffix_to_IDs "59640,59644,59645,59646"; ISM-suffix_transcript "TRUE"; ISM_to_IDs "59640,59644,59645,59646,385304,385371"; ISM_transcript "TRUE";
chr5	HAVANA	exon	134160987	134161130	.	-	.	gene_id "ENSG00000113558.18"; transcript_id "ENCODEHT000385660"; gene_type "protein_coding"; gene_status "KNOWN"; gene_name "SKP1"; transcript_status "NOVEL"; transcript_name "ENCODEHT000385660"; exon_number "1"; exon_id "ENSE00003652195.1"; talon_gene "16737"; talon_transcript "385660"; talon_exon "281884"; ccdsid "CCDS4171.1"; exon_status "KNOWN"; level "2"; protein_id "ENSP00000231487.8"; source "HAVANA"; tag "CCDS";
chr5	HAVANA	exon	134158455	134158595	.	-	.	gene_id "ENSG00000113558.18"; transcript_id "ENCODEHT000385660"; gene_type "protein_coding"; gene_status "KNOWN"; gene_name "SKP1"; transcript_status "NOVEL"; transcript_name "ENCODEHT000385660"; exon_number "2"; exon_id "ENSE00003480233.1"; talon_gene "16737"; talon_transcript "385660"; talon_exon "281886"; ccdsid "CCDS4171.1"; exon_status "KNOWN"; level "2"; protein_id "ENSP00000231487.8"; source "HAVANA"; tag "CCDS";
chr5	TALON	exon	134156867	134157768	.	-	.	gene_id "ENSG00000113558.18"; transcript_id "ENCODEHT000385660"; gene_type "protein_coding"; gene_status "KNOWN"; gene_name "SKP1"; transcript_status "NOVEL"; transcript_name "ENCODEHT000385660"; exon_number "3"; exon_id "1149586"; talon_gene "16737"; talon_transcript "385660"; talon_exon "1149586"; exon_status "NOVEL";
chr5	TALON	transcript	134156867	134173967	.	-	.	gene_id "ENSG00000113558.18"; transcript_id "ENCODEHT000385664"; gene_name "SKP1"; gene_status "KNOWN"; gene_type "protein_coding"; transcript_status "NOVEL"; transcript_name "ENCODEHT000385664"; talon_gene "16737"; talon_transcript "385664"; ISM-suffix_to_IDs "59640,59644,59646"; ISM-suffix_transcript "TRUE"; ISM_to_IDs "59640,59644,59646,385304,385371"; ISM_transcript "TRUE";
chr5	TALON	exon	134173926	134173967	.	-	.	gene_id "ENSG00000113558.18"; transcript_id "ENCODEHT000385664"; gene_type "protein_coding"; gene_status "KNOWN"; gene_name "SKP1"; transcript_status "NOVEL"; transcript_name "ENCODEHT000385664"; exon_number "1"; exon_id "1149851"; talon_gene "16737"; talon_transcript "385664"; talon_exon "1149851"; exon_status "NOVEL";
chr5	HAVANA	exon	134167170	134167243	.	-	.	gene_id "ENSG00000113558.18"; transcript_id "ENCODEHT000385664"; gene_type "protein_coding"; gene_status "KNOWN"; gene_name "SKP1"; transcript_status "NOVEL"; transcript_name "ENCODEHT000385664"; exon_number "2"; exon_id "ENSE00003524683.1"; talon_gene "16737"; talon_transcript "385664"; talon_exon "281882"; ccdsid "CCDS4171.1"; exon_status "KNOWN"; level "2"; protein_id "ENSP00000231487.8"; source "HAVANA"; tag "CCDS";
chr5	HAVANA	exon	134160987	134161130	.	-	.	gene_id "ENSG00000113558.18"; transcript_id "ENCODEHT000385664"; gene_type "protein_coding"; gene_status "KNOWN"; gene_name "SKP1"; transcript_status "NOVEL"; transcript_name "ENCODEHT000385664"; exon_number "3"; exon_id "ENSE00003652195.1"; talon_gene "16737"; talon_transcript "385664"; talon_exon "281884"; ccdsid "CCDS4171.1"; exon_status "KNOWN"; level "2"; protein_id "ENSP00000231487.8"; source "HAVANA"; tag "CCDS";
chr5	HAVANA	exon	134158455	134158595	.	-	.	gene_id "ENSG00000113558.18"; transcript_id "ENCODEHT000385664"; gene_type "protein_coding"; gene_status "KNOWN"; gene_name "SKP1"; transcript_status "NOVEL"; transcript_name "ENCODEHT000385664"; exon_number "4"; exon_id "ENSE00003480233.1"; talon_gene "16737"; talon_transcript "385664"; talon_exon "281886"; ccdsid "CCDS4171.1"; exon_status "KNOWN"; level "2"; protein_id "ENSP00000231487.8"; source "HAVANA"; tag "CCDS";
chr5	TALON	exon	134156867	134157768	.	-	.	gene_id "ENSG00000113558.18"; transcript_id "ENCODEHT000385664"; gene_type "protein_coding"; gene_status "KNOWN"; gene_name "SKP1"; transcript_status "NOVEL"; transcript_name "ENCODEHT000385664"; exon_number "5"; exon_id "1149586"; talon_gene "16737"; talon_transcript "385664"; talon_exon "1149586"; exon_status "NOVEL";
chr5	TALON	transcript	134156867	134176958	.	-	.	gene_id "ENSG00000113558.18"; transcript_id "ENCODEHT000385697"; gene_name "SKP1"; gene_status "KNOWN"; gene_type "protein_coding"; transcript_status "NOVEL"; transcript_name "ENCODEHT000385697"; talon_gene "16737"; talon_transcript "385697"; NIC_transcript "TRUE";
chr5	HAVANA	exon	134176855	134176958	.	-	.	gene_id "ENSG00000113558.18"; transcript_id "ENCODEHT000385697"; gene_type "protein_coding"; gene_status "KNOWN"; gene_name "SKP1"; transcript_status "NOVEL"; transcript_name "ENCODEHT000385697"; exon_number "1"; exon_id "ENSE00002131168.1"; talon_gene "16737"; talon_transcript "385697"; talon_exon "281912"; exon_status "KNOWN"; level "2"; protein_id "ENSP00000430885.1"; source "HAVANA";
chr5	HAVANA	exon	134173926	134174022	.	-	.	gene_id "ENSG00000113558.18"; transcript_id "ENCODEHT000385697"; gene_type "protein_coding"; gene_status "KNOWN"; gene_name "SKP1"; transcript_status "NOVEL"; transcript_name "ENCODEHT000385697"; exon_number "2"; exon_id "ENSE00003597727.1"; talon_gene "16737"; talon_transcript "385697"; talon_exon "281880"; ccdsid "CCDS4171.1"; exon_status "KNOWN"; level "2"; protein_id "ENSP00000231487.8"; source "HAVANA"; tag "CCDS";
chr5	HAVANA	exon	134167170	134167243	.	-	.	gene_id "ENSG00000113558.18"; transcript_id "ENCODEHT000385697"; gene_type "protein_coding"; gene_status "KNOWN"; gene_name "SKP1"; transcript_status "NOVEL"; transcript_name "ENCODEHT000385697"; exon_number "3"; exon_id "ENSE00003524683.1"; talon_gene "16737"; talon_transcript "385697"; talon_exon "281882"; ccdsid "CCDS4171.1"; exon_status "KNOWN"; level "2"; protein_id "ENSP00000231487.8"; source "HAVANA"; tag "CCDS";
chr5	HAVANA	exon	134160987	134161130	.	-	.	gene_id "ENSG00000113558.18"; transcript_id "ENCODEHT000385697"; gene_type "protein_coding"; gene_status "KNOWN"; gene_name "SKP1"; transcript_status "NOVEL"; transcript_name "ENCODEHT000385697"; exon_number "4"; exon_id "ENSE00003652195.1"; talon_gene "16737"; talon_transcript "385697"; talon_exon "281884"; ccdsid "CCDS4171.1"; exon_status "KNOWN"; level "2"; protein_id "ENSP00000231487.8"; source "HAVANA"; tag "CCDS";
chr5	TALON	exon	134158451	134158595	.	-	.	gene_id "ENSG00000113558.18"; transcript_id "ENCODEHT000385697"; gene_type "protein_coding"; gene_status "KNOWN"; gene_name "SKP1"; transcript_status "NOVEL"; transcript_name "ENCODEHT000385697"; exon_number "5"; exon_id "1149859"; talon_gene "16737"; talon_transcript "385697"; talon_exon "1149859"; exon_status "NOVEL";
chr5	TALON	exon	134156867	134157768	.	-	.	gene_id "ENSG00000113558.18"; transcript_id "ENCODEHT000385697"; gene_type "protein_coding"; gene_status "KNOWN"; gene_name "SKP1"; transcript_status "NOVEL"; transcript_name "ENCODEHT000385697"; exon_number "6"; exon_id "1149586"; talon_gene "16737"; talon_transcript "385697"; talon_exon "1149586"; exon_status "NOVEL";
chr5	HAVANA	transcript	134157338	134176964	.	-	.	gene_id "ENSG00000113558.18"; transcript_id "ENST00000522552.5"; gene_name "SKP1"; gene_status "KNOWN"; gene_type "protein_coding"; transcript_type "protein_coding"; transcript_status "KNOWN"; transcript_name "SKP1-209"; talon_gene "16737"; talon_transcript "59641"; ccdsid "CCDS4172.1"; havana_transcript "OTTHUMT00000251163.2"; level "2"; protein_id "ENSP00000429472.1"; source "HAVANA"; tag "CCDS"; transcript_support_level "1";
chr5	HAVANA	exon	134176855	134176964	.	-	.	gene_id "ENSG00000113558.18"; transcript_id "ENST00000522552.5"; gene_type "protein_coding"; gene_status "KNOWN"; gene_name "SKP1"; transcript_type "protein_coding"; transcript_status "KNOWN"; transcript_name "SKP1-209"; exon_number "1"; exon_id "ENSE00001951881.1"; talon_gene "16737"; talon_transcript "59641"; talon_exon "281889"; ccdsid "CCDS4172.1"; exon_status "KNOWN"; level "2"; protein_id "ENSP00000429472.1"; source "HAVANA"; tag "CCDS";
chr5	HAVANA	exon	134173926	134174022	.	-	.	gene_id "ENSG00000113558.18"; transcript_id "ENST00000522552.5"; gene_type "protein_coding"; gene_status "KNOWN"; gene_name "SKP1"; transcript_type "protein_coding"; transcript_status "KNOWN"; transcript_name "SKP1-209"; exon_number "2"; exon_id "ENSE00003597727.1"; talon_gene "16737"; talon_transcript "59641"; talon_exon "281880"; ccdsid "CCDS4171.1"; exon_status "KNOWN"; level "2"; protein_id "ENSP00000231487.8"; source "HAVANA"; tag "CCDS";
chr5	HAVANA	exon	134167170	134167243	.	-	.	gene_id "ENSG00000113558.18"; transcript_id "ENST00000522552.5"; gene_type "protein_coding"; gene_status "KNOWN"; gene_name "SKP1"; transcript_type "protein_coding"; transcript_status "KNOWN"; transcript_name "SKP1-209"; exon_number "3"; exon_id "ENSE00003524683.1"; talon_gene "16737"; talon_transcript "59641"; talon_exon "281882"; ccdsid "CCDS4171.1"; exon_status "KNOWN"; level "2"; protein_id "ENSP00000231487.8"; source "HAVANA"; tag "CCDS";
chr5	HAVANA	exon	134160987	134161130	.	-	.	gene_id "ENSG00000113558.18"; transcript_id "ENST00000522552.5"; gene_type "protein_coding"; gene_status "KNOWN"; gene_name "SKP1"; transcript_type "protein_coding"; transcript_status "KNOWN"; transcript_name "SKP1-209"; exon_number "4"; exon_id "ENSE00003652195.1"; talon_gene "16737"; talon_transcript "59641"; talon_exon "281884"; ccdsid "CCDS4171.1"; exon_status "KNOWN"; level "2"; protein_id "ENSP00000231487.8"; source "HAVANA"; tag "CCDS";
chr5	HAVANA	exon	134157338	134158595	.	-	.	gene_id "ENSG00000113558.18"; transcript_id "ENST00000522552.5"; gene_type "protein_coding"; gene_status "KNOWN"; gene_name "SKP1"; transcript_type "protein_coding"; transcript_status "KNOWN"; transcript_name "SKP1-209"; exon_number "5"; exon_id "ENSE00001419782.5"; talon_gene "16737"; talon_transcript "59641"; talon_exon "281890"; ccdsid "CCDS4172.1"; exon_status "KNOWN"; level "2"; protein_id "ENSP00000429472.1"; source "HAVANA"; tag "CCDS";
chr5	TALON	transcript	134157338	134167243	.	-	.	gene_id "ENSG00000113558.18"; transcript_id "ENCODEHT000386005"; gene_name "SKP1"; gene_status "KNOWN"; gene_type "protein_coding"; transcript_status "NOVEL"; transcript_name "ENCODEHT000386005"; talon_gene "16737"; talon_transcript "386005"; ISM-suffix_to_IDs "59640,59644,59645,59646,385664"; ISM-suffix_transcript "TRUE"; ISM_to_IDs "59640,59644,59645,59646,385304,385371,385664"; ISM_transcript "TRUE";
chr5	HAVANA	exon	134167170	134167243	.	-	.	gene_id "ENSG00000113558.18"; transcript_id "ENCODEHT000386005"; gene_type "protein_coding"; gene_status "KNOWN"; gene_name "SKP1"; transcript_status "NOVEL"; transcript_name "ENCODEHT000386005"; exon_number "1"; exon_id "ENSE00003524683.1"; talon_gene "16737"; talon_transcript "386005"; talon_exon "281882"; ccdsid "CCDS4171.1"; exon_status "KNOWN"; level "2"; protein_id "ENSP00000231487.8"; source "HAVANA"; tag "CCDS";
chr5	HAVANA	exon	134160987	134161130	.	-	.	gene_id "ENSG00000113558.18"; transcript_id "ENCODEHT000386005"; gene_type "protein_coding"; gene_status "KNOWN"; gene_name "SKP1"; transcript_status "NOVEL"; transcript_name "ENCODEHT000386005"; exon_number "2"; exon_id "ENSE00003652195.1"; talon_gene "16737"; talon_transcript "386005"; talon_exon "281884"; ccdsid "CCDS4171.1"; exon_status "KNOWN"; level "2"; protein_id "ENSP00000231487.8"; source "HAVANA"; tag "CCDS";
chr5	HAVANA	exon	134158455	134158595	.	-	.	gene_id "ENSG00000113558.18"; transcript_id "ENCODEHT000386005"; gene_type "protein_coding"; gene_status "KNOWN"; gene_name "SKP1"; transcript_status "NOVEL"; transcript_name "ENCODEHT000386005"; exon_number "3"; exon_id "ENSE00003480233.1"; talon_gene "16737"; talon_transcript "386005"; talon_exon "281886"; ccdsid "CCDS4171.1"; exon_status "KNOWN"; level "2"; protein_id "ENSP00000231487.8"; source "HAVANA"; tag "CCDS";
chr5	TALON	exon	134157338	134157768	.	-	.	gene_id "ENSG00000113558.18"; transcript_id "ENCODEHT000386005"; gene_type "protein_coding"; gene_status "KNOWN"; gene_name "SKP1"; transcript_status "NOVEL"; transcript_name "ENCODEHT000386005"; exon_number "4"; exon_id "1150021"; talon_gene "16737"; talon_transcript "386005"; talon_exon "1150021"; exon_status "NOVEL";
chr5	HAVANA	transcript	134157508	134176719	.	-	.	gene_id "ENSG00000113558.18"; transcript_id "ENST00000517625.5"; gene_name "SKP1"; gene_status "KNOWN"; gene_type "protein_coding"; transcript_type "protein_coding"; transcript_status "KNOWN"; transcript_name "SKP1-203"; talon_gene "16737"; talon_transcript "59644"; ccdsid "CCDS4171.1"; havana_transcript "OTTHUMT00000381582.1"; level "2"; protein_id "ENSP00000429961.1"; source "HAVANA"; tag "CCDS"; transcript_support_level "3";
chr5	HAVANA	exon	134176614	134176719	.	-	.	gene_id "ENSG00000113558.18"; transcript_id "ENST00000517625.5"; gene_type "protein_coding"; gene_status "KNOWN"; gene_name "SKP1"; transcript_type "protein_coding"; transcript_status "KNOWN"; transcript_name "SKP1-203"; exon_number "1"; exon_id "ENSE00002132668.1"; talon_gene "16737"; talon_transcript "59644"; talon_exon "281898"; ccdsid "CCDS4171.1"; exon_status "KNOWN"; level "2"; protein_id "ENSP00000429961.1"; source "HAVANA"; tag "CCDS";
chr5	HAVANA	exon	134174462	134174514	.	-	.	gene_id "ENSG00000113558.18"; transcript_id "ENST00000517625.5"; gene_type "protein_coding"; gene_status "KNOWN"; gene_name "SKP1"; transcript_type "protein_coding"; transcript_status "KNOWN"; transcript_name "SKP1-203"; exon_number "2"; exon_id "ENSE00002121940.1"; talon_gene "16737"; talon_transcript "59644"; talon_exon "281900"; ccdsid "CCDS4171.1"; exon_status "KNOWN"; level "2"; protein_id "ENSP00000429961.1"; source "HAVANA"; tag "CCDS";
chr5	HAVANA	exon	134173926	134174022	.	-	.	gene_id "ENSG00000113558.18"; transcript_id "ENST00000517625.5"; gene_type "protein_coding"; gene_status "KNOWN"; gene_name "SKP1"; transcript_type "protein_coding"; transcript_status "KNOWN"; transcript_name "SKP1-203"; exon_number "3"; exon_id "ENSE00003597727.1"; talon_gene "16737"; talon_transcript "59644"; talon_exon "281880"; ccdsid "CCDS4171.1"; exon_status "KNOWN"; level "2"; protein_id "ENSP00000231487.8"; source "HAVANA"; tag "CCDS";
chr5	HAVANA	exon	134167170	134167243	.	-	.	gene_id "ENSG00000113558.18"; transcript_id "ENST00000517625.5"; gene_type "protein_coding"; gene_status "KNOWN"; gene_name "SKP1"; transcript_type "protein_coding"; transcript_status "KNOWN"; transcript_name "SKP1-203"; exon_number "4"; exon_id "ENSE00003524683.1"; talon_gene "16737"; talon_transcript "59644"; talon_exon "281882"; ccdsid "CCDS4171.1"; exon_status "KNOWN"; level "2"; protein_id "ENSP00000231487.8"; source "HAVANA"; tag "CCDS";
chr5	HAVANA	exon	134160987	134161130	.	-	.	gene_id "ENSG00000113558.18"; transcript_id "ENST00000517625.5"; gene_type "protein_coding"; gene_status "KNOWN"; gene_name "SKP1"; transcript_type "protein_coding"; transcript_status "KNOWN"; transcript_name "SKP1-203"; exon_number "5"; exon_id "ENSE00003652195.1"; talon_gene "16737"; talon_transcript "59644"; talon_exon "281884"; ccdsid "CCDS4171.1"; exon_status "KNOWN"; level "2"; protein_id "ENSP00000231487.8"; source "HAVANA"; tag "CCDS";
chr5	HAVANA	exon	134158455	134158595	.	-	.	gene_id "ENSG00000113558.18"; transcript_id "ENST00000517625.5"; gene_type "protein_coding"; gene_status "KNOWN"; gene_name "SKP1"; transcript_type "protein_coding"; transcript_status "KNOWN"; transcript_name "SKP1-203"; exon_number "6"; exon_id "ENSE00003480233.1"; talon_gene "16737"; talon_transcript "59644"; talon_exon "281886"; ccdsid "CCDS4171.1"; exon_status "KNOWN"; level "2"; protein_id "ENSP00000231487.8"; source "HAVANA"; tag "CCDS";
chr5	HAVANA	exon	134157508	134157768	.	-	.	gene_id "ENSG00000113558.18"; transcript_id "ENST00000517625.5"; gene_type "protein_coding"; gene_status "KNOWN"; gene_name "SKP1"; transcript_type "protein_coding"; transcript_status "KNOWN"; transcript_name "SKP1-203"; exon_number "7"; exon_id "ENSE00002106675.1"; talon_gene "16737"; talon_transcript "59644"; talon_exon "281902"; ccdsid "CCDS4171.1"; exon_status "KNOWN"; level "2"; protein_id "ENSP00000429961.1"; source "HAVANA"; tag "CCDS";
chr5	HAVANA	transcript	134157572	134176950	.	-	.	gene_id "ENSG00000113558.18"; transcript_id "ENST00000522855.5"; gene_name "SKP1"; gene_status "KNOWN"; gene_type "protein_coding"; transcript_type "protein_coding"; transcript_status "KNOWN"; transcript_name "SKP1-210"; talon_gene "16737"; talon_transcript "59646"; ccdsid "CCDS4171.1"; havana_transcript "OTTHUMT00000381584.1"; level "2"; protein_id "ENSP00000429686.1"; source "HAVANA"; tag "CCDS"; transcript_support_level "2";
chr5	HAVANA	exon	134176855	134176950	.	-	.	gene_id "ENSG00000113558.18"; transcript_id "ENST00000522855.5"; gene_type "protein_coding"; gene_status "KNOWN"; gene_name "SKP1"; transcript_type "protein_coding"; transcript_status "KNOWN"; transcript_name "SKP1-210"; exon_number "1"; exon_id "ENSE00002097838.1"; talon_gene "16737"; talon_transcript "59646"; talon_exon "281903"; ccdsid "CCDS4171.1"; exon_status "KNOWN"; level "2"; protein_id "ENSP00000429995.1"; source "HAVANA"; tag "CCDS";
chr5	HAVANA	exon	134174462	134174514	.	-	.	gene_id "ENSG00000113558.18"; transcript_id "ENST00000522855.5"; gene_type "protein_coding"; gene_status "KNOWN"; gene_name "SKP1"; transcript_type "protein_coding"; transcript_status "KNOWN"; transcript_name "SKP1-210"; exon_number "2"; exon_id "ENSE00002121940.1"; talon_gene "16737"; talon_transcript "59646"; talon_exon "281900"; ccdsid "CCDS4171.1"; exon_status "KNOWN"; level "2"; protein_id "ENSP00000429961.1"; source "HAVANA"; tag "CCDS";
chr5	HAVANA	exon	134173926	134174022	.	-	.	gene_id "ENSG00000113558.18"; transcript_id "ENST00000522855.5"; gene_type "protein_coding"; gene_status "KNOWN"; gene_name "SKP1"; transcript_type "protein_coding"; transcript_status "KNOWN"; transcript_name "SKP1-210"; exon_number "3"; exon_id "ENSE00003597727.1"; talon_gene "16737"; talon_transcript "59646"; talon_exon "281880"; ccdsid "CCDS4171.1"; exon_status "KNOWN"; level "2"; protein_id "ENSP00000231487.8"; source "HAVANA"; tag "CCDS";
chr5	HAVANA	exon	134167170	134167243	.	-	.	gene_id "ENSG00000113558.18"; transcript_id "ENST00000522855.5"; gene_type "protein_coding"; gene_status "KNOWN"; gene_name "SKP1"; transcript_type "protein_coding"; transcript_status "KNOWN"; transcript_name "SKP1-210"; exon_number "4"; exon_id "ENSE00003524683.1"; talon_gene "16737"; talon_transcript "59646"; talon_exon "281882"; ccdsid "CCDS4171.1"; exon_status "KNOWN"; level "2"; protein_id "ENSP00000231487.8"; source "HAVANA"; tag "CCDS";
chr5	HAVANA	exon	134160987	134161130	.	-	.	gene_id "ENSG00000113558.18"; transcript_id "ENST00000522855.5"; gene_type "protein_coding"; gene_status "KNOWN"; gene_name "SKP1"; transcript_type "protein_coding"; transcript_status "KNOWN"; transcript_name "SKP1-210"; exon_number "5"; exon_id "ENSE00003652195.1"; talon_gene "16737"; talon_transcript "59646"; talon_exon "281884"; ccdsid "CCDS4171.1"; exon_status "KNOWN"; level "2"; protein_id "ENSP00000231487.8"; source "HAVANA"; tag "CCDS";
chr5	HAVANA	exon	134158455	134158595	.	-	.	gene_id "ENSG00000113558.18"; transcript_id "ENST00000522855.5"; gene_type "protein_coding"; gene_status "KNOWN"; gene_name "SKP1"; transcript_type "protein_coding"; transcript_status "KNOWN"; transcript_name "SKP1-210"; exon_number "6"; exon_id "ENSE00003480233.1"; talon_gene "16737"; talon_transcript "59646"; talon_exon "281886"; ccdsid "CCDS4171.1"; exon_status "KNOWN"; level "2"; protein_id "ENSP00000231487.8"; source "HAVANA"; tag "CCDS";
chr5	HAVANA	exon	134157572	134157768	.	-	.	gene_id "ENSG00000113558.18"; transcript_id "ENST00000522855.5"; gene_type "protein_coding"; gene_status "KNOWN"; gene_name "SKP1"; transcript_type "protein_coding"; transcript_status "KNOWN"; transcript_name "SKP1-210"; exon_number "7"; exon_id "ENSE00002095142.1"; talon_gene "16737"; talon_transcript "59646"; talon_exon "281909"; ccdsid "CCDS4171.1"; exon_status "KNOWN"; level "2"; protein_id "ENSP00000429686.1"; source "HAVANA"; tag "CCDS";
chr5	HAVANA	transcript	134157941	134176950	.	-	.	gene_id "ENSG00000113558.18"; transcript_id "ENST00000328392.10"; gene_name "SKP1"; gene_status "KNOWN"; gene_type "protein_coding"; transcript_type "protein_coding"; transcript_status "KNOWN"; transcript_name "SKP1-201"; talon_gene "16737"; talon_transcript "59647"; havana_transcript "OTTHUMT00000381585.2"; level "2"; protein_id "ENSP00000331708.6"; source "HAVANA"; tag "cds_end_NF"; transcript_support_level "5";
chr5	HAVANA	exon	134176855	134176950	.	-	.	gene_id "ENSG00000113558.18"; transcript_id "ENST00000328392.10"; gene_type "protein_coding"; gene_status "KNOWN"; gene_name "SKP1"; transcript_type "protein_coding"; transcript_status "KNOWN"; transcript_name "SKP1-201"; exon_number "1"; exon_id "ENSE00002097838.1"; talon_gene "16737"; talon_transcript "59647"; talon_exon "281903"; ccdsid "CCDS4171.1"; exon_status "KNOWN"; level "2"; protein_id "ENSP00000429995.1"; source "HAVANA"; tag "CCDS";
chr5	HAVANA	exon	134173926	134174022	.	-	.	gene_id "ENSG00000113558.18"; transcript_id "ENST00000328392.10"; gene_type "protein_coding"; gene_status "KNOWN"; gene_name "SKP1"; transcript_type "protein_coding"; transcript_status "KNOWN"; transcript_name "SKP1-201"; exon_number "2"; exon_id "ENSE00003597727.1"; talon_gene "16737"; talon_transcript "59647"; talon_exon "281880"; ccdsid "CCDS4171.1"; exon_status "KNOWN"; level "2"; protein_id "ENSP00000231487.8"; source "HAVANA"; tag "CCDS";
chr5	HAVANA	exon	134167170	134167243	.	-	.	gene_id "ENSG00000113558.18"; transcript_id "ENST00000328392.10"; gene_type "protein_coding"; gene_status "KNOWN"; gene_name "SKP1"; transcript_type "protein_coding"; transcript_status "KNOWN"; transcript_name "SKP1-201"; exon_number "3"; exon_id "ENSE00003524683.1"; talon_gene "16737"; talon_transcript "59647"; talon_exon "281882"; ccdsid "CCDS4171.1"; exon_status "KNOWN"; level "2"; protein_id "ENSP00000231487.8"; source "HAVANA"; tag "CCDS";
chr5	HAVANA	exon	134160987	134161130	.	-	.	gene_id "ENSG00000113558.18"; transcript_id "ENST00000328392.10"; gene_type "protein_coding"; gene_status "KNOWN"; gene_name "SKP1"; transcript_type "protein_coding"; transcript_status "KNOWN"; transcript_name "SKP1-201"; exon_number "4"; exon_id "ENSE00003652195.1"; talon_gene "16737"; talon_transcript "59647"; talon_exon "281884"; ccdsid "CCDS4171.1"; exon_status "KNOWN"; level "2"; protein_id "ENSP00000231487.8"; source "HAVANA"; tag "CCDS";
chr5	HAVANA	exon	134158455	134158595	.	-	.	gene_id "ENSG00000113558.18"; transcript_id "ENST00000328392.10"; gene_type "protein_coding"; gene_status "KNOWN"; gene_name "SKP1"; transcript_type "protein_coding"; transcript_status "KNOWN"; transcript_name "SKP1-201"; exon_number "5"; exon_id "ENSE00003480233.1"; talon_gene "16737"; talon_transcript "59647"; talon_exon "281886"; ccdsid "CCDS4171.1"; exon_status "KNOWN"; level "2"; protein_id "ENSP00000231487.8"; source "HAVANA"; tag "CCDS";
chr5	HAVANA	exon	134157941	134157960	.	-	.	gene_id "ENSG00000113558.18"; transcript_id "ENST00000328392.10"; gene_type "protein_coding"; gene_status "KNOWN"; gene_name "SKP1"; transcript_type "protein_coding"; transcript_status "KNOWN"; transcript_name "SKP1-201"; exon_number "6"; exon_id "ENSE00002124666.1"; talon_gene "16737"; talon_transcript "59647"; talon_exon "281911"; exon_status "KNOWN"; level "2"; protein_id "ENSP00000331708.6"; source "HAVANA"; tag "cds_end_NF";
chr5	HAVANA	transcript	134173387	134176950	.	-	.	gene_id "ENSG00000113558.18"; transcript_id "ENST00000524288.1"; gene_name "SKP1"; gene_status "KNOWN"; gene_type "protein_coding"; transcript_type "retained_intron"; transcript_status "KNOWN"; transcript_name "SKP1-213"; talon_gene "16737"; talon_transcript "59651"; havana_transcript "OTTHUMT00000381589.1"; level "2"; source "HAVANA"; transcript_support_level "1";
chr5	HAVANA	exon	134176855	134176950	.	-	.	gene_id "ENSG00000113558.18"; transcript_id "ENST00000524288.1"; gene_type "protein_coding"; gene_status "KNOWN"; gene_name "SKP1"; transcript_type "retained_intron"; transcript_status "KNOWN"; transcript_name "SKP1-213"; exon_number "1"; exon_id "ENSE00002097838.1"; talon_gene "16737"; talon_transcript "59651"; talon_exon "281903"; ccdsid "CCDS4171.1"; exon_status "KNOWN"; level "2"; protein_id "ENSP00000429995.1"; source "HAVANA"; tag "CCDS";
chr5	HAVANA	exon	134173387	134174022	.	-	.	gene_id "ENSG00000113558.18"; transcript_id "ENST00000524288.1"; gene_type "protein_coding"; gene_status "KNOWN"; gene_name "SKP1"; transcript_type "retained_intron"; transcript_status "KNOWN"; transcript_name "SKP1-213"; exon_number "2"; exon_id "ENSE00002120528.1"; talon_gene "16737"; talon_transcript "59651"; talon_exon "281922"; exon_status "KNOWN"; level "2"; source "HAVANA";
chr5	HAVANA	gene	134194334	134199450	.	-	.	gene_id "ENSG00000113575.9"; gene_name "PPP2CA"; gene_status "KNOWN"; gene_type "protein_coding"; talon_gene "16739"; havana_gene "OTTHUMG00000129119.5"; level "1"; tag "overlapping_locus";
chr5	HAVANA	transcript	134194334	134226142	.	-	.	gene_id "ENSG00000113575.9"; transcript_id "ENST00000481195.5"; gene_name "PPP2CA"; gene_status "KNOWN"; gene_type "protein_coding"; transcript_type "protein_coding"; transcript_status "KNOWN"; transcript_name "PPP2CA-203"; talon_gene "16739"; talon_transcript "59654"; ccdsid "CCDS4173.1"; havana_transcript "OTTHUMT00000251165.1"; level "2"; protein_id "ENSP00000418447.1"; source "HAVANA"; tag "CCDS"; transcript_support_level "1";
chr5	HAVANA	exon	134225760	134226142	.	-	.	gene_id "ENSG00000113575.9"; transcript_id "ENST00000481195.5"; gene_type "protein_coding"; gene_status "KNOWN"; gene_name "PPP2CA"; transcript_type "protein_coding"; transcript_status "KNOWN"; transcript_name "PPP2CA-203"; exon_number "1"; exon_id "ENSE00001195313.3"; talon_gene "16739"; talon_transcript "59654"; talon_exon "281928"; ccdsid "CCDS4173.1"; exon_status "KNOWN"; level "2"; protein_id "ENSP00000418447.1"; source "HAVANA"; tag "CCDS";
chr5	HAVANA	exon	134205922	134206131	.	-	.	gene_id "ENSG00000113575.9"; transcript_id "ENST00000481195.5"; gene_type "protein_coding"; gene_status "KNOWN"; gene_name "PPP2CA"; transcript_type "protein_coding"; transcript_status "KNOWN"; transcript_name "PPP2CA-203"; exon_number "2"; exon_id "ENSE00003511084.1"; talon_gene "16739"; talon_transcript "59654"; talon_exon "281930"; ccdsid "CCDS4173.1"; exon_status "KNOWN"; level "2"; protein_id "ENSP00000418447.1"; source "HAVANA"; tag "CCDS";
chr5	HAVANA	exon	134201848	134202021	.	-	.	gene_id "ENSG00000113575.9"; transcript_id "ENST00000481195.5"; gene_type "protein_coding"; gene_status "KNOWN"; gene_name "PPP2CA"; transcript_type "protein_coding"; transcript_status "KNOWN"; transcript_name "PPP2CA-203"; exon_number "3"; exon_id "ENSE00000763318.1"; talon_gene "16739"; talon_transcript "59654"; talon_exon "281932"; ccdsid "CCDS4173.1"; exon_status "KNOWN"; level "2"; protein_id "ENSP00000418447.1"; source "HAVANA"; tag "CCDS";
chr5	HAVANA	exon	134200985	134201074	.	-	.	gene_id "ENSG00000113575.9"; transcript_id "ENST00000481195.5"; gene_type "protein_coding"; gene_status "KNOWN"; gene_name "PPP2CA"; transcript_type "protein_coding"; transcript_status "KNOWN"; transcript_name "PPP2CA-203"; exon_number "4"; exon_id "ENSE00001751835.1"; talon_gene "16739"; talon_transcript "59654"; talon_exon "281934"; ccdsid "CCDS4173.1"; exon_status "KNOWN"; level "2"; protein_id "ENSP00000418447.1"; source "HAVANA"; tag "CCDS";
chr5	HAVANA	exon	134200335	134200496	.	-	.	gene_id "ENSG00000113575.9"; transcript_id "ENST00000481195.5"; gene_type "protein_coding"; gene_status "KNOWN"; gene_name "PPP2CA"; transcript_type "protein_coding"; transcript_status "KNOWN"; transcript_name "PPP2CA-203"; exon_number "5"; exon_id "ENSE00001686181.1"; talon_gene "16739"; talon_transcript "59654"; talon_exon "281936"; ccdsid "CCDS4173.1"; exon_status "KNOWN"; level "2"; protein_id "ENSP00000418447.1"; source "HAVANA"; tag "CCDS";
chr5	HAVANA	exon	134199086	134199204	.	-	.	gene_id "ENSG00000113575.9"; transcript_id "ENST00000481195.5"; gene_type "protein_coding"; gene_status "KNOWN"; gene_name "PPP2CA"; transcript_type "protein_coding"; transcript_status "KNOWN"; transcript_name "PPP2CA-203"; exon_number "6"; exon_id "ENSE00001661991.1"; talon_gene "16739"; talon_transcript "59654"; talon_exon "281938"; ccdsid "CCDS4173.1"; exon_status "KNOWN"; level "2"; protein_id "ENSP00000418447.1"; source "HAVANA"; tag "CCDS";
chr5	HAVANA	exon	134194334	134197844	.	-	.	gene_id "ENSG00000113575.9"; transcript_id "ENST00000481195.5"; gene_type "protein_coding"; gene_status "KNOWN"; gene_name "PPP2CA"; transcript_type "protein_coding"; transcript_status "KNOWN"; transcript_name "PPP2CA-203"; exon_number "7"; exon_id "ENSE00001869825.1"; talon_gene "16739"; talon_transcript "59654"; talon_exon "281940"; ccdsid "CCDS4173.1"; exon_status "KNOWN"; level "2"; protein_id "ENSP00000418447.1"; source "HAVANA"; tag "CCDS";
chr5	TALON	transcript	134195555	134202021	.	-	.	gene_id "ENSG00000113575.9"; transcript_id "ENCODEHT000389599"; gene_name "PPP2CA"; gene_status "KNOWN"; gene_type "protein_coding"; transcript_status "NOVEL"; transcript_name "ENCODEHT000389599"; talon_gene "16739"; talon_transcript "389599"; ISM-suffix_to_IDs "59654"; ISM-suffix_transcript "TRUE"; ISM_to_IDs "59654"; ISM_transcript "TRUE";
chr5	HAVANA	exon	134201848	134202021	.	-	.	gene_id "ENSG00000113575.9"; transcript_id "ENCODEHT000389599"; gene_type "protein_coding"; gene_status "KNOWN"; gene_name "PPP2CA"; transcript_status "NOVEL"; transcript_name "ENCODEHT000389599"; exon_number "1"; exon_id "ENSE00000763318.1"; talon_gene "16739"; talon_transcript "389599"; talon_exon "281932"; ccdsid "CCDS4173.1"; exon_status "KNOWN"; level "2"; protein_id "ENSP00000418447.1"; source "HAVANA"; tag "CCDS";
chr5	HAVANA	exon	134200985	134201074	.	-	.	gene_id "ENSG00000113575.9"; transcript_id "ENCODEHT000389599"; gene_type "protein_coding"; gene_status "KNOWN"; gene_name "PPP2CA"; transcript_status "NOVEL"; transcript_name "ENCODEHT000389599"; exon_number "2"; exon_id "ENSE00001751835.1"; talon_gene "16739"; talon_transcript "389599"; talon_exon "281934"; ccdsid "CCDS4173.1"; exon_status "KNOWN"; level "2"; protein_id "ENSP00000418447.1"; source "HAVANA"; tag "CCDS";
chr5	HAVANA	exon	134200335	134200496	.	-	.	gene_id "ENSG00000113575.9"; transcript_id "ENCODEHT000389599"; gene_type "protein_coding"; gene_status "KNOWN"; gene_name "PPP2CA"; transcript_status "NOVEL"; transcript_name "ENCODEHT000389599"; exon_number "3"; exon_id "ENSE00001686181.1"; talon_gene "16739"; talon_transcript "389599"; talon_exon "281936"; ccdsid "CCDS4173.1"; exon_status "KNOWN"; level "2"; protein_id "ENSP00000418447.1"; source "HAVANA"; tag "CCDS";
chr5	HAVANA	exon	134199086	134199204	.	-	.	gene_id "ENSG00000113575.9"; transcript_id "ENCODEHT000389599"; gene_type "protein_coding"; gene_status "KNOWN"; gene_name "PPP2CA"; transcript_status "NOVEL"; transcript_name "ENCODEHT000389599"; exon_number "4"; exon_id "ENSE00001661991.1"; talon_gene "16739"; talon_transcript "389599"; talon_exon "281938"; ccdsid "CCDS4173.1"; exon_status "KNOWN"; level "2"; protein_id "ENSP00000418447.1"; source "HAVANA"; tag "CCDS";
chr5	TALON	exon	134195555	134197844	.	-	.	gene_id "ENSG00000113575.9"; transcript_id "ENCODEHT000389599"; gene_type "protein_coding"; gene_status "KNOWN"; gene_name "PPP2CA"; transcript_status "NOVEL"; transcript_name "ENCODEHT000389599"; exon_number "5"; exon_id "1154199"; talon_gene "16739"; talon_transcript "389599"; talon_exon "1154199"; exon_status "NOVEL";
chr5	TALON	transcript	134196254	134206131	.	-	.	gene_id "ENSG00000113575.9"; transcript_id "ENCODEHT000389606"; gene_name "PPP2CA"; gene_status "KNOWN"; gene_type "protein_coding"; transcript_status "NOVEL"; transcript_name "ENCODEHT000389606"; talon_gene "16739"; talon_transcript "389606"; ISM-suffix_to_IDs "59654"; ISM-suffix_transcript "TRUE"; ISM_to_IDs "59654"; ISM_transcript "TRUE";
chr5	HAVANA	exon	134205922	134206131	.	-	.	gene_id "ENSG00000113575.9"; transcript_id "ENCODEHT000389606"; gene_type "protein_coding"; gene_status "KNOWN"; gene_name "PPP2CA"; transcript_status "NOVEL"; transcript_name "ENCODEHT000389606"; exon_number "1"; exon_id "ENSE00003511084.1"; talon_gene "16739"; talon_transcript "389606"; talon_exon "281930"; ccdsid "CCDS4173.1"; exon_status "KNOWN"; level "2"; protein_id "ENSP00000418447.1"; source "HAVANA"; tag "CCDS";
chr5	HAVANA	exon	134201848	134202021	.	-	.	gene_id "ENSG00000113575.9"; transcript_id "ENCODEHT000389606"; gene_type "protein_coding"; gene_status "KNOWN"; gene_name "PPP2CA"; transcript_status "NOVEL"; transcript_name "ENCODEHT000389606"; exon_number "2"; exon_id "ENSE00000763318.1"; talon_gene "16739"; talon_transcript "389606"; talon_exon "281932"; ccdsid "CCDS4173.1"; exon_status "KNOWN"; level "2"; protein_id "ENSP00000418447.1"; source "HAVANA"; tag "CCDS";
chr5	HAVANA	exon	134200985	134201074	.	-	.	gene_id "ENSG00000113575.9"; transcript_id "ENCODEHT000389606"; gene_type "protein_coding"; gene_status "KNOWN"; gene_name "PPP2CA"; transcript_status "NOVEL"; transcript_name "ENCODEHT000389606"; exon_number "3"; exon_id "ENSE00001751835.1"; talon_gene "16739"; talon_transcript "389606"; talon_exon "281934"; ccdsid "CCDS4173.1"; exon_status "KNOWN"; level "2"; protein_id "ENSP00000418447.1"; source "HAVANA"; tag "CCDS";
chr5	HAVANA	exon	134200335	134200496	.	-	.	gene_id "ENSG00000113575.9"; transcript_id "ENCODEHT000389606"; gene_type "protein_coding"; gene_status "KNOWN"; gene_name "PPP2CA"; transcript_status "NOVEL"; transcript_name "ENCODEHT000389606"; exon_number "4"; exon_id "ENSE00001686181.1"; talon_gene "16739"; talon_transcript "389606"; talon_exon "281936"; ccdsid "CCDS4173.1"; exon_status "KNOWN"; level "2"; protein_id "ENSP00000418447.1"; source "HAVANA"; tag "CCDS";
chr5	HAVANA	exon	134199086	134199204	.	-	.	gene_id "ENSG00000113575.9"; transcript_id "ENCODEHT000389606"; gene_type "protein_coding"; gene_status "KNOWN"; gene_name "PPP2CA"; transcript_status "NOVEL"; transcript_name "ENCODEHT000389606"; exon_number "5"; exon_id "ENSE00001661991.1"; talon_gene "16739"; talon_transcript "389606"; talon_exon "281938"; ccdsid "CCDS4173.1"; exon_status "KNOWN"; level "2"; protein_id "ENSP00000418447.1"; source "HAVANA"; tag "CCDS";
chr5	TALON	exon	134196254	134197844	.	-	.	gene_id "ENSG00000113575.9"; transcript_id "ENCODEHT000389606"; gene_type "protein_coding"; gene_status "KNOWN"; gene_name "PPP2CA"; transcript_status "NOVEL"; transcript_name "ENCODEHT000389606"; exon_number "6"; exon_id "1154210"; talon_gene "16739"; talon_transcript "389606"; talon_exon "1154210"; exon_status "NOVEL";
chr5	TALON	transcript	134196647	134201074	.	-	.	gene_id "ENSG00000113575.9"; transcript_id "ENCODEHT000389691"; gene_name "PPP2CA"; gene_status "KNOWN"; gene_type "protein_coding"; transcript_status "NOVEL"; transcript_name "ENCODEHT000389691"; talon_gene "16739"; talon_transcript "389691"; ISM-suffix_to_IDs "59654,389599,389606"; ISM-suffix_transcript "TRUE"; ISM_to_IDs "59654,389599,389606"; ISM_transcript "TRUE";
chr5	HAVANA	exon	134200985	134201074	.	-	.	gene_id "ENSG00000113575.9"; transcript_id "ENCODEHT000389691"; gene_type "protein_coding"; gene_status "KNOWN"; gene_name "PPP2CA"; transcript_status "NOVEL"; transcript_name "ENCODEHT000389691"; exon_number "1"; exon_id "ENSE00001751835.1"; talon_gene "16739"; talon_transcript "389691"; talon_exon "281934"; ccdsid "CCDS4173.1"; exon_status "KNOWN"; level "2"; protein_id "ENSP00000418447.1"; source "HAVANA"; tag "CCDS";
chr5	HAVANA	exon	134200335	134200496	.	-	.	gene_id "ENSG00000113575.9"; transcript_id "ENCODEHT000389691"; gene_type "protein_coding"; gene_status "KNOWN"; gene_name "PPP2CA"; transcript_status "NOVEL"; transcript_name "ENCODEHT000389691"; exon_number "2"; exon_id "ENSE00001686181.1"; talon_gene "16739"; talon_transcript "389691"; talon_exon "281936"; ccdsid "CCDS4173.1"; exon_status "KNOWN"; level "2"; protein_id "ENSP00000418447.1"; source "HAVANA"; tag "CCDS";
chr5	HAVANA	exon	134199086	134199204	.	-	.	gene_id "ENSG00000113575.9"; transcript_id "ENCODEHT000389691"; gene_type "protein_coding"; gene_status "KNOWN"; gene_name "PPP2CA"; transcript_status "NOVEL"; transcript_name "ENCODEHT000389691"; exon_number "3"; exon_id "ENSE00001661991.1"; talon_gene "16739"; talon_transcript "389691"; talon_exon "281938"; ccdsid "CCDS4173.1"; exon_status "KNOWN"; level "2"; protein_id "ENSP00000418447.1"; source "HAVANA"; tag "CCDS";
chr5	TALON	exon	134196647	134197844	.	-	.	gene_id "ENSG00000113575.9"; transcript_id "ENCODEHT000389691"; gene_type "protein_coding"; gene_status "KNOWN"; gene_name "PPP2CA"; transcript_status "NOVEL"; transcript_name "ENCODEHT000389691"; exon_number "4"; exon_id "1154217"; talon_gene "16739"; talon_transcript "389691"; talon_exon "1154217"; exon_status "NOVEL";
chr5	HAVANA	transcript	134197636	134199450	.	-	.	gene_id "ENSG00000113575.9"; transcript_id "ENST00000472253.1"; gene_name "PPP2CA"; gene_status "KNOWN"; gene_type "protein_coding"; transcript_type "retained_intron"; transcript_status "KNOWN"; transcript_name "PPP2CA-202"; talon_gene "16739"; talon_transcript "59655"; havana_transcript "OTTHUMT00000258885.1"; level "2"; source "HAVANA"; transcript_support_level "2";
chr5	HAVANA	exon	134199086	134199450	.	-	.	gene_id "ENSG00000113575.9"; transcript_id "ENST00000472253.1"; gene_type "protein_coding"; gene_status "KNOWN"; gene_name "PPP2CA"; transcript_type "retained_intron"; transcript_status "KNOWN"; transcript_name "PPP2CA-202"; exon_number "1"; exon_id "ENSE00001867006.1"; talon_gene "16739"; talon_transcript "59655"; talon_exon "281941"; exon_status "KNOWN"; level "2"; source "HAVANA";
chr5	HAVANA	exon	134197636	134197844	.	-	.	gene_id "ENSG00000113575.9"; transcript_id "ENST00000472253.1"; gene_type "protein_coding"; gene_status "KNOWN"; gene_name "PPP2CA"; transcript_type "retained_intron"; transcript_status "KNOWN"; transcript_name "PPP2CA-202"; exon_number "2"; exon_id "ENSE00001926385.1"; talon_gene "16739"; talon_transcript "59655"; talon_exon "281942"; exon_status "KNOWN"; level "2"; source "HAVANA";
chr5	HAVANA	gene	134226410	134227827	.	+	.	gene_id "ENSG00000270177.1"; gene_name "AC104109.2"; gene_status "KNOWN"; gene_type "lincRNA"; talon_gene "16742"; havana_gene "OTTHUMG00000184010.1"; level "2";
chr5	HAVANA	transcript	134226410	134227827	.	+	.	gene_id "ENSG00000270177.1"; transcript_id "ENST00000602919.1"; gene_name "AC104109.2"; gene_status "KNOWN"; gene_type "lincRNA"; transcript_type "lincRNA"; transcript_status "KNOWN"; transcript_name "AC104109.2-201"; talon_gene "16742"; talon_transcript "59663"; havana_transcript "OTTHUMT00000467745.1"; level "2"; source "HAVANA"; tag "basic"; transcript_support_level "NA";
chr5	HAVANA	exon	134226410	134227827	.	+	.	gene_id "ENSG00000270177.1"; transcript_id "ENST00000602919.1"; gene_type "lincRNA"; gene_status "KNOWN"; gene_name "AC104109.2"; transcript_type "lincRNA"; transcript_status "KNOWN"; transcript_name "AC104109.2-201"; exon_number "1"; exon_id "ENSE00003392858.1"; talon_gene "16742"; talon_transcript "59663"; talon_exon "281978"; exon_status "KNOWN"; level "2"; source "HAVANA"; tag "basic";
chr5	HAVANA	gene	134371179	134390783	.	+	.	gene_id "ENSG00000119048.7"; gene_name "UBE2B"; gene_status "KNOWN"; gene_type "protein_coding"; talon_gene "16745"; havana_gene "OTTHUMG00000129120.2"; level "2";
chr5	HAVANA	transcript	134371179	134391992	.	+	.	gene_id "ENSG00000119048.7"; transcript_id "ENST00000265339.6"; gene_name "UBE2B"; gene_status "KNOWN"; gene_type "protein_coding"; transcript_type "protein_coding"; transcript_status "KNOWN"; transcript_name "UBE2B-201"; talon_gene "16745"; talon_transcript "59675"; ccdsid "CCDS4174.1"; havana_transcript "OTTHUMT00000251166.2"; level "2"; protein_id "ENSP00000265339.2"; source "HAVANA"; tag "CCDS"; transcript_support_level "1";
chr5	HAVANA	exon	134371179	134371639	.	+	.	gene_id "ENSG00000119048.7"; transcript_id "ENST00000265339.6"; gene_type "protein_coding"; gene_status "KNOWN"; gene_name "UBE2B"; transcript_type "protein_coding"; transcript_status "KNOWN"; transcript_name "UBE2B-201"; exon_number "1"; exon_id "ENSE00001042376.3"; talon_gene "16745"; talon_transcript "59675"; talon_exon "282018"; ccdsid "CCDS4174.1"; exon_status "KNOWN"; level "2"; protein_id "ENSP00000265339.2"; source "HAVANA"; tag "CCDS";
chr5	HAVANA	exon	134374383	134374463	.	+	.	gene_id "ENSG00000119048.7"; transcript_id "ENST00000265339.6"; gene_type "protein_coding"; gene_status "KNOWN"; gene_name "UBE2B"; transcript_type "protein_coding"; transcript_status "KNOWN"; transcript_name "UBE2B-201"; exon_number "2"; exon_id "ENSE00000953701.1"; talon_gene "16745"; talon_transcript "59675"; talon_exon "282020"; ccdsid "CCDS4174.1"; exon_status "KNOWN"; level "2"; protein_id "ENSP00000265339.2"; source "HAVANA"; tag "CCDS";
chr5	HAVANA	exon	134376669	134376694	.	+	.	gene_id "ENSG00000119048.7"; transcript_id "ENST00000265339.6"; gene_type "protein_coding"; gene_status "KNOWN"; gene_name "UBE2B"; transcript_type "protein_coding"; transcript_status "KNOWN"; transcript_name "UBE2B-201"; exon_number "3"; exon_id "ENSE00001042373.1"; talon_gene "16745"; talon_transcript "59675"; talon_exon "282022"; ccdsid "CCDS4174.1"; exon_status "KNOWN"; level "2"; protein_id "ENSP00000265339.2"; source "HAVANA"; tag "CCDS";
chr5	HAVANA	exon	134380719	134380808	.	+	.	gene_id "ENSG00000119048.7"; transcript_id "ENST00000265339.6"; gene_type "protein_coding"; gene_status "KNOWN"; gene_name "UBE2B"; transcript_type "protein_coding"; transcript_status "KNOWN"; transcript_name "UBE2B-201"; exon_number "4"; exon_id "ENSE00000803566.1"; talon_gene "16745"; talon_transcript "59675"; talon_exon "282024"; ccdsid "CCDS4174.1"; exon_status "KNOWN"; level "2"; protein_id "ENSP00000265339.2"; source "HAVANA"; tag "CCDS";
chr5	HAVANA	exon	134388325	134388413	.	+	.	gene_id "ENSG00000119048.7"; transcript_id "ENST00000265339.6"; gene_type "protein_coding"; gene_status "KNOWN"; gene_name "UBE2B"; transcript_type "protein_coding"; transcript_status "KNOWN"; transcript_name "UBE2B-201"; exon_number "5"; exon_id "ENSE00003552509.1"; talon_gene "16745"; talon_transcript "59675"; talon_exon "282026"; ccdsid "CCDS4174.1"; exon_status "KNOWN"; level "2"; protein_id "ENSP00000265339.2"; source "HAVANA"; tag "CCDS";
chr5	HAVANA	exon	134390225	134391992	.	+	.	gene_id "ENSG00000119048.7"; transcript_id "ENST00000265339.6"; gene_type "protein_coding"; gene_status "KNOWN"; gene_name "UBE2B"; transcript_type "protein_coding"; transcript_status "KNOWN"; transcript_name "UBE2B-201"; exon_number "6"; exon_id "ENSE00000803567.3"; talon_gene "16745"; talon_transcript "59675"; talon_exon "282028"; ccdsid "CCDS4174.1"; exon_status "KNOWN"; level "2"; protein_id "ENSP00000265339.2"; source "HAVANA"; tag "CCDS";
chr5	HAVANA	transcript	134371469	134390298	.	+	.	gene_id "ENSG00000119048.7"; transcript_id "ENST00000510021.5"; gene_name "UBE2B"; gene_status "KNOWN"; gene_type "protein_coding"; transcript_type "nonsense_mediated_decay"; transcript_status "KNOWN"; transcript_name "UBE2B-207"; talon_gene "16745"; talon_transcript "59676"; havana_transcript "OTTHUMT00000371540.1"; level "2"; protein_id "ENSP00000425237.1"; source "HAVANA"; transcript_support_level "2";
chr5	HAVANA	exon	134371469	134371639	.	+	.	gene_id "ENSG00000119048.7"; transcript_id "ENST00000510021.5"; gene_type "protein_coding"; gene_status "KNOWN"; gene_name "UBE2B"; transcript_type "nonsense_mediated_decay"; transcript_status "KNOWN"; transcript_name "UBE2B-207"; exon_number "1"; exon_id "ENSE00002032203.1"; talon_gene "16745"; talon_transcript "59676"; talon_exon "282029"; exon_status "KNOWN"; level "2"; protein_id "ENSP00000425237.1"; source "HAVANA";
chr5	HAVANA	exon	134374383	134374463	.	+	.	gene_id "ENSG00000119048.7"; transcript_id "ENST00000510021.5"; gene_type "protein_coding"; gene_status "KNOWN"; gene_name "UBE2B"; transcript_type "nonsense_mediated_decay"; transcript_status "KNOWN"; transcript_name "UBE2B-207"; exon_number "2"; exon_id "ENSE00000953701.1"; talon_gene "16745"; talon_transcript "59676"; talon_exon "282020"; ccdsid "CCDS4174.1"; exon_status "KNOWN"; level "2"; protein_id "ENSP00000265339.2"; source "HAVANA"; tag "CCDS";
chr5	HAVANA	exon	134388325	134388413	.	+	.	gene_id "ENSG00000119048.7"; transcript_id "ENST00000510021.5"; gene_type "protein_coding"; gene_status "KNOWN"; gene_name "UBE2B"; transcript_type "nonsense_mediated_decay"; transcript_status "KNOWN"; transcript_name "UBE2B-207"; exon_number "3"; exon_id "ENSE00003552509.1"; talon_gene "16745"; talon_transcript "59676"; talon_exon "282026"; ccdsid "CCDS4174.1"; exon_status "KNOWN"; level "2"; protein_id "ENSP00000265339.2"; source "HAVANA"; tag "CCDS";
chr5	HAVANA	exon	134390225	134390298	.	+	.	gene_id "ENSG00000119048.7"; transcript_id "ENST00000510021.5"; gene_type "protein_coding"; gene_status "KNOWN"; gene_name "UBE2B"; transcript_type "nonsense_mediated_decay"; transcript_status "KNOWN"; transcript_name "UBE2B-207"; exon_number "4"; exon_id "ENSE00002041810.1"; talon_gene "16745"; talon_transcript "59676"; talon_exon "282031"; exon_status "KNOWN"; level "2"; protein_id "ENSP00000425237.1"; source "HAVANA";
chr5	HAVANA	transcript	134371599	134390321	.	+	.	gene_id "ENSG00000119048.7"; transcript_id "ENST00000506787.5"; gene_name "UBE2B"; gene_status "KNOWN"; gene_type "protein_coding"; transcript_type "protein_coding"; transcript_status "KNOWN"; transcript_name "UBE2B-205"; talon_gene "16745"; talon_transcript "59678"; havana_transcript "OTTHUMT00000371541.1"; level "2"; protein_id "ENSP00000426364.1"; source "HAVANA"; tag "cds_start_NF"; transcript_support_level "3";
chr5	HAVANA	exon	134371599	134371639	.	+	.	gene_id "ENSG00000119048.7"; transcript_id "ENST00000506787.5"; gene_type "protein_coding"; gene_status "KNOWN"; gene_name "UBE2B"; transcript_type "protein_coding"; transcript_status "KNOWN"; transcript_name "UBE2B-205"; exon_number "1"; exon_id "ENSE00002022372.1"; talon_gene "16745"; talon_transcript "59678"; talon_exon "282036"; exon_status "KNOWN"; level "2"; protein_id "ENSP00000426364.1"; source "HAVANA"; tag "cds_start_NF";
chr5	HAVANA	exon	134374383	134374463	.	+	.	gene_id "ENSG00000119048.7"; transcript_id "ENST00000506787.5"; gene_type "protein_coding"; gene_status "KNOWN"; gene_name "UBE2B"; transcript_type "protein_coding"; transcript_status "KNOWN"; transcript_name "UBE2B-205"; exon_number "2"; exon_id "ENSE00000953701.1"; talon_gene "16745"; talon_transcript "59678"; talon_exon "282020"; ccdsid "CCDS4174.1"; exon_status "KNOWN"; level "2"; protein_id "ENSP00000265339.2"; source "HAVANA"; tag "CCDS";
chr5	HAVANA	exon	134376669	134376694	.	+	.	gene_id "ENSG00000119048.7"; transcript_id "ENST00000506787.5"; gene_type "protein_coding"; gene_status "KNOWN"; gene_name "UBE2B"; transcript_type "protein_coding"; transcript_status "KNOWN"; transcript_name "UBE2B-205"; exon_number "3"; exon_id "ENSE00001042373.1"; talon_gene "16745"; talon_transcript "59678"; talon_exon "282022"; ccdsid "CCDS4174.1"; exon_status "KNOWN"; level "2"; protein_id "ENSP00000265339.2"; source "HAVANA"; tag "CCDS";
chr5	HAVANA	exon	134380719	134380808	.	+	.	gene_id "ENSG00000119048.7"; transcript_id "ENST00000506787.5"; gene_type "protein_coding"; gene_status "KNOWN"; gene_name "UBE2B"; transcript_type "protein_coding"; transcript_status "KNOWN"; transcript_name "UBE2B-205"; exon_number "4"; exon_id "ENSE00000803566.1"; talon_gene "16745"; talon_transcript "59678"; talon_exon "282024"; ccdsid "CCDS4174.1"; exon_status "KNOWN"; level "2"; protein_id "ENSP00000265339.2"; source "HAVANA"; tag "CCDS";
chr5	HAVANA	exon	134388325	134388413	.	+	.	gene_id "ENSG00000119048.7"; transcript_id "ENST00000506787.5"; gene_type "protein_coding"; gene_status "KNOWN"; gene_name "UBE2B"; transcript_type "protein_coding"; transcript_status "KNOWN"; transcript_name "UBE2B-205"; exon_number "5"; exon_id "ENSE00003552509.1"; talon_gene "16745"; talon_transcript "59678"; talon_exon "282026"; ccdsid "CCDS4174.1"; exon_status "KNOWN"; level "2"; protein_id "ENSP00000265339.2"; source "HAVANA"; tag "CCDS";
chr5	HAVANA	exon	134388977	134389052	.	+	.	gene_id "ENSG00000119048.7"; transcript_id "ENST00000506787.5"; gene_type "protein_coding"; gene_status "KNOWN"; gene_name "UBE2B"; transcript_type "protein_coding"; transcript_status "KNOWN"; transcript_name "UBE2B-205"; exon_number "6"; exon_id "ENSE00002074332.1"; talon_gene "16745"; talon_transcript "59678"; talon_exon "282038"; exon_status "KNOWN"; level "2"; protein_id "ENSP00000426364.1"; source "HAVANA"; tag "cds_start_NF";
chr5	HAVANA	exon	134390225	134390321	.	+	.	gene_id "ENSG00000119048.7"; transcript_id "ENST00000506787.5"; gene_type "protein_coding"; gene_status "KNOWN"; gene_name "UBE2B"; transcript_type "protein_coding"; transcript_status "KNOWN"; transcript_name "UBE2B-205"; exon_number "7"; exon_id "ENSE00002079917.1"; talon_gene "16745"; talon_transcript "59678"; talon_exon "282040"; exon_status "KNOWN"; level "2"; protein_id "ENSP00000426364.1"; source "HAVANA"; tag "cds_start_NF";
chr5	HAVANA	transcript	134371606	134374583	.	+	.	gene_id "ENSG00000119048.7"; transcript_id "ENST00000504431.1"; gene_name "UBE2B"; gene_status "KNOWN"; gene_type "protein_coding"; transcript_type "retained_intron"; transcript_status "KNOWN"; transcript_name "UBE2B-204"; talon_gene "16745"; talon_transcript "59680"; havana_transcript "OTTHUMT00000371538.1"; level "2"; source "HAVANA"; transcript_support_level "2";
chr5	HAVANA	exon	134371606	134371639	.	+	.	gene_id "ENSG00000119048.7"; transcript_id "ENST00000504431.1"; gene_type "protein_coding"; gene_status "KNOWN"; gene_name "UBE2B"; transcript_type "retained_intron"; transcript_status "KNOWN"; transcript_name "UBE2B-204"; exon_number "1"; exon_id "ENSE00002036994.1"; talon_gene "16745"; talon_transcript "59680"; talon_exon "282045"; exon_status "KNOWN"; level "2"; source "HAVANA";
chr5	HAVANA	exon	134374383	134374583	.	+	.	gene_id "ENSG00000119048.7"; transcript_id "ENST00000504431.1"; gene_type "protein_coding"; gene_status "KNOWN"; gene_name "UBE2B"; transcript_type "retained_intron"; transcript_status "KNOWN"; transcript_name "UBE2B-204"; exon_number "2"; exon_id "ENSE00002056231.1"; talon_gene "16745"; talon_transcript "59680"; talon_exon "282046"; exon_status "KNOWN"; level "2"; source "HAVANA";
chr5	HAVANA	transcript	134388138	134390605	.	+	.	gene_id "ENSG00000119048.7"; transcript_id "ENST00000503080.1"; gene_name "UBE2B"; gene_status "KNOWN"; gene_type "protein_coding"; transcript_type "retained_intron"; transcript_status "KNOWN"; transcript_name "UBE2B-203"; talon_gene "16745"; talon_transcript "59682"; havana_transcript "OTTHUMT00000371542.1"; level "2"; source "HAVANA"; transcript_support_level "2";
chr5	HAVANA	exon	134388138	134388413	.	+	.	gene_id "ENSG00000119048.7"; transcript_id "ENST00000503080.1"; gene_type "protein_coding"; gene_status "KNOWN"; gene_name "UBE2B"; transcript_type "retained_intron"; transcript_status "KNOWN"; transcript_name "UBE2B-203"; exon_number "1"; exon_id "ENSE00002071301.1"; talon_gene "16745"; talon_transcript "59682"; talon_exon "282050"; exon_status "KNOWN"; level "2"; source "HAVANA";
chr5	HAVANA	exon	134390225	134390605	.	+	.	gene_id "ENSG00000119048.7"; transcript_id "ENST00000503080.1"; gene_type "protein_coding"; gene_status "KNOWN"; gene_name "UBE2B"; transcript_type "retained_intron"; transcript_status "KNOWN"; transcript_name "UBE2B-203"; exon_number "2"; exon_id "ENSE00002078189.1"; talon_gene "16745"; talon_transcript "59682"; talon_exon "282051"; exon_status "KNOWN"; level "2"; source "HAVANA";
chr5	TALON	transcript	134390225	134390783	.	+	.	gene_id "ENSG00000119048.7"; transcript_id "ENCODEHT000390702"; gene_name "UBE2B"; gene_status "KNOWN"; gene_type "protein_coding"; transcript_status "NOVEL"; transcript_name "ENCODEHT000390702"; talon_gene "16745"; talon_transcript "390702"; ISM_to_IDs "59681,390581,390641,390643,390644,390653,390655,390658,390663,390694"; ISM_transcript "TRUE";
chr5	HAVANA	exon	134390225	134390783	.	+	.	gene_id "ENSG00000119048.7"; transcript_id "ENCODEHT000390702"; gene_type "protein_coding"; gene_status "KNOWN"; gene_name "UBE2B"; transcript_status "NOVEL"; transcript_name "ENCODEHT000390702"; exon_number "1"; exon_id "ENSE00002039787.1"; talon_gene "16745"; talon_transcript "390702"; talon_exon "282049"; exon_status "KNOWN"; level "2"; source "HAVANA";
chr5	HAVANA	gene	134402087	134411881	.	-	.	gene_id "ENSG00000237190.3"; gene_name "CDKN2AIPNL"; gene_status "KNOWN"; gene_type "protein_coding"; talon_gene "16748"; havana_gene "OTTHUMG00000129123.2"; level "2";
chr5	HAVANA	transcript	134402087	134411898	.	-	.	gene_id "ENSG00000237190.3"; transcript_id "ENST00000458198.2"; gene_name "CDKN2AIPNL"; gene_status "KNOWN"; gene_type "protein_coding"; transcript_type "protein_coding"; transcript_status "KNOWN"; transcript_name "CDKN2AIPNL-202"; talon_gene "16748"; talon_transcript "59685"; ccdsid "CCDS4175.1"; havana_transcript "OTTHUMT00000251171.2"; level "2"; protein_id "ENSP00000394183.2"; source "HAVANA"; tag "CCDS"; transcript_support_level "1";
chr5	HAVANA	exon	134411616	134411898	.	-	.	gene_id "ENSG00000237190.3"; transcript_id "ENST00000458198.2"; gene_type "protein_coding"; gene_status "KNOWN"; gene_name "CDKN2AIPNL"; transcript_type "protein_coding"; transcript_status "KNOWN"; transcript_name "CDKN2AIPNL-202"; exon_number "1"; exon_id "ENSE00000972554.3"; talon_gene "16748"; talon_transcript "59685"; talon_exon "282056"; ccdsid "CCDS4175.1"; exon_status "KNOWN"; level "2"; protein_id "ENSP00000394183.2"; source "HAVANA"; tag "CCDS";
chr5	HAVANA	exon	134409903	134410002	.	-	.	gene_id "ENSG00000237190.3"; transcript_id "ENST00000458198.2"; gene_type "protein_coding"; gene_status "KNOWN"; gene_name "CDKN2AIPNL"; transcript_type "protein_coding"; transcript_status "KNOWN"; transcript_name "CDKN2AIPNL-202"; exon_number "2"; exon_id "ENSE00000972555.1"; talon_gene "16748"; talon_transcript "59685"; talon_exon "282058"; ccdsid "CCDS4175.1"; exon_status "KNOWN"; level "2"; protein_id "ENSP00000394183.2"; source "HAVANA"; tag "CCDS";
chr5	HAVANA	exon	134402087	134402926	.	-	.	gene_id "ENSG00000237190.3"; transcript_id "ENST00000458198.2"; gene_type "protein_coding"; gene_status "KNOWN"; gene_name "CDKN2AIPNL"; transcript_type "protein_coding"; transcript_status "KNOWN"; transcript_name "CDKN2AIPNL-202"; exon_number "3"; exon_id "ENSE00001739481.2"; talon_gene "16748"; talon_transcript "59685"; talon_exon "282060"; ccdsid "CCDS4175.1"; exon_status "KNOWN"; level "2"; protein_id "ENSP00000394183.2"; source "HAVANA"; tag "CCDS";
chr5	TALON	transcript	134402087	134402926	.	-	.	gene_id "ENSG00000237190.3"; transcript_id "ENCODEHT000390740"; gene_name "CDKN2AIPNL"; gene_status "KNOWN"; gene_type "protein_coding"; transcript_status "NOVEL"; transcript_name "ENCODEHT000390740"; talon_gene "16748"; talon_transcript "390740"; ISM_to_IDs "59685"; ISM_transcript "TRUE";
chr5	HAVANA	exon	134402087	134402926	.	-	.	gene_id "ENSG00000237190.3"; transcript_id "ENCODEHT000390740"; gene_type "protein_coding"; gene_status "KNOWN"; gene_name "CDKN2AIPNL"; transcript_status "NOVEL"; transcript_name "ENCODEHT000390740"; exon_number "1"; exon_id "ENSE00001739481.2"; talon_gene "16748"; talon_transcript "390740"; talon_exon "282060"; ccdsid "CCDS4175.1"; exon_status "KNOWN"; level "2"; protein_id "ENSP00000394183.2"; source "HAVANA"; tag "CCDS";
chr5	HAVANA	transcript	134410549	134411881	.	-	.	gene_id "ENSG00000237190.3"; transcript_id "ENST00000395009.3"; gene_name "CDKN2AIPNL"; gene_status "KNOWN"; gene_type "protein_coding"; transcript_type "protein_coding"; transcript_status "KNOWN"; transcript_name "CDKN2AIPNL-201"; talon_gene "16748"; talon_transcript "59686"; havana_transcript "OTTHUMT00000371547.1"; level "2"; protein_id "ENSP00000378456.3"; source "HAVANA"; tag "basic"; transcript_support_level "1";
chr5	HAVANA	exon	134411616	134411881	.	-	.	gene_id "ENSG00000237190.3"; transcript_id "ENST00000395009.3"; gene_type "protein_coding"; gene_status "KNOWN"; gene_name "CDKN2AIPNL"; transcript_type "protein_coding"; transcript_status "KNOWN"; transcript_name "CDKN2AIPNL-201"; exon_number "1"; exon_id "ENSE00001276178.5"; talon_gene "16748"; talon_transcript "59686"; talon_exon "282061"; exon_status "KNOWN"; level "2"; protein_id "ENSP00000378456.3"; source "HAVANA"; tag "basic";
chr5	HAVANA	exon	134410549	134411082	.	-	.	gene_id "ENSG00000237190.3"; transcript_id "ENST00000395009.3"; gene_type "protein_coding"; gene_status "KNOWN"; gene_name "CDKN2AIPNL"; transcript_type "protein_coding"; transcript_status "KNOWN"; transcript_name "CDKN2AIPNL-201"; exon_number "2"; exon_id "ENSE00001617450.2"; talon_gene "16748"; talon_transcript "59686"; talon_exon "282063"; exon_status "KNOWN"; level "2"; protein_id "ENSP00000378456.3"; source "HAVANA"; tag "basic";
chr5	HAVANA	gene	134601144	134632809	.	-	.	gene_id "ENSG00000152700.13"; gene_name "SAR1B"; gene_status "KNOWN"; gene_type "protein_coding"; talon_gene "16757"; havana_gene "OTTHUMG00000129114.3"; level "2"; tag "ncRNA_host";
chr5	HAVANA	transcript	134601144	134632988	.	-	.	gene_id "ENSG00000152700.13"; transcript_id "ENST00000402673.6"; gene_name "SAR1B"; gene_status "KNOWN"; gene_type "protein_coding"; transcript_type "protein_coding"; transcript_status "KNOWN"; transcript_name "SAR1B-201"; talon_gene "16757"; talon_transcript "59705"; ccdsid "CCDS4177.1"; havana_transcript "OTTHUMT00000251158.2"; level "2"; protein_id "ENSP00000385432.2"; source "HAVANA"; tag "CCDS"; transcript_support_level "1";
chr5	HAVANA	exon	134632728	134632988	.	-	.	gene_id "ENSG00000152700.13"; transcript_id "ENST00000402673.6"; gene_type "protein_coding"; gene_status "KNOWN"; gene_name "SAR1B"; transcript_type "protein_coding"; transcript_status "KNOWN"; transcript_name "SAR1B-201"; exon_number "1"; exon_id "ENSE00001520244.2"; talon_gene "16757"; talon_transcript "59705"; talon_exon "282134"; ccdsid "CCDS4177.1"; exon_status "KNOWN"; level "2"; protein_id "ENSP00000385432.2"; source "HAVANA"; tag "CCDS";
chr5	HAVANA	exon	134623962	134624037	.	-	.	gene_id "ENSG00000152700.13"; transcript_id "ENST00000402673.6"; gene_type "protein_coding"; gene_status "KNOWN"; gene_name "SAR1B"; transcript_type "protein_coding"; transcript_status "KNOWN"; transcript_name "SAR1B-201"; exon_number "2"; exon_id "ENSE00001194944.1"; talon_gene "16757"; talon_transcript "59705"; talon_exon "282136"; ccdsid "CCDS4177.1"; exon_status "KNOWN"; level "2"; protein_id "ENSP00000385432.2"; source "HAVANA"; tag "CCDS";
chr5	HAVANA	exon	134620933	134621052	.	-	.	gene_id "ENSG00000152700.13"; transcript_id "ENST00000402673.6"; gene_type "protein_coding"; gene_status "KNOWN"; gene_name "SAR1B"; transcript_type "protein_coding"; transcript_status "KNOWN"; transcript_name "SAR1B-201"; exon_number "3"; exon_id "ENSE00002475303.1"; talon_gene "16757"; talon_transcript "59705"; talon_exon "282138"; ccdsid "CCDS4177.1"; exon_status "KNOWN"; level "2"; protein_id "ENSP00000385432.2"; source "HAVANA"; tag "CCDS";
chr5	HAVANA	exon	134612691	134612756	.	-	.	gene_id "ENSG00000152700.13"; transcript_id "ENST00000402673.6"; gene_type "protein_coding"; gene_status "KNOWN"; gene_name "SAR1B"; transcript_type "protein_coding"; transcript_status "KNOWN"; transcript_name "SAR1B-201"; exon_number "4"; exon_id "ENSE00003535335.1"; talon_gene "16757"; talon_transcript "59705"; talon_exon "282140"; ccdsid "CCDS4177.1"; exon_status "KNOWN"; level "2"; protein_id "ENSP00000385432.2"; source "HAVANA"; tag "CCDS";
chr5	HAVANA	exon	134609571	134609674	.	-	.	gene_id "ENSG00000152700.13"; transcript_id "ENST00000402673.6"; gene_type "protein_coding"; gene_status "KNOWN"; gene_name "SAR1B"; transcript_type "protein_coding"; transcript_status "KNOWN"; transcript_name "SAR1B-201"; exon_number "5"; exon_id "ENSE00003587423.1"; talon_gene "16757"; talon_transcript "59705"; talon_exon "282142"; ccdsid "CCDS4177.1"; exon_status "KNOWN"; level "2"; protein_id "ENSP00000385432.2"; source "HAVANA"; tag "CCDS";
chr5	HAVANA	exon	134608372	134608503	.	-	.	gene_id "ENSG00000152700.13"; transcript_id "ENST00000402673.6"; gene_type "protein_coding"; gene_status "KNOWN"; gene_name "SAR1B"; transcript_type "protein_coding"; transcript_status "KNOWN"; transcript_name "SAR1B-201"; exon_number "6"; exon_id "ENSE00003540061.1"; talon_gene "16757"; talon_transcript "59705"; talon_exon "282144"; ccdsid "CCDS4177.1"; exon_status "KNOWN"; level "2"; protein_id "ENSP00000385432.2"; source "HAVANA"; tag "CCDS";
chr5	HAVANA	exon	134601144	134607066	.	-	.	gene_id "ENSG00000152700.13"; transcript_id "ENST00000402673.6"; gene_type "protein_coding"; gene_status "KNOWN"; gene_name "SAR1B"; transcript_type "protein_coding"; transcript_status "KNOWN"; transcript_name "SAR1B-201"; exon_number "7"; exon_id "ENSE00001821345.1"; talon_gene "16757"; talon_transcript "59705"; talon_exon "282146"; ccdsid "CCDS4177.1"; exon_status "KNOWN"; level "2"; protein_id "ENSP00000385432.2"; source "HAVANA"; tag "CCDS";
chr5	HAVANA	transcript	134606430	134614903	.	-	.	gene_id "ENSG00000152700.13"; transcript_id "ENST00000508363.5"; gene_name "SAR1B"; gene_status "KNOWN"; gene_type "protein_coding"; transcript_type "retained_intron"; transcript_status "KNOWN"; transcript_name "SAR1B-209"; talon_gene "16757"; talon_transcript "59707"; havana_transcript "OTTHUMT00000371522.1"; level "2"; source "HAVANA"; transcript_support_level "2";
chr5	HAVANA	exon	134612691	134614903	.	-	.	gene_id "ENSG00000152700.13"; transcript_id "ENST00000508363.5"; gene_type "protein_coding"; gene_status "KNOWN"; gene_name "SAR1B"; transcript_type "retained_intron"; transcript_status "KNOWN"; transcript_name "SAR1B-209"; exon_number "1"; exon_id "ENSE00002066684.1"; talon_gene "16757"; talon_transcript "59707"; talon_exon "282154"; exon_status "KNOWN"; level "2"; source "HAVANA";
chr5	HAVANA	exon	134609571	134609674	.	-	.	gene_id "ENSG00000152700.13"; transcript_id "ENST00000508363.5"; gene_type "protein_coding"; gene_status "KNOWN"; gene_name "SAR1B"; transcript_type "retained_intron"; transcript_status "KNOWN"; transcript_name "SAR1B-209"; exon_number "2"; exon_id "ENSE00003587423.1"; talon_gene "16757"; talon_transcript "59707"; talon_exon "282142"; ccdsid "CCDS4177.1"; exon_status "KNOWN"; level "2"; protein_id "ENSP00000385432.2"; source "HAVANA"; tag "CCDS";
chr5	HAVANA	exon	134608372	134608503	.	-	.	gene_id "ENSG00000152700.13"; transcript_id "ENST00000508363.5"; gene_type "protein_coding"; gene_status "KNOWN"; gene_name "SAR1B"; transcript_type "retained_intron"; transcript_status "KNOWN"; transcript_name "SAR1B-209"; exon_number "3"; exon_id "ENSE00003540061.1"; talon_gene "16757"; talon_transcript "59707"; talon_exon "282144"; ccdsid "CCDS4177.1"; exon_status "KNOWN"; level "2"; protein_id "ENSP00000385432.2"; source "HAVANA"; tag "CCDS";
chr5	HAVANA	exon	134606430	134607066	.	-	.	gene_id "ENSG00000152700.13"; transcript_id "ENST00000508363.5"; gene_type "protein_coding"; gene_status "KNOWN"; gene_name "SAR1B"; transcript_type "retained_intron"; transcript_status "KNOWN"; transcript_name "SAR1B-209"; exon_number "4"; exon_id "ENSE00002477180.1"; talon_gene "16757"; talon_transcript "59707"; talon_exon "282155"; exon_status "KNOWN"; level "2"; source "HAVANA";
chr5	HAVANA	transcript	134606802	134632774	.	-	.	gene_id "ENSG00000152700.13"; transcript_id "ENST00000439578.5"; gene_name "SAR1B"; gene_status "KNOWN"; gene_type "protein_coding"; transcript_type "protein_coding"; transcript_status "KNOWN"; transcript_name "SAR1B-202"; talon_gene "16757"; talon_transcript "59709"; ccdsid "CCDS4177.1"; havana_transcript "OTTHUMT00000251159.2"; level "2"; protein_id "ENSP00000404997.1"; source "HAVANA"; tag "CCDS"; transcript_support_level "1";
chr5	HAVANA	exon	134632728	134632774	.	-	.	gene_id "ENSG00000152700.13"; transcript_id "ENST00000439578.5"; gene_type "protein_coding"; gene_status "KNOWN"; gene_name "SAR1B"; transcript_type "protein_coding"; transcript_status "KNOWN"; transcript_name "SAR1B-202"; exon_number "1"; exon_id "ENSE00001787842.1"; talon_gene "16757"; talon_transcript "59709"; talon_exon "282159"; ccdsid "CCDS4177.1"; exon_status "KNOWN"; level "2"; protein_id "ENSP00000404997.1"; source "HAVANA"; tag "CCDS";
chr5	HAVANA	exon	134632077	134632195	.	-	.	gene_id "ENSG00000152700.13"; transcript_id "ENST00000439578.5"; gene_type "protein_coding"; gene_status "KNOWN"; gene_name "SAR1B"; transcript_type "protein_coding"; transcript_status "KNOWN"; transcript_name "SAR1B-202"; exon_number "2"; exon_id "ENSE00001582621.1"; talon_gene "16757"; talon_transcript "59709"; talon_exon "282161"; ccdsid "CCDS4177.1"; exon_status "KNOWN"; level "2"; protein_id "ENSP00000404997.1"; source "HAVANA"; tag "CCDS";
chr5	HAVANA	exon	134623962	134624037	.	-	.	gene_id "ENSG00000152700.13"; transcript_id "ENST00000439578.5"; gene_type "protein_coding"; gene_status "KNOWN"; gene_name "SAR1B"; transcript_type "protein_coding"; transcript_status "KNOWN"; transcript_name "SAR1B-202"; exon_number "3"; exon_id "ENSE00001194944.1"; talon_gene "16757"; talon_transcript "59709"; talon_exon "282136"; ccdsid "CCDS4177.1"; exon_status "KNOWN"; level "2"; protein_id "ENSP00000385432.2"; source "HAVANA"; tag "CCDS";
chr5	HAVANA	exon	134620933	134621052	.	-	.	gene_id "ENSG00000152700.13"; transcript_id "ENST00000439578.5"; gene_type "protein_coding"; gene_status "KNOWN"; gene_name "SAR1B"; transcript_type "protein_coding"; transcript_status "KNOWN"; transcript_name "SAR1B-202"; exon_number "4"; exon_id "ENSE00002475303.1"; talon_gene "16757"; talon_transcript "59709"; talon_exon "282138"; ccdsid "CCDS4177.1"; exon_status "KNOWN"; level "2"; protein_id "ENSP00000385432.2"; source "HAVANA"; tag "CCDS";
chr5	HAVANA	exon	134612691	134612756	.	-	.	gene_id "ENSG00000152700.13"; transcript_id "ENST00000439578.5"; gene_type "protein_coding"; gene_status "KNOWN"; gene_name "SAR1B"; transcript_type "protein_coding"; transcript_status "KNOWN"; transcript_name "SAR1B-202"; exon_number "5"; exon_id "ENSE00003535335.1"; talon_gene "16757"; talon_transcript "59709"; talon_exon "282140"; ccdsid "CCDS4177.1"; exon_status "KNOWN"; level "2"; protein_id "ENSP00000385432.2"; source "HAVANA"; tag "CCDS";
chr5	HAVANA	exon	134609571	134609674	.	-	.	gene_id "ENSG00000152700.13"; transcript_id "ENST00000439578.5"; gene_type "protein_coding"; gene_status "KNOWN"; gene_name "SAR1B"; transcript_type "protein_coding"; transcript_status "KNOWN"; transcript_name "SAR1B-202"; exon_number "6"; exon_id "ENSE00003587423.1"; talon_gene "16757"; talon_transcript "59709"; talon_exon "282142"; ccdsid "CCDS4177.1"; exon_status "KNOWN"; level "2"; protein_id "ENSP00000385432.2"; source "HAVANA"; tag "CCDS";
chr5	HAVANA	exon	134608372	134608503	.	-	.	gene_id "ENSG00000152700.13"; transcript_id "ENST00000439578.5"; gene_type "protein_coding"; gene_status "KNOWN"; gene_name "SAR1B"; transcript_type "protein_coding"; transcript_status "KNOWN"; transcript_name "SAR1B-202"; exon_number "7"; exon_id "ENSE00003540061.1"; talon_gene "16757"; talon_transcript "59709"; talon_exon "282144"; ccdsid "CCDS4177.1"; exon_status "KNOWN"; level "2"; protein_id "ENSP00000385432.2"; source "HAVANA"; tag "CCDS";
chr5	HAVANA	exon	134606802	134607066	.	-	.	gene_id "ENSG00000152700.13"; transcript_id "ENST00000439578.5"; gene_type "protein_coding"; gene_status "KNOWN"; gene_name "SAR1B"; transcript_type "protein_coding"; transcript_status "KNOWN"; transcript_name "SAR1B-202"; exon_number "8"; exon_id "ENSE00001603055.1"; talon_gene "16757"; talon_transcript "59709"; talon_exon "282163"; ccdsid "CCDS4177.1"; exon_status "KNOWN"; level "2"; protein_id "ENSP00000404997.1"; source "HAVANA"; tag "CCDS";
chr5	HAVANA	transcript	134631602	134632809	.	-	.	gene_id "ENSG00000152700.13"; transcript_id "ENST00000504242.1"; gene_name "SAR1B"; gene_status "KNOWN"; gene_type "protein_coding"; transcript_type "processed_transcript"; transcript_status "KNOWN"; transcript_name "SAR1B-206"; talon_gene "16757"; talon_transcript "59715"; havana_transcript "OTTHUMT00000371524.1"; level "2"; source "HAVANA"; transcript_support_level "2";
chr5	HAVANA	exon	134632728	134632809	.	-	.	gene_id "ENSG00000152700.13"; transcript_id "ENST00000504242.1"; gene_type "protein_coding"; gene_status "KNOWN"; gene_name "SAR1B"; transcript_type "processed_transcript"; transcript_status "KNOWN"; transcript_name "SAR1B-206"; exon_number "1"; exon_id "ENSE00002033973.1"; talon_gene "16757"; talon_transcript "59715"; talon_exon "282183"; exon_status "KNOWN"; level "2"; source "HAVANA";
chr5	HAVANA	exon	134631602	134632195	.	-	.	gene_id "ENSG00000152700.13"; transcript_id "ENST00000504242.1"; gene_type "protein_coding"; gene_status "KNOWN"; gene_name "SAR1B"; transcript_type "processed_transcript"; transcript_status "KNOWN"; transcript_name "SAR1B-206"; exon_number "2"; exon_id "ENSE00002046274.1"; talon_gene "16757"; talon_transcript "59715"; talon_exon "282184"; exon_status "KNOWN"; level "2"; source "HAVANA";
chr5	HAVANA	gene	134648789	134727823	.	+	.	gene_id "ENSG00000113615.12"; gene_name "SEC24A"; gene_status "KNOWN"; gene_type "protein_coding"; talon_gene "16759"; havana_gene "OTTHUMG00000163064.1"; level "2"; tag "ncRNA_host";
chr5	HAVANA	transcript	134648789	134727823	.	+	.	gene_id "ENSG00000113615.12"; transcript_id "ENST00000398844.6"; gene_name "SEC24A"; gene_status "KNOWN"; gene_type "protein_coding"; transcript_type "protein_coding"; transcript_status "KNOWN"; transcript_name "SEC24A-202"; talon_gene "16759"; talon_transcript "59717"; ccdsid "CCDS43363.1"; havana_transcript "OTTHUMT00000371563.1"; level "2"; protein_id "ENSP00000381823.2"; source "HAVANA"; tag "CCDS"; transcript_support_level "2";
chr5	HAVANA	exon	134648789	134649173	.	+	.	gene_id "ENSG00000113615.12"; transcript_id "ENST00000398844.6"; gene_type "protein_coding"; gene_status "KNOWN"; gene_name "SEC24A"; transcript_type "protein_coding"; transcript_status "KNOWN"; transcript_name "SEC24A-202"; exon_number "1"; exon_id "ENSE00001345476.4"; talon_gene "16759"; talon_transcript "59717"; talon_exon "282186"; ccdsid "CCDS43363.1"; exon_status "KNOWN"; level "2"; protein_id "ENSP00000381823.2"; source "HAVANA"; tag "CCDS";
chr5	HAVANA	exon	134661119	134661586	.	+	.	gene_id "ENSG00000113615.12"; transcript_id "ENST00000398844.6"; gene_type "protein_coding"; gene_status "KNOWN"; gene_name "SEC24A"; transcript_type "protein_coding"; transcript_status "KNOWN"; transcript_name "SEC24A-202"; exon_number "2"; exon_id "ENSE00001264229.1"; talon_gene "16759"; talon_transcript "59717"; talon_exon "282188"; ccdsid "CCDS43363.1"; exon_status "KNOWN"; level "2"; protein_id "ENSP00000381823.2"; source "HAVANA"; tag "CCDS";
chr5	HAVANA	exon	134666823	134666996	.	+	.	gene_id "ENSG00000113615.12"; transcript_id "ENST00000398844.6"; gene_type "protein_coding"; gene_status "KNOWN"; gene_name "SEC24A"; transcript_type "protein_coding"; transcript_status "KNOWN"; transcript_name "SEC24A-202"; exon_number "3"; exon_id "ENSE00001132099.1"; talon_gene "16759"; talon_transcript "59717"; talon_exon "282190"; ccdsid "CCDS43363.1"; exon_status "KNOWN"; level "2"; protein_id "ENSP00000381823.2"; source "HAVANA"; tag "CCDS";
chr5	HAVANA	exon	134671809	134671886	.	+	.	gene_id "ENSG00000113615.12"; transcript_id "ENST00000398844.6"; gene_type "protein_coding"; gene_status "KNOWN"; gene_name "SEC24A"; transcript_type "protein_coding"; transcript_status "KNOWN"; transcript_name "SEC24A-202"; exon_number "4"; exon_id "ENSE00001132092.1"; talon_gene "16759"; talon_transcript "59717"; talon_exon "282192"; ccdsid "CCDS43363.1"; exon_status "KNOWN"; level "2"; protein_id "ENSP00000381823.2"; source "HAVANA"; tag "CCDS";
chr5	HAVANA	exon	134674615	134674775	.	+	.	gene_id "ENSG00000113615.12"; transcript_id "ENST00000398844.6"; gene_type "protein_coding"; gene_status "KNOWN"; gene_name "SEC24A"; transcript_type "protein_coding"; transcript_status "KNOWN"; transcript_name "SEC24A-202"; exon_number "5"; exon_id "ENSE00001132085.1"; talon_gene "16759"; talon_transcript "59717"; talon_exon "282194"; ccdsid "CCDS43363.1"; exon_status "KNOWN"; level "2"; protein_id "ENSP00000381823.2"; source "HAVANA"; tag "CCDS";
chr5	HAVANA	exon	134675045	134675217	.	+	.	gene_id "ENSG00000113615.12"; transcript_id "ENST00000398844.6"; gene_type "protein_coding"; gene_status "KNOWN"; gene_name "SEC24A"; transcript_type "protein_coding"; transcript_status "KNOWN"; transcript_name "SEC24A-202"; exon_number "6"; exon_id "ENSE00001132080.1"; talon_gene "16759"; talon_transcript "59717"; talon_exon "282196"; ccdsid "CCDS43363.1"; exon_status "KNOWN"; level "2"; protein_id "ENSP00000381823.2"; source "HAVANA"; tag "CCDS";
chr5	HAVANA	exon	134676023	134676125	.	+	.	gene_id "ENSG00000113615.12"; transcript_id "ENST00000398844.6"; gene_type "protein_coding"; gene_status "KNOWN"; gene_name "SEC24A"; transcript_type "protein_coding"; transcript_status "KNOWN"; transcript_name "SEC24A-202"; exon_number "7"; exon_id "ENSE00001132074.1"; talon_gene "16759"; talon_transcript "59717"; talon_exon "282198"; ccdsid "CCDS43363.1"; exon_status "KNOWN"; level "2"; protein_id "ENSP00000381823.2"; source "HAVANA"; tag "CCDS";
chr5	HAVANA	exon	134679602	134679728	.	+	.	gene_id "ENSG00000113615.12"; transcript_id "ENST00000398844.6"; gene_type "protein_coding"; gene_status "KNOWN"; gene_name "SEC24A"; transcript_type "protein_coding"; transcript_status "KNOWN"; transcript_name "SEC24A-202"; exon_number "8"; exon_id "ENSE00001132071.1"; talon_gene "16759"; talon_transcript "59717"; talon_exon "282200"; ccdsid "CCDS43363.1"; exon_status "KNOWN"; level "2"; protein_id "ENSP00000381823.2"; source "HAVANA"; tag "CCDS";
chr5	HAVANA	exon	134682373	134682482	.	+	.	gene_id "ENSG00000113615.12"; transcript_id "ENST00000398844.6"; gene_type "protein_coding"; gene_status "KNOWN"; gene_name "SEC24A"; transcript_type "protein_coding"; transcript_status "KNOWN"; transcript_name "SEC24A-202"; exon_number "9"; exon_id "ENSE00002468599.1"; talon_gene "16759"; talon_transcript "59717"; talon_exon "282202"; ccdsid "CCDS43363.1"; exon_status "KNOWN"; level "2"; protein_id "ENSP00000381823.2"; source "HAVANA"; tag "CCDS";
chr5	HAVANA	exon	134686790	134686902	.	+	.	gene_id "ENSG00000113615.12"; transcript_id "ENST00000398844.6"; gene_type "protein_coding"; gene_status "KNOWN"; gene_name "SEC24A"; transcript_type "protein_coding"; transcript_status "KNOWN"; transcript_name "SEC24A-202"; exon_number "10"; exon_id "ENSE00001006713.1"; talon_gene "16759"; talon_transcript "59717"; talon_exon "282204"; ccdsid "CCDS43363.1"; exon_status "KNOWN"; level "2"; protein_id "ENSP00000381823.2"; source "HAVANA"; tag "CCDS";
chr5	HAVANA	exon	134688181	134688299	.	+	.	gene_id "ENSG00000113615.12"; transcript_id "ENST00000398844.6"; gene_type "protein_coding"; gene_status "KNOWN"; gene_name "SEC24A"; transcript_type "protein_coding"; transcript_status "KNOWN"; transcript_name "SEC24A-202"; exon_number "11"; exon_id "ENSE00000763424.2"; talon_gene "16759"; talon_transcript "59717"; talon_exon "282206"; ccdsid "CCDS43363.1"; exon_status "KNOWN"; level "2"; protein_id "ENSP00000381823.2"; source "HAVANA"; tag "CCDS";
chr5	HAVANA	exon	134692602	134692657	.	+	.	gene_id "ENSG00000113615.12"; transcript_id "ENST00000398844.6"; gene_type "protein_coding"; gene_status "KNOWN"; gene_name "SEC24A"; transcript_type "protein_coding"; transcript_status "KNOWN"; transcript_name "SEC24A-202"; exon_number "12"; exon_id "ENSE00002523604.1"; talon_gene "16759"; talon_transcript "59717"; talon_exon "282208"; ccdsid "CCDS43363.1"; exon_status "KNOWN"; level "2"; protein_id "ENSP00000381823.2"; source "HAVANA"; tag "CCDS";
chr5	HAVANA	exon	134693727	134693933	.	+	.	gene_id "ENSG00000113615.12"; transcript_id "ENST00000398844.6"; gene_type "protein_coding"; gene_status "KNOWN"; gene_name "SEC24A"; transcript_type "protein_coding"; transcript_status "KNOWN"; transcript_name "SEC24A-202"; exon_number "13"; exon_id "ENSE00001085933.1"; talon_gene "16759"; talon_transcript "59717"; talon_exon "282210"; ccdsid "CCDS43363.1"; exon_status "KNOWN"; level "2"; protein_id "ENSP00000381823.2"; source "HAVANA"; tag "CCDS";
chr5	HAVANA	exon	134697126	134697246	.	+	.	gene_id "ENSG00000113615.12"; transcript_id "ENST00000398844.6"; gene_type "protein_coding"; gene_status "KNOWN"; gene_name "SEC24A"; transcript_type "protein_coding"; transcript_status "KNOWN"; transcript_name "SEC24A-202"; exon_number "14"; exon_id "ENSE00001085922.1"; talon_gene "16759"; talon_transcript "59717"; talon_exon "282212"; ccdsid "CCDS43363.1"; exon_status "KNOWN"; level "2"; protein_id "ENSP00000381823.2"; source "HAVANA"; tag "CCDS";
chr5	HAVANA	exon	134697899	134698057	.	+	.	gene_id "ENSG00000113615.12"; transcript_id "ENST00000398844.6"; gene_type "protein_coding"; gene_status "KNOWN"; gene_name "SEC24A"; transcript_type "protein_coding"; transcript_status "KNOWN"; transcript_name "SEC24A-202"; exon_number "15"; exon_id "ENSE00001085940.1"; talon_gene "16759"; talon_transcript "59717"; talon_exon "282214"; ccdsid "CCDS43363.1"; exon_status "KNOWN"; level "2"; protein_id "ENSP00000381823.2"; source "HAVANA"; tag "CCDS";
chr5	HAVANA	exon	134703759	134703932	.	+	.	gene_id "ENSG00000113615.12"; transcript_id "ENST00000398844.6"; gene_type "protein_coding"; gene_status "KNOWN"; gene_name "SEC24A"; transcript_type "protein_coding"; transcript_status "KNOWN"; transcript_name "SEC24A-202"; exon_number "16"; exon_id "ENSE00001085920.1"; talon_gene "16759"; talon_transcript "59717"; talon_exon "282216"; ccdsid "CCDS43363.1"; exon_status "KNOWN"; level "2"; protein_id "ENSP00000381823.2"; source "HAVANA"; tag "CCDS";
chr5	HAVANA	exon	134705327	134705437	.	+	.	gene_id "ENSG00000113615.12"; transcript_id "ENST00000398844.6"; gene_type "protein_coding"; gene_status "KNOWN"; gene_name "SEC24A"; transcript_type "protein_coding"; transcript_status "KNOWN"; transcript_name "SEC24A-202"; exon_number "17"; exon_id "ENSE00001085924.1"; talon_gene "16759"; talon_transcript "59717"; talon_exon "282218"; ccdsid "CCDS43363.1"; exon_status "KNOWN"; level "2"; protein_id "ENSP00000381823.2"; source "HAVANA"; tag "CCDS";
chr5	HAVANA	exon	134708713	134708888	.	+	.	gene_id "ENSG00000113615.12"; transcript_id "ENST00000398844.6"; gene_type "protein_coding"; gene_status "KNOWN"; gene_name "SEC24A"; transcript_type "protein_coding"; transcript_status "KNOWN"; transcript_name "SEC24A-202"; exon_number "18"; exon_id "ENSE00001085927.1"; talon_gene "16759"; talon_transcript "59717"; talon_exon "282220"; ccdsid "CCDS43363.1"; exon_status "KNOWN"; level "2"; protein_id "ENSP00000381823.2"; source "HAVANA"; tag "CCDS";
chr5	HAVANA	exon	134715024	134715161	.	+	.	gene_id "ENSG00000113615.12"; transcript_id "ENST00000398844.6"; gene_type "protein_coding"; gene_status "KNOWN"; gene_name "SEC24A"; transcript_type "protein_coding"; transcript_status "KNOWN"; transcript_name "SEC24A-202"; exon_number "19"; exon_id "ENSE00001085918.2"; talon_gene "16759"; talon_transcript "59717"; talon_exon "282222"; ccdsid "CCDS43363.1"; exon_status "KNOWN"; level "2"; protein_id "ENSP00000381823.2"; source "HAVANA"; tag "CCDS";
chr5	HAVANA	exon	134718069	134718173	.	+	.	gene_id "ENSG00000113615.12"; transcript_id "ENST00000398844.6"; gene_type "protein_coding"; gene_status "KNOWN"; gene_name "SEC24A"; transcript_type "protein_coding"; transcript_status "KNOWN"; transcript_name "SEC24A-202"; exon_number "20"; exon_id "ENSE00001085934.1"; talon_gene "16759"; talon_transcript "59717"; talon_exon "282224"; ccdsid "CCDS43363.1"; exon_status "KNOWN"; level "2"; protein_id "ENSP00000381823.2"; source "HAVANA"; tag "CCDS";
chr5	HAVANA	exon	134720998	134721090	.	+	.	gene_id "ENSG00000113615.12"; transcript_id "ENST00000398844.6"; gene_type "protein_coding"; gene_status "KNOWN"; gene_name "SEC24A"; transcript_type "protein_coding"; transcript_status "KNOWN"; transcript_name "SEC24A-202"; exon_number "21"; exon_id "ENSE00001085939.1"; talon_gene "16759"; talon_transcript "59717"; talon_exon "282226"; ccdsid "CCDS43363.1"; exon_status "KNOWN"; level "2"; protein_id "ENSP00000381823.2"; source "HAVANA"; tag "CCDS";
chr5	HAVANA	exon	134723567	134723670	.	+	.	gene_id "ENSG00000113615.12"; transcript_id "ENST00000398844.6"; gene_type "protein_coding"; gene_status "KNOWN"; gene_name "SEC24A"; transcript_type "protein_coding"; transcript_status "KNOWN"; transcript_name "SEC24A-202"; exon_number "22"; exon_id "ENSE00001085930.1"; talon_gene "16759"; talon_transcript "59717"; talon_exon "282228"; ccdsid "CCDS43363.1"; exon_status "KNOWN"; level "2"; protein_id "ENSP00000381823.2"; source "HAVANA"; tag "CCDS";
chr5	HAVANA	exon	134724980	134727823	.	+	.	gene_id "ENSG00000113615.12"; transcript_id "ENST00000398844.6"; gene_type "protein_coding"; gene_status "KNOWN"; gene_name "SEC24A"; transcript_type "protein_coding"; transcript_status "KNOWN"; transcript_name "SEC24A-202"; exon_number "23"; exon_id "ENSE00001085928.7"; talon_gene "16759"; talon_transcript "59717"; talon_exon "282230"; ccdsid "CCDS43363.1"; exon_status "KNOWN"; level "2"; protein_id "ENSP00000381823.2"; source "HAVANA"; tag "CCDS";
chr5	TALON	transcript	134724980	134727823	.	+	.	gene_id "ENSG00000113615.12"; transcript_id "ENCODEHT000391994"; gene_name "SEC24A"; gene_status "KNOWN"; gene_type "protein_coding"; transcript_status "NOVEL"; transcript_name "ENCODEHT000391994"; talon_gene "16759"; talon_transcript "391994"; ISM_to_IDs "59717,391983"; ISM_transcript "TRUE";
chr5	HAVANA	exon	134724980	134727823	.	+	.	gene_id "ENSG00000113615.12"; transcript_id "ENCODEHT000391994"; gene_type "protein_coding"; gene_status "KNOWN"; gene_name "SEC24A"; transcript_status "NOVEL"; transcript_name "ENCODEHT000391994"; exon_number "1"; exon_id "ENSE00001085928.7"; talon_gene "16759"; talon_transcript "391994"; talon_exon "282230"; ccdsid "CCDS43363.1"; exon_status "KNOWN"; level "2"; protein_id "ENSP00000381823.2"; source "HAVANA"; tag "CCDS";
chr5	HAVANA	gene	134738501	134751377	.	+	.	gene_id "ENSG00000164615.4"; gene_name "CAMLG"; gene_status "KNOWN"; gene_type "protein_coding"; talon_gene "16762"; havana_gene "OTTHUMG00000129116.3"; level "1";
chr5	HAVANA	transcript	134738501	134752160	.	+	.	gene_id "ENSG00000164615.4"; transcript_id "ENST00000297156.3"; gene_name "CAMLG"; gene_status "KNOWN"; gene_type "protein_coding"; transcript_type "protein_coding"; transcript_status "KNOWN"; transcript_name "CAMLG-201"; talon_gene "16762"; talon_transcript "59722"; ccdsid "CCDS4178.1"; havana_transcript "OTTHUMT00000251161.2"; level "2"; protein_id "ENSP00000297156.2"; source "HAVANA"; tag "CCDS"; transcript_support_level "1";
chr5	HAVANA	exon	134738501	134738792	.	+	.	gene_id "ENSG00000164615.4"; transcript_id "ENST00000297156.3"; gene_type "protein_coding"; gene_status "KNOWN"; gene_name "CAMLG"; transcript_type "protein_coding"; transcript_status "KNOWN"; transcript_name "CAMLG-201"; exon_number "1"; exon_id "ENSE00001131675.3"; talon_gene "16762"; talon_transcript "59722"; talon_exon "282238"; ccdsid "CCDS4178.1"; exon_status "KNOWN"; level "2"; protein_id "ENSP00000297156.2"; source "HAVANA"; tag "CCDS";
chr5	HAVANA	exon	134741063	134741523	.	+	.	gene_id "ENSG00000164615.4"; transcript_id "ENST00000297156.3"; gene_type "protein_coding"; gene_status "KNOWN"; gene_name "CAMLG"; transcript_type "protein_coding"; transcript_status "KNOWN"; transcript_name "CAMLG-201"; exon_number "2"; exon_id "ENSE00001085910.1"; talon_gene "16762"; talon_transcript "59722"; talon_exon "282240"; ccdsid "CCDS4178.1"; exon_status "KNOWN"; level "2"; protein_id "ENSP00000297156.2"; source "HAVANA"; tag "CCDS";
chr5	HAVANA	exon	134743987	134744052	.	+	.	gene_id "ENSG00000164615.4"; transcript_id "ENST00000297156.3"; gene_type "protein_coding"; gene_status "KNOWN"; gene_name "CAMLG"; transcript_type "protein_coding"; transcript_status "KNOWN"; transcript_name "CAMLG-201"; exon_number "3"; exon_id "ENSE00003693007.1"; talon_gene "16762"; talon_transcript "59722"; talon_exon "282242"; ccdsid "CCDS4178.1"; exon_status "KNOWN"; level "2"; protein_id "ENSP00000297156.2"; source "HAVANA"; tag "CCDS";
chr5	HAVANA	exon	134750759	134752160	.	+	.	gene_id "ENSG00000164615.4"; transcript_id "ENST00000297156.3"; gene_type "protein_coding"; gene_status "KNOWN"; gene_name "CAMLG"; transcript_type "protein_coding"; transcript_status "KNOWN"; transcript_name "CAMLG-201"; exon_number "4"; exon_id "ENSE00001131668.4"; talon_gene "16762"; talon_transcript "59722"; talon_exon "282244"; ccdsid "CCDS4178.1"; exon_status "KNOWN"; level "2"; protein_id "ENSP00000297156.2"; source "HAVANA"; tag "CCDS";
chr5	TALON	transcript	134738501	134751377	.	+	.	gene_id "ENSG00000164615.4"; transcript_id "ENCODEHT000392015"; gene_name "CAMLG"; gene_status "KNOWN"; gene_type "protein_coding"; transcript_status "NOVEL"; transcript_name "ENCODEHT000392015"; talon_gene "16762"; talon_transcript "392015"; NIC_transcript "TRUE";
chr5	HAVANA	exon	134738501	134738792	.	+	.	gene_id "ENSG00000164615.4"; transcript_id "ENCODEHT000392015"; gene_type "protein_coding"; gene_status "KNOWN"; gene_name "CAMLG"; transcript_status "NOVEL"; transcript_name "ENCODEHT000392015"; exon_number "1"; exon_id "ENSE00001131675.3"; talon_gene "16762"; talon_transcript "392015"; talon_exon "282238"; ccdsid "CCDS4178.1"; exon_status "KNOWN"; level "2"; protein_id "ENSP00000297156.2"; source "HAVANA"; tag "CCDS";
chr5	HAVANA	exon	134750759	134751377	.	+	.	gene_id "ENSG00000164615.4"; transcript_id "ENCODEHT000392015"; gene_type "protein_coding"; gene_status "KNOWN"; gene_name "CAMLG"; transcript_status "NOVEL"; transcript_name "ENCODEHT000392015"; exon_number "2"; exon_id "ENSE00002046151.1"; talon_gene "16762"; talon_transcript "392015"; talon_exon "282247"; exon_status "KNOWN"; level "1"; protein_id "ENSP00000427331.1"; source "HAVANA"; tag "exp_conf";
chr5	HAVANA	transcript	134738583	134751377	.	+	.	gene_id "ENSG00000164615.4"; transcript_id "ENST00000514518.1"; gene_name "CAMLG"; gene_status "KNOWN"; gene_type "protein_coding"; transcript_type "protein_coding"; transcript_status "KNOWN"; transcript_name "CAMLG-202"; talon_gene "16762"; talon_transcript "59723"; havana_transcript "OTTHUMT00000371576.1"; level "1"; protein_id "ENSP00000427331.1"; source "HAVANA"; tag "exp_conf"; transcript_support_level "1";
chr5	HAVANA	exon	134738583	134738792	.	+	.	gene_id "ENSG00000164615.4"; transcript_id "ENST00000514518.1"; gene_type "protein_coding"; gene_status "KNOWN"; gene_name "CAMLG"; transcript_type "protein_coding"; transcript_status "KNOWN"; transcript_name "CAMLG-202"; exon_number "1"; exon_id "ENSE00002027595.1"; talon_gene "16762"; talon_transcript "59723"; talon_exon "282245"; exon_status "KNOWN"; level "1"; protein_id "ENSP00000427331.1"; source "HAVANA"; tag "exp_conf";
chr5	HAVANA	exon	134743987	134744052	.	+	.	gene_id "ENSG00000164615.4"; transcript_id "ENST00000514518.1"; gene_type "protein_coding"; gene_status "KNOWN"; gene_name "CAMLG"; transcript_type "protein_coding"; transcript_status "KNOWN"; transcript_name "CAMLG-202"; exon_number "2"; exon_id "ENSE00003693007.1"; talon_gene "16762"; talon_transcript "59723"; talon_exon "282242"; ccdsid "CCDS4178.1"; exon_status "KNOWN"; level "2"; protein_id "ENSP00000297156.2"; source "HAVANA"; tag "CCDS";
chr5	HAVANA	exon	134750759	134751377	.	+	.	gene_id "ENSG00000164615.4"; transcript_id "ENST00000514518.1"; gene_type "protein_coding"; gene_status "KNOWN"; gene_name "CAMLG"; transcript_type "protein_coding"; transcript_status "KNOWN"; transcript_name "CAMLG-202"; exon_number "3"; exon_id "ENSE00002046151.1"; talon_gene "16762"; talon_transcript "59723"; talon_exon "282247"; exon_status "KNOWN"; level "1"; protein_id "ENSP00000427331.1"; source "HAVANA"; tag "exp_conf";
chr5	TALON	transcript	134750759	134751377	.	+	.	gene_id "ENSG00000164615.4"; transcript_id "ENCODEHT000392312"; gene_name "CAMLG"; gene_status "KNOWN"; gene_type "protein_coding"; transcript_status "NOVEL"; transcript_name "ENCODEHT000392312"; talon_gene "16762"; talon_transcript "392312"; ISM_to_IDs "59723,392015,392034,392036,392286,392297,392302"; ISM_transcript "TRUE";
chr5	HAVANA	exon	134750759	134751377	.	+	.	gene_id "ENSG00000164615.4"; transcript_id "ENCODEHT000392312"; gene_type "protein_coding"; gene_status "KNOWN"; gene_name "CAMLG"; transcript_status "NOVEL"; transcript_name "ENCODEHT000392312"; exon_number "1"; exon_id "ENSE00002046151.1"; talon_gene "16762"; talon_transcript "392312"; talon_exon "282247"; exon_status "KNOWN"; level "1"; protein_id "ENSP00000427331.1"; source "HAVANA"; tag "exp_conf";
chr5	HAVANA	gene	134758781	134829039	.	+	.	gene_id "ENSG00000145833.15"; gene_name "DDX46"; gene_status "KNOWN"; gene_type "protein_coding"; talon_gene "16763"; havana_gene "OTTHUMG00000163072.1"; level "2"; tag "overlapping_locus";
chr5	HAVANA	transcript	134758781	134831138	.	+	.	gene_id "ENSG00000145833.15"; transcript_id "ENST00000452510.6"; gene_name "DDX46"; gene_status "KNOWN"; gene_type "protein_coding"; transcript_type "protein_coding"; transcript_status "KNOWN"; transcript_name "DDX46-202"; talon_gene "16763"; talon_transcript "59726"; ccdsid "CCDS75306.1"; havana_transcript "OTTHUMT00000371583.1"; level "2"; protein_id "ENSP00000416534.2"; source "HAVANA"; tag "CCDS"; transcript_support_level "1";
chr5	HAVANA	exon	134758781	134758955	.	+	.	gene_id "ENSG00000145833.15"; transcript_id "ENST00000452510.6"; gene_type "protein_coding"; gene_status "KNOWN"; gene_name "DDX46"; transcript_type "protein_coding"; transcript_status "KNOWN"; transcript_name "DDX46-202"; exon_number "1"; exon_id "ENSE00002076711.1"; talon_gene "16763"; talon_transcript "59726"; talon_exon "282295"; ccdsid "CCDS75306.1"; exon_status "KNOWN"; level "2"; protein_id "ENSP00000416534.2"; source "HAVANA"; tag "CCDS";
chr5	HAVANA	exon	134763904	134764092	.	+	.	gene_id "ENSG00000145833.15"; transcript_id "ENST00000452510.6"; gene_type "protein_coding"; gene_status "KNOWN"; gene_name "DDX46"; transcript_type "protein_coding"; transcript_status "KNOWN"; transcript_name "DDX46-202"; exon_number "2"; exon_id "ENSE00001085905.3"; talon_gene "16763"; talon_transcript "59726"; talon_exon "282250"; ccdsid "CCDS75306.1"; exon_status "KNOWN"; level "2"; protein_id "ENSP00000427290.1"; source "HAVANA"; tag "non_canonical_conserved";
chr5	HAVANA	exon	134766917	134767060	.	+	.	gene_id "ENSG00000145833.15"; transcript_id "ENST00000452510.6"; gene_type "protein_coding"; gene_status "KNOWN"; gene_name "DDX46"; transcript_type "protein_coding"; transcript_status "KNOWN"; transcript_name "DDX46-202"; exon_number "3"; exon_id "ENSE00001085897.1"; talon_gene "16763"; talon_transcript "59726"; talon_exon "282297"; ccdsid "CCDS75306.1"; exon_status "KNOWN"; level "2"; protein_id "ENSP00000416534.2"; source "HAVANA"; tag "CCDS";
chr5	HAVANA	exon	134770903	134770999	.	+	.	gene_id "ENSG00000145833.15"; transcript_id "ENST00000452510.6"; gene_type "protein_coding"; gene_status "KNOWN"; gene_name "DDX46"; transcript_type "protein_coding"; transcript_status "KNOWN"; transcript_name "DDX46-202"; exon_number "4"; exon_id "ENSE00001085904.1"; talon_gene "16763"; talon_transcript "59726"; talon_exon "282252"; ccdsid "CCDS75306.1"; exon_status "KNOWN"; level "2"; protein_id "ENSP00000427290.1"; source "HAVANA"; tag "non_canonical_conserved";
chr5	HAVANA	exon	134773696	134773861	.	+	.	gene_id "ENSG00000145833.15"; transcript_id "ENST00000452510.6"; gene_type "protein_coding"; gene_status "KNOWN"; gene_name "DDX46"; transcript_type "protein_coding"; transcript_status "KNOWN"; transcript_name "DDX46-202"; exon_number "5"; exon_id "ENSE00001006724.1"; talon_gene "16763"; talon_transcript "59726"; talon_exon "282254"; ccdsid "CCDS75306.1"; exon_status "KNOWN"; level "2"; protein_id "ENSP00000427290.1"; source "HAVANA"; tag "non_canonical_conserved";
chr5	HAVANA	exon	134777574	134777725	.	+	.	gene_id "ENSG00000145833.15"; transcript_id "ENST00000452510.6"; gene_type "protein_coding"; gene_status "KNOWN"; gene_name "DDX46"; transcript_type "protein_coding"; transcript_status "KNOWN"; transcript_name "DDX46-202"; exon_number "6"; exon_id "ENSE00001006729.1"; talon_gene "16763"; talon_transcript "59726"; talon_exon "282256"; ccdsid "CCDS75306.1"; exon_status "KNOWN"; level "2"; protein_id "ENSP00000427290.1"; source "HAVANA"; tag "non_canonical_conserved";
chr5	HAVANA	exon	134781133	134781246	.	+	.	gene_id "ENSG00000145833.15"; transcript_id "ENST00000452510.6"; gene_type "protein_coding"; gene_status "KNOWN"; gene_name "DDX46"; transcript_type "protein_coding"; transcript_status "KNOWN"; transcript_name "DDX46-202"; exon_number "7"; exon_id "ENSE00001006735.1"; talon_gene "16763"; talon_transcript "59726"; talon_exon "282258"; ccdsid "CCDS75306.1"; exon_status "KNOWN"; level "2"; protein_id "ENSP00000427290.1"; source "HAVANA"; tag "non_canonical_conserved";
chr5	HAVANA	exon	134781921	134782086	.	+	.	gene_id "ENSG00000145833.15"; transcript_id "ENST00000452510.6"; gene_type "protein_coding"; gene_status "KNOWN"; gene_name "DDX46"; transcript_type "protein_coding"; transcript_status "KNOWN"; transcript_name "DDX46-202"; exon_number "8"; exon_id "ENSE00001006734.1"; talon_gene "16763"; talon_transcript "59726"; talon_exon "282260"; ccdsid "CCDS75306.1"; exon_status "KNOWN"; level "2"; protein_id "ENSP00000427290.1"; source "HAVANA"; tag "non_canonical_conserved";
chr5	HAVANA	exon	134782945	134783065	.	+	.	gene_id "ENSG00000145833.15"; transcript_id "ENST00000452510.6"; gene_type "protein_coding"; gene_status "KNOWN"; gene_name "DDX46"; transcript_type "protein_coding"; transcript_status "KNOWN"; transcript_name "DDX46-202"; exon_number "9"; exon_id "ENSE00003529761.1"; talon_gene "16763"; talon_transcript "59726"; talon_exon "282262"; ccdsid "CCDS75306.1"; exon_status "KNOWN"; level "2"; protein_id "ENSP00000427290.1"; source "HAVANA"; tag "non_canonical_conserved";
chr5	HAVANA	exon	134784366	134784541	.	+	.	gene_id "ENSG00000145833.15"; transcript_id "ENST00000452510.6"; gene_type "protein_coding"; gene_status "KNOWN"; gene_name "DDX46"; transcript_type "protein_coding"; transcript_status "KNOWN"; transcript_name "DDX46-202"; exon_number "10"; exon_id "ENSE00003465738.1"; talon_gene "16763"; talon_transcript "59726"; talon_exon "282264"; ccdsid "CCDS75306.1"; exon_status "KNOWN"; level "2"; protein_id "ENSP00000427290.1"; source "HAVANA"; tag "non_canonical_conserved";
chr5	HAVANA	exon	134785465	134785586	.	+	.	gene_id "ENSG00000145833.15"; transcript_id "ENST00000452510.6"; gene_type "protein_coding"; gene_status "KNOWN"; gene_name "DDX46"; transcript_type "protein_coding"; transcript_status "KNOWN"; transcript_name "DDX46-202"; exon_number "11"; exon_id "ENSE00003665514.1"; talon_gene "16763"; talon_transcript "59726"; talon_exon "282266"; ccdsid "CCDS75306.1"; exon_status "KNOWN"; level "2"; protein_id "ENSP00000427290.1"; source "HAVANA"; tag "non_canonical_conserved";
chr5	HAVANA	exon	134788513	134788591	.	+	.	gene_id "ENSG00000145833.15"; transcript_id "ENST00000452510.6"; gene_type "protein_coding"; gene_status "KNOWN"; gene_name "DDX46"; transcript_type "protein_coding"; transcript_status "KNOWN"; transcript_name "DDX46-202"; exon_number "12"; exon_id "ENSE00003532450.1"; talon_gene "16763"; talon_transcript "59726"; talon_exon "282268"; ccdsid "CCDS75306.1"; exon_status "KNOWN"; level "2"; protein_id "ENSP00000427290.1"; source "HAVANA"; tag "non_canonical_conserved";
chr5	HAVANA	exon	134790470	134790552	.	+	.	gene_id "ENSG00000145833.15"; transcript_id "ENST00000452510.6"; gene_type "protein_coding"; gene_status "KNOWN"; gene_name "DDX46"; transcript_type "protein_coding"; transcript_status "KNOWN"; transcript_name "DDX46-202"; exon_number "13"; exon_id "ENSE00003557951.1"; talon_gene "16763"; talon_transcript "59726"; talon_exon "282274"; ccdsid "CCDS75306.1"; exon_status "KNOWN"; level "2"; protein_id "ENSP00000427290.1"; source "HAVANA"; tag "non_canonical_conserved";
chr5	HAVANA	exon	134794850	134795014	.	+	.	gene_id "ENSG00000145833.15"; transcript_id "ENST00000452510.6"; gene_type "protein_coding"; gene_status "KNOWN"; gene_name "DDX46"; transcript_type "protein_coding"; transcript_status "KNOWN"; transcript_name "DDX46-202"; exon_number "14"; exon_id "ENSE00003485157.1"; talon_gene "16763"; talon_transcript "59726"; talon_exon "282276"; ccdsid "CCDS75306.1"; exon_status "KNOWN"; level "2"; protein_id "ENSP00000427290.1"; source "HAVANA"; tag "non_canonical_conserved";
chr5	HAVANA	exon	134795988	134796150	.	+	.	gene_id "ENSG00000145833.15"; transcript_id "ENST00000452510.6"; gene_type "protein_coding"; gene_status "KNOWN"; gene_name "DDX46"; transcript_type "protein_coding"; transcript_status "KNOWN"; transcript_name "DDX46-202"; exon_number "15"; exon_id "ENSE00003541391.1"; talon_gene "16763"; talon_transcript "59726"; talon_exon "282278"; ccdsid "CCDS75306.1"; exon_status "KNOWN"; level "2"; protein_id "ENSP00000427290.1"; source "HAVANA"; tag "non_canonical_conserved";
chr5	HAVANA	exon	134807748	134807941	.	+	.	gene_id "ENSG00000145833.15"; transcript_id "ENST00000452510.6"; gene_type "protein_coding"; gene_status "KNOWN"; gene_name "DDX46"; transcript_type "protein_coding"; transcript_status "KNOWN"; transcript_name "DDX46-202"; exon_number "16"; exon_id "ENSE00003684032.1"; talon_gene "16763"; talon_transcript "59726"; talon_exon "282280"; ccdsid "CCDS75306.1"; exon_status "KNOWN"; level "2"; protein_id "ENSP00000427290.1"; source "HAVANA"; tag "non_canonical_conserved";
chr5	HAVANA	exon	134811221	134811358	.	+	.	gene_id "ENSG00000145833.15"; transcript_id "ENST00000452510.6"; gene_type "protein_coding"; gene_status "KNOWN"; gene_name "DDX46"; transcript_type "protein_coding"; transcript_status "KNOWN"; transcript_name "DDX46-202"; exon_number "17"; exon_id "ENSE00003611918.1"; talon_gene "16763"; talon_transcript "59726"; talon_exon "282282"; ccdsid "CCDS75306.1"; exon_status "KNOWN"; level "2"; protein_id "ENSP00000427290.1"; source "HAVANA"; tag "non_canonical_conserved";
chr5	HAVANA	exon	134811696	134811845	.	+	.	gene_id "ENSG00000145833.15"; transcript_id "ENST00000452510.6"; gene_type "protein_coding"; gene_status "KNOWN"; gene_name "DDX46"; transcript_type "protein_coding"; transcript_status "KNOWN"; transcript_name "DDX46-202"; exon_number "18"; exon_id "ENSE00003520037.1"; talon_gene "16763"; talon_transcript "59726"; talon_exon "282284"; ccdsid "CCDS75306.1"; exon_status "KNOWN"; level "2"; protein_id "ENSP00000427290.1"; source "HAVANA"; tag "non_canonical_conserved";
chr5	HAVANA	exon	134816430	134816606	.	+	.	gene_id "ENSG00000145833.15"; transcript_id "ENST00000452510.6"; gene_type "protein_coding"; gene_status "KNOWN"; gene_name "DDX46"; transcript_type "protein_coding"; transcript_status "KNOWN"; transcript_name "DDX46-202"; exon_number "19"; exon_id "ENSE00003601956.1"; talon_gene "16763"; talon_transcript "59726"; talon_exon "282286"; ccdsid "CCDS75306.1"; exon_status "KNOWN"; level "2"; protein_id "ENSP00000427290.1"; source "HAVANA"; tag "non_canonical_conserved";
chr5	HAVANA	exon	134817496	134817714	.	+	.	gene_id "ENSG00000145833.15"; transcript_id "ENST00000452510.6"; gene_type "protein_coding"; gene_status "KNOWN"; gene_name "DDX46"; transcript_type "protein_coding"; transcript_status "KNOWN"; transcript_name "DDX46-202"; exon_number "20"; exon_id "ENSE00003565316.1"; talon_gene "16763"; talon_transcript "59726"; talon_exon "282288"; ccdsid "CCDS75306.1"; exon_status "KNOWN"; level "2"; protein_id "ENSP00000427290.1"; source "HAVANA"; tag "non_canonical_conserved";
chr5	HAVANA	exon	134818860	134819004	.	+	.	gene_id "ENSG00000145833.15"; transcript_id "ENST00000452510.6"; gene_type "protein_coding"; gene_status "KNOWN"; gene_name "DDX46"; transcript_type "protein_coding"; transcript_status "KNOWN"; transcript_name "DDX46-202"; exon_number "21"; exon_id "ENSE00003473999.1"; talon_gene "16763"; talon_transcript "59726"; talon_exon "282290"; ccdsid "CCDS75306.1"; exon_status "KNOWN"; level "2"; protein_id "ENSP00000427290.1"; source "HAVANA"; tag "non_canonical_conserved";
chr5	HAVANA	exon	134826947	134827020	.	+	.	gene_id "ENSG00000145833.15"; transcript_id "ENST00000452510.6"; gene_type "protein_coding"; gene_status "KNOWN"; gene_name "DDX46"; transcript_type "protein_coding"; transcript_status "KNOWN"; transcript_name "DDX46-202"; exon_number "22"; exon_id "ENSE00003487284.1"; talon_gene "16763"; talon_transcript "59726"; talon_exon "282292"; ccdsid "CCDS75306.1"; exon_status "KNOWN"; level "2"; protein_id "ENSP00000427290.1"; source "HAVANA"; tag "non_canonical_conserved";
chr5	HAVANA	exon	134828659	134831138	.	+	.	gene_id "ENSG00000145833.15"; transcript_id "ENST00000452510.6"; gene_type "protein_coding"; gene_status "KNOWN"; gene_name "DDX46"; transcript_type "protein_coding"; transcript_status "KNOWN"; transcript_name "DDX46-202"; exon_number "23"; exon_id "ENSE00001194511.6"; talon_gene "16763"; talon_transcript "59726"; talon_exon "282300"; ccdsid "CCDS75306.1"; exon_status "KNOWN"; level "2"; protein_id "ENSP00000416534.2"; source "HAVANA"; tag "CCDS";
chr5	HAVANA	transcript	134773785	134777894	.	+	.	gene_id "ENSG00000145833.15"; transcript_id "ENST00000509255.1"; gene_name "DDX46"; gene_status "KNOWN"; gene_type "protein_coding"; transcript_type "retained_intron"; transcript_status "KNOWN"; transcript_name "DDX46-209"; talon_gene "16763"; talon_transcript "59728"; havana_transcript "OTTHUMT00000371589.1"; level "2"; source "HAVANA"; transcript_support_level "2";
chr5	HAVANA	exon	134773785	134773861	.	+	.	gene_id "ENSG00000145833.15"; transcript_id "ENST00000509255.1"; gene_type "protein_coding"; gene_status "KNOWN"; gene_name "DDX46"; transcript_type "retained_intron"; transcript_status "KNOWN"; transcript_name "DDX46-209"; exon_number "1"; exon_id "ENSE00002057418.1"; talon_gene "16763"; talon_transcript "59728"; talon_exon "282305"; exon_status "KNOWN"; level "2"; source "HAVANA";
chr5	HAVANA	exon	134777574	134777894	.	+	.	gene_id "ENSG00000145833.15"; transcript_id "ENST00000509255.1"; gene_type "protein_coding"; gene_status "KNOWN"; gene_name "DDX46"; transcript_type "retained_intron"; transcript_status "KNOWN"; transcript_name "DDX46-209"; exon_number "2"; exon_id "ENSE00002075960.1"; talon_gene "16763"; talon_transcript "59728"; talon_exon "282306"; exon_status "KNOWN"; level "2"; source "HAVANA";
chr5	HAVANA	transcript	134825813	134829039	.	+	.	gene_id "ENSG00000145833.15"; transcript_id "ENST00000506332.1"; gene_name "DDX46"; gene_status "KNOWN"; gene_type "protein_coding"; transcript_type "retained_intron"; transcript_status "KNOWN"; transcript_name "DDX46-205"; talon_gene "16763"; talon_transcript "59735"; havana_transcript "OTTHUMT00000371586.1"; level "2"; source "HAVANA"; transcript_support_level "2";
chr5	HAVANA	exon	134825813	134827020	.	+	.	gene_id "ENSG00000145833.15"; transcript_id "ENST00000506332.1"; gene_type "protein_coding"; gene_status "KNOWN"; gene_name "DDX46"; transcript_type "retained_intron"; transcript_status "KNOWN"; transcript_name "DDX46-205"; exon_number "1"; exon_id "ENSE00002048654.1"; talon_gene "16763"; talon_transcript "59735"; talon_exon "282330"; exon_status "KNOWN"; level "2"; source "HAVANA";
chr5	HAVANA	exon	134828659	134829039	.	+	.	gene_id "ENSG00000145833.15"; transcript_id "ENST00000506332.1"; gene_type "protein_coding"; gene_status "KNOWN"; gene_name "DDX46"; transcript_type "retained_intron"; transcript_status "KNOWN"; transcript_name "DDX46-205"; exon_number "2"; exon_id "ENSE00002051434.1"; talon_gene "16763"; talon_transcript "59735"; talon_exon "282294"; exon_status "KNOWN"; level "2"; protein_id "ENSP00000427290.1"; source "HAVANA"; tag "non_canonical_conserved";
chr5	TALON	transcript	134828687	134829039	.	+	.	gene_id "ENSG00000145833.15"; transcript_id "ENCODEHT000392664"; gene_name "DDX46"; gene_status "KNOWN"; gene_type "protein_coding"; transcript_status "NOVEL"; transcript_name "ENCODEHT000392664"; talon_gene "16763"; talon_transcript "392664"; ISM_to_IDs "392442"; ISM_transcript "TRUE";
chr5	TALON	exon	134828687	134829039	.	+	.	gene_id "ENSG00000145833.15"; transcript_id "ENCODEHT000392664"; gene_type "protein_coding"; gene_status "KNOWN"; gene_name "DDX46"; transcript_status "NOVEL"; transcript_name "ENCODEHT000392664"; exon_number "1"; exon_id "1157359"; talon_gene "16763"; talon_transcript "392664"; talon_exon "1157359"; exon_status "NOVEL";
chr5	HAVANA	gene	134845988	134854922	.	+	.	gene_id "ENSG00000181904.8"; gene_name "C5orf24"; gene_status "KNOWN"; gene_type "protein_coding"; talon_gene "16765"; havana_gene "OTTHUMG00000129121.4"; level "1"; tag "overlapping_locus";
chr5	HAVANA	transcript	134845988	134859737	.	+	.	gene_id "ENSG00000181904.8"; transcript_id "ENST00000394976.3"; gene_name "C5orf24"; gene_status "KNOWN"; gene_type "protein_coding"; transcript_type "protein_coding"; transcript_status "KNOWN"; transcript_name "C5orf24-202"; talon_gene "16765"; talon_transcript "59738"; ccdsid "CCDS4179.1"; havana_transcript "OTTHUMT00000251167.1"; level "2"; protein_id "ENSP00000378427.3"; source "HAVANA"; tag "CCDS"; transcript_support_level "1";
chr5	HAVANA	exon	134845988	134846212	.	+	.	gene_id "ENSG00000181904.8"; transcript_id "ENST00000394976.3"; gene_type "protein_coding"; gene_status "KNOWN"; gene_name "C5orf24"; transcript_type "protein_coding"; transcript_status "KNOWN"; transcript_name "C5orf24-202"; exon_number "1"; exon_id "ENSE00001520208.3"; talon_gene "16765"; talon_transcript "59738"; talon_exon "282335"; ccdsid "CCDS4179.1"; exon_status "KNOWN"; level "2"; protein_id "ENSP00000378427.3"; source "HAVANA"; tag "CCDS";
chr5	HAVANA	exon	134854898	134859737	.	+	.	gene_id "ENSG00000181904.8"; transcript_id "ENST00000394976.3"; gene_type "protein_coding"; gene_status "KNOWN"; gene_name "C5orf24"; transcript_type "protein_coding"; transcript_status "KNOWN"; transcript_name "C5orf24-202"; exon_number "2"; exon_id "ENSE00001865658.1"; talon_gene "16765"; talon_transcript "59738"; talon_exon "282337"; ccdsid "CCDS4179.1"; exon_status "KNOWN"; level "2"; protein_id "ENSP00000378427.3"; source "HAVANA"; tag "CCDS";
chr5	HAVANA	transcript	134846096	134859732	.	+	.	gene_id "ENSG00000181904.8"; transcript_id "ENST00000504727.1"; gene_name "C5orf24"; gene_status "KNOWN"; gene_type "protein_coding"; transcript_type "protein_coding"; transcript_status "KNOWN"; transcript_name "C5orf24-204"; talon_gene "16765"; talon_transcript "59739"; ccdsid "CCDS75307.1"; havana_transcript "OTTHUMT00000371533.1"; level "1"; protein_id "ENSP00000421647.1"; source "HAVANA"; tag "CCDS"; transcript_support_level "1";
chr5	HAVANA	exon	134846096	134846212	.	+	.	gene_id "ENSG00000181904.8"; transcript_id "ENST00000504727.1"; gene_type "protein_coding"; gene_status "KNOWN"; gene_name "C5orf24"; transcript_type "protein_coding"; transcript_status "KNOWN"; transcript_name "C5orf24-204"; exon_number "1"; exon_id "ENSE00001733054.1"; talon_gene "16765"; talon_transcript "59739"; talon_exon "282338"; ccdsid "CCDS75307.1"; exon_status "KNOWN"; level "1"; protein_id "ENSP00000421647.1"; source "HAVANA"; tag "CCDS";
chr5	HAVANA	exon	134854898	134855327	.	+	.	gene_id "ENSG00000181904.8"; transcript_id "ENST00000504727.1"; gene_type "protein_coding"; gene_status "KNOWN"; gene_name "C5orf24"; transcript_type "protein_coding"; transcript_status "KNOWN"; transcript_name "C5orf24-204"; exon_number "2"; exon_id "ENSE00001711773.1"; talon_gene "16765"; talon_transcript "59739"; talon_exon "282339"; ccdsid "CCDS75307.1"; exon_status "KNOWN"; level "1"; protein_id "ENSP00000421647.1"; source "HAVANA"; tag "CCDS";
chr5	HAVANA	exon	134857357	134859732	.	+	.	gene_id "ENSG00000181904.8"; transcript_id "ENST00000504727.1"; gene_type "protein_coding"; gene_status "KNOWN"; gene_name "C5orf24"; transcript_type "protein_coding"; transcript_status "KNOWN"; transcript_name "C5orf24-204"; exon_number "3"; exon_id "ENSE00002076819.1"; talon_gene "16765"; talon_transcript "59739"; talon_exon "282341"; ccdsid "CCDS75307.1"; exon_status "KNOWN"; level "1"; protein_id "ENSP00000421647.1"; source "HAVANA"; tag "CCDS";
chr5	HAVANA	transcript	134846154	134855488	.	+	.	gene_id "ENSG00000181904.8"; transcript_id "ENST00000435259.2"; gene_name "C5orf24"; gene_status "KNOWN"; gene_type "protein_coding"; transcript_type "protein_coding"; transcript_status "KNOWN"; transcript_name "C5orf24-203"; talon_gene "16765"; talon_transcript "59740"; ccdsid "CCDS4179.1"; havana_transcript "OTTHUMT00000371534.1"; level "2"; protein_id "ENSP00000395764.2"; source "HAVANA"; tag "CCDS"; transcript_support_level "3";
chr5	HAVANA	exon	134846154	134846212	.	+	.	gene_id "ENSG00000181904.8"; transcript_id "ENST00000435259.2"; gene_type "protein_coding"; gene_status "KNOWN"; gene_name "C5orf24"; transcript_type "protein_coding"; transcript_status "KNOWN"; transcript_name "C5orf24-203"; exon_number "1"; exon_id "ENSE00002069764.1"; talon_gene "16765"; talon_transcript "59740"; talon_exon "282342"; ccdsid "CCDS4179.1"; exon_status "KNOWN"; level "2"; protein_id "ENSP00000395764.2"; source "HAVANA"; tag "CCDS";
chr5	HAVANA	exon	134846663	134846863	.	+	.	gene_id "ENSG00000181904.8"; transcript_id "ENST00000435259.2"; gene_type "protein_coding"; gene_status "KNOWN"; gene_name "C5orf24"; transcript_type "protein_coding"; transcript_status "KNOWN"; transcript_name "C5orf24-203"; exon_number "2"; exon_id "ENSE00002079771.1"; talon_gene "16765"; talon_transcript "59740"; talon_exon "282344"; ccdsid "CCDS4179.1"; exon_status "KNOWN"; level "2"; protein_id "ENSP00000395764.2"; source "HAVANA"; tag "CCDS";
chr5	HAVANA	exon	134854898	134855488	.	+	.	gene_id "ENSG00000181904.8"; transcript_id "ENST00000435259.2"; gene_type "protein_coding"; gene_status "KNOWN"; gene_name "C5orf24"; transcript_type "protein_coding"; transcript_status "KNOWN"; transcript_name "C5orf24-203"; exon_number "3"; exon_id "ENSE00002054918.1"; talon_gene "16765"; talon_transcript "59740"; talon_exon "282346"; ccdsid "CCDS4179.1"; exon_status "KNOWN"; level "2"; protein_id "ENSP00000395764.2"; source "HAVANA"; tag "CCDS";
chr5	HAVANA	transcript	134846246	134854922	.	+	.	gene_id "ENSG00000181904.8"; transcript_id "ENST00000508791.1"; gene_name "C5orf24"; gene_status "KNOWN"; gene_type "protein_coding"; transcript_type "protein_coding"; transcript_status "KNOWN"; transcript_name "C5orf24-206"; talon_gene "16765"; talon_transcript "59741"; havana_transcript "OTTHUMT00000371535.3"; level "2"; protein_id "ENSP00000422620.1"; source "HAVANA"; tag "cds_end_NF"; transcript_support_level "3";
chr5	HAVANA	exon	134846246	134846863	.	+	.	gene_id "ENSG00000181904.8"; transcript_id "ENST00000508791.1"; gene_type "protein_coding"; gene_status "KNOWN"; gene_name "C5orf24"; transcript_type "protein_coding"; transcript_status "KNOWN"; transcript_name "C5orf24-206"; exon_number "1"; exon_id "ENSE00002026067.1"; talon_gene "16765"; talon_transcript "59741"; talon_exon "282347"; exon_status "KNOWN"; level "2"; protein_id "ENSP00000422620.1"; source "HAVANA"; tag "cds_end_NF";
chr5	HAVANA	exon	134854898	134854922	.	+	.	gene_id "ENSG00000181904.8"; transcript_id "ENST00000508791.1"; gene_type "protein_coding"; gene_status "KNOWN"; gene_name "C5orf24"; transcript_type "protein_coding"; transcript_status "KNOWN"; transcript_name "C5orf24-206"; exon_number "2"; exon_id "ENSE00002066627.1"; talon_gene "16765"; talon_transcript "59741"; talon_exon "282348"; exon_status "KNOWN"; level "2"; protein_id "ENSP00000422620.1"; source "HAVANA"; tag "cds_end_NF";
chr5	HAVANA	gene	134873803	134899899	.	+	.	gene_id "ENSG00000113621.14"; gene_name "TXNDC15"; gene_status "KNOWN"; gene_type "protein_coding"; talon_gene "16767"; havana_gene "OTTHUMG00000129115.4"; level "1";
chr5	HAVANA	transcript	134873803	134901525	.	+	.	gene_id "ENSG00000113621.14"; transcript_id "ENST00000358387.8"; gene_name "TXNDC15"; gene_status "KNOWN"; gene_type "protein_coding"; transcript_type "protein_coding"; transcript_status "KNOWN"; transcript_name "TXNDC15-201"; talon_gene "16767"; talon_transcript "59744"; ccdsid "CCDS4180.1"; havana_transcript "OTTHUMT00000251160.1"; level "2"; protein_id "ENSP00000351157.4"; source "HAVANA"; tag "CCDS"; transcript_support_level "1";
chr5	HAVANA	exon	134873803	134874530	.	+	.	gene_id "ENSG00000113621.14"; transcript_id "ENST00000358387.8"; gene_type "protein_coding"; gene_status "KNOWN"; gene_name "TXNDC15"; transcript_type "protein_coding"; transcript_status "KNOWN"; transcript_name "TXNDC15-201"; exon_number "1"; exon_id "ENSE00001837627.1"; talon_gene "16767"; talon_transcript "59744"; talon_exon "282353"; ccdsid "CCDS4180.1"; exon_status "KNOWN"; level "2"; protein_id "ENSP00000351157.4"; source "HAVANA"; tag "CCDS";
chr5	HAVANA	exon	134887695	134888182	.	+	.	gene_id "ENSG00000113621.14"; transcript_id "ENST00000358387.8"; gene_type "protein_coding"; gene_status "KNOWN"; gene_name "TXNDC15"; transcript_type "protein_coding"; transcript_status "KNOWN"; transcript_name "TXNDC15-201"; exon_number "2"; exon_id "ENSE00003658355.1"; talon_gene "16767"; talon_transcript "59744"; talon_exon "282355"; ccdsid "CCDS4180.1"; exon_status "KNOWN"; level "2"; protein_id "ENSP00000351157.4"; source "HAVANA"; tag "CCDS";
chr5	HAVANA	exon	134893492	134893655	.	+	.	gene_id "ENSG00000113621.14"; transcript_id "ENST00000358387.8"; gene_type "protein_coding"; gene_status "KNOWN"; gene_name "TXNDC15"; transcript_type "protein_coding"; transcript_status "KNOWN"; transcript_name "TXNDC15-201"; exon_number "3"; exon_id "ENSE00003559553.1"; talon_gene "16767"; talon_transcript "59744"; talon_exon "282357"; ccdsid "CCDS4180.1"; exon_status "KNOWN"; level "2"; protein_id "ENSP00000351157.4"; source "HAVANA"; tag "CCDS";
chr5	HAVANA	exon	134896294	134896424	.	+	.	gene_id "ENSG00000113621.14"; transcript_id "ENST00000358387.8"; gene_type "protein_coding"; gene_status "KNOWN"; gene_name "TXNDC15"; transcript_type "protein_coding"; transcript_status "KNOWN"; transcript_name "TXNDC15-201"; exon_number "4"; exon_id "ENSE00003488865.1"; talon_gene "16767"; talon_transcript "59744"; talon_exon "282359"; ccdsid "CCDS4180.1"; exon_status "KNOWN"; level "2"; protein_id "ENSP00000351157.4"; source "HAVANA"; tag "CCDS";
chr5	HAVANA	exon	134899489	134901525	.	+	.	gene_id "ENSG00000113621.14"; transcript_id "ENST00000358387.8"; gene_type "protein_coding"; gene_status "KNOWN"; gene_name "TXNDC15"; transcript_type "protein_coding"; transcript_status "KNOWN"; transcript_name "TXNDC15-201"; exon_number "5"; exon_id "ENSE00001886365.1"; talon_gene "16767"; talon_transcript "59744"; talon_exon "282361"; ccdsid "CCDS4180.1"; exon_status "KNOWN"; level "2"; protein_id "ENSP00000351157.4"; source "HAVANA"; tag "CCDS";
chr5	HAVANA	transcript	134874371	134900039	.	+	.	gene_id "ENSG00000113621.14"; transcript_id "ENST00000511070.5"; gene_name "TXNDC15"; gene_status "KNOWN"; gene_type "protein_coding"; transcript_type "nonsense_mediated_decay"; transcript_status "KNOWN"; transcript_name "TXNDC15-210"; talon_gene "16767"; talon_transcript "59745"; havana_transcript "OTTHUMT00000371552.1"; level "2"; protein_id "ENSP00000423609.1"; source "HAVANA"; transcript_support_level "1";
chr5	HAVANA	exon	134874371	134874530	.	+	.	gene_id "ENSG00000113621.14"; transcript_id "ENST00000511070.5"; gene_type "protein_coding"; gene_status "KNOWN"; gene_name "TXNDC15"; transcript_type "nonsense_mediated_decay"; transcript_status "KNOWN"; transcript_name "TXNDC15-210"; exon_number "1"; exon_id "ENSE00002043996.1"; talon_gene "16767"; talon_transcript "59745"; talon_exon "282362"; exon_status "KNOWN"; level "2"; protein_id "ENSP00000423609.1"; source "HAVANA";
chr5	HAVANA	exon	134893492	134893655	.	+	.	gene_id "ENSG00000113621.14"; transcript_id "ENST00000511070.5"; gene_type "protein_coding"; gene_status "KNOWN"; gene_name "TXNDC15"; transcript_type "nonsense_mediated_decay"; transcript_status "KNOWN"; transcript_name "TXNDC15-210"; exon_number "2"; exon_id "ENSE00003559553.1"; talon_gene "16767"; talon_transcript "59745"; talon_exon "282357"; ccdsid "CCDS4180.1"; exon_status "KNOWN"; level "2"; protein_id "ENSP00000351157.4"; source "HAVANA"; tag "CCDS";
chr5	HAVANA	exon	134896294	134896424	.	+	.	gene_id "ENSG00000113621.14"; transcript_id "ENST00000511070.5"; gene_type "protein_coding"; gene_status "KNOWN"; gene_name "TXNDC15"; transcript_type "nonsense_mediated_decay"; transcript_status "KNOWN"; transcript_name "TXNDC15-210"; exon_number "3"; exon_id "ENSE00003488865.1"; talon_gene "16767"; talon_transcript "59745"; talon_exon "282359"; ccdsid "CCDS4180.1"; exon_status "KNOWN"; level "2"; protein_id "ENSP00000351157.4"; source "HAVANA"; tag "CCDS";
chr5	HAVANA	exon	134899489	134900039	.	+	.	gene_id "ENSG00000113621.14"; transcript_id "ENST00000511070.5"; gene_type "protein_coding"; gene_status "KNOWN"; gene_name "TXNDC15"; transcript_type "nonsense_mediated_decay"; transcript_status "KNOWN"; transcript_name "TXNDC15-210"; exon_number "4"; exon_id "ENSE00002025384.1"; talon_gene "16767"; talon_transcript "59745"; talon_exon "282364"; exon_status "KNOWN"; level "2"; protein_id "ENSP00000423609.1"; source "HAVANA";
chr5	HAVANA	transcript	134874397	134901511	.	+	.	gene_id "ENSG00000113621.14"; transcript_id "ENST00000507024.5"; gene_name "TXNDC15"; gene_status "KNOWN"; gene_type "protein_coding"; transcript_type "nonsense_mediated_decay"; transcript_status "KNOWN"; transcript_name "TXNDC15-206"; talon_gene "16767"; talon_transcript "59747"; havana_transcript "OTTHUMT00000371555.1"; level "2"; protein_id "ENSP00000424716.1"; source "HAVANA"; transcript_support_level "1";
chr5	HAVANA	exon	134874397	134874483	.	+	.	gene_id "ENSG00000113621.14"; transcript_id "ENST00000507024.5"; gene_type "protein_coding"; gene_status "KNOWN"; gene_name "TXNDC15"; transcript_type "nonsense_mediated_decay"; transcript_status "KNOWN"; transcript_name "TXNDC15-206"; exon_number "1"; exon_id "ENSE00002074735.1"; talon_gene "16767"; talon_transcript "59747"; talon_exon "282368"; exon_status "KNOWN"; level "2"; protein_id "ENSP00000424716.1"; source "HAVANA";
chr5	HAVANA	exon	134887695	134888182	.	+	.	gene_id "ENSG00000113621.14"; transcript_id "ENST00000507024.5"; gene_type "protein_coding"; gene_status "KNOWN"; gene_name "TXNDC15"; transcript_type "nonsense_mediated_decay"; transcript_status "KNOWN"; transcript_name "TXNDC15-206"; exon_number "2"; exon_id "ENSE00003658355.1"; talon_gene "16767"; talon_transcript "59747"; talon_exon "282355"; ccdsid "CCDS4180.1"; exon_status "KNOWN"; level "2"; protein_id "ENSP00000351157.4"; source "HAVANA"; tag "CCDS";
chr5	HAVANA	exon	134893492	134893655	.	+	.	gene_id "ENSG00000113621.14"; transcript_id "ENST00000507024.5"; gene_type "protein_coding"; gene_status "KNOWN"; gene_name "TXNDC15"; transcript_type "nonsense_mediated_decay"; transcript_status "KNOWN"; transcript_name "TXNDC15-206"; exon_number "3"; exon_id "ENSE00003559553.1"; talon_gene "16767"; talon_transcript "59747"; talon_exon "282357"; ccdsid "CCDS4180.1"; exon_status "KNOWN"; level "2"; protein_id "ENSP00000351157.4"; source "HAVANA"; tag "CCDS";
chr5	HAVANA	exon	134896294	134896424	.	+	.	gene_id "ENSG00000113621.14"; transcript_id "ENST00000507024.5"; gene_type "protein_coding"; gene_status "KNOWN"; gene_name "TXNDC15"; transcript_type "nonsense_mediated_decay"; transcript_status "KNOWN"; transcript_name "TXNDC15-206"; exon_number "4"; exon_id "ENSE00003488865.1"; talon_gene "16767"; talon_transcript "59747"; talon_exon "282359"; ccdsid "CCDS4180.1"; exon_status "KNOWN"; level "2"; protein_id "ENSP00000351157.4"; source "HAVANA"; tag "CCDS";
chr5	HAVANA	exon	134899489	134901511	.	+	.	gene_id "ENSG00000113621.14"; transcript_id "ENST00000507024.5"; gene_type "protein_coding"; gene_status "KNOWN"; gene_name "TXNDC15"; transcript_type "nonsense_mediated_decay"; transcript_status "KNOWN"; transcript_name "TXNDC15-206"; exon_number "5"; exon_id "ENSE00002082079.1"; talon_gene "16767"; talon_transcript "59747"; talon_exon "282370"; exon_status "KNOWN"; level "2"; protein_id "ENSP00000424716.1"; source "HAVANA";
chr5	HAVANA	transcript	134875342	134900128	.	+	.	gene_id "ENSG00000113621.14"; transcript_id "ENST00000508779.1"; gene_name "TXNDC15"; gene_status "KNOWN"; gene_type "protein_coding"; transcript_type "protein_coding"; transcript_status "KNOWN"; transcript_name "TXNDC15-207"; talon_gene "16767"; talon_transcript "59749"; havana_transcript "OTTHUMT00000371554.1"; level "2"; protein_id "ENSP00000423513.1"; source "HAVANA"; tag "cds_start_NF"; transcript_support_level "2";
chr5	HAVANA	exon	134875342	134875395	.	+	.	gene_id "ENSG00000113621.14"; transcript_id "ENST00000508779.1"; gene_type "protein_coding"; gene_status "KNOWN"; gene_name "TXNDC15"; transcript_type "protein_coding"; transcript_status "KNOWN"; transcript_name "TXNDC15-207"; exon_number "1"; exon_id "ENSE00003530350.1"; talon_gene "16767"; talon_transcript "59749"; talon_exon "282374"; exon_status "KNOWN"; level "2"; protein_id "ENSP00000423513.1"; source "HAVANA"; tag "cds_start_NF";
chr5	HAVANA	exon	134887695	134888182	.	+	.	gene_id "ENSG00000113621.14"; transcript_id "ENST00000508779.1"; gene_type "protein_coding"; gene_status "KNOWN"; gene_name "TXNDC15"; transcript_type "protein_coding"; transcript_status "KNOWN"; transcript_name "TXNDC15-207"; exon_number "2"; exon_id "ENSE00003658355.1"; talon_gene "16767"; talon_transcript "59749"; talon_exon "282355"; ccdsid "CCDS4180.1"; exon_status "KNOWN"; level "2"; protein_id "ENSP00000351157.4"; source "HAVANA"; tag "CCDS";
chr5	HAVANA	exon	134893492	134893655	.	+	.	gene_id "ENSG00000113621.14"; transcript_id "ENST00000508779.1"; gene_type "protein_coding"; gene_status "KNOWN"; gene_name "TXNDC15"; transcript_type "protein_coding"; transcript_status "KNOWN"; transcript_name "TXNDC15-207"; exon_number "3"; exon_id "ENSE00003559553.1"; talon_gene "16767"; talon_transcript "59749"; talon_exon "282357"; ccdsid "CCDS4180.1"; exon_status "KNOWN"; level "2"; protein_id "ENSP00000351157.4"; source "HAVANA"; tag "CCDS";
chr5	HAVANA	exon	134896294	134896424	.	+	.	gene_id "ENSG00000113621.14"; transcript_id "ENST00000508779.1"; gene_type "protein_coding"; gene_status "KNOWN"; gene_name "TXNDC15"; transcript_type "protein_coding"; transcript_status "KNOWN"; transcript_name "TXNDC15-207"; exon_number "4"; exon_id "ENSE00003488865.1"; talon_gene "16767"; talon_transcript "59749"; talon_exon "282359"; ccdsid "CCDS4180.1"; exon_status "KNOWN"; level "2"; protein_id "ENSP00000351157.4"; source "HAVANA"; tag "CCDS";
chr5	HAVANA	exon	134899489	134900128	.	+	.	gene_id "ENSG00000113621.14"; transcript_id "ENST00000508779.1"; gene_type "protein_coding"; gene_status "KNOWN"; gene_name "TXNDC15"; transcript_type "protein_coding"; transcript_status "KNOWN"; transcript_name "TXNDC15-207"; exon_number "5"; exon_id "ENSE00002029527.1"; talon_gene "16767"; talon_transcript "59749"; talon_exon "282376"; exon_status "KNOWN"; level "2"; protein_id "ENSP00000423513.1"; source "HAVANA"; tag "cds_start_NF";
chr5	HAVANA	transcript	134892178	134899899	.	+	.	gene_id "ENSG00000113621.14"; transcript_id "ENST00000505174.1"; gene_name "TXNDC15"; gene_status "KNOWN"; gene_type "protein_coding"; transcript_type "retained_intron"; transcript_status "KNOWN"; transcript_name "TXNDC15-203"; talon_gene "16767"; talon_transcript "59751"; havana_transcript "OTTHUMT00000371553.1"; level "2"; source "HAVANA"; transcript_support_level "2";
chr5	HAVANA	exon	134892178	134893655	.	+	.	gene_id "ENSG00000113621.14"; transcript_id "ENST00000505174.1"; gene_type "protein_coding"; gene_status "KNOWN"; gene_name "TXNDC15"; transcript_type "retained_intron"; transcript_status "KNOWN"; transcript_name "TXNDC15-203"; exon_number "1"; exon_id "ENSE00002076967.1"; talon_gene "16767"; talon_transcript "59751"; talon_exon "282380"; exon_status "KNOWN"; level "2"; source "HAVANA";
chr5	HAVANA	exon	134896294	134896424	.	+	.	gene_id "ENSG00000113621.14"; transcript_id "ENST00000505174.1"; gene_type "protein_coding"; gene_status "KNOWN"; gene_name "TXNDC15"; transcript_type "retained_intron"; transcript_status "KNOWN"; transcript_name "TXNDC15-203"; exon_number "2"; exon_id "ENSE00003488865.1"; talon_gene "16767"; talon_transcript "59751"; talon_exon "282359"; ccdsid "CCDS4180.1"; exon_status "KNOWN"; level "2"; protein_id "ENSP00000351157.4"; source "HAVANA"; tag "CCDS";
chr5	HAVANA	exon	134899489	134899899	.	+	.	gene_id "ENSG00000113621.14"; transcript_id "ENST00000505174.1"; gene_type "protein_coding"; gene_status "KNOWN"; gene_name "TXNDC15"; transcript_type "retained_intron"; transcript_status "KNOWN"; transcript_name "TXNDC15-203"; exon_number "3"; exon_id "ENSE00002070072.1"; talon_gene "16767"; talon_transcript "59751"; talon_exon "282381"; exon_status "KNOWN"; level "2"; source "HAVANA";
chr5	HAVANA	gene	134904906	134961277	.	+	.	gene_id "ENSG00000132570.14"; gene_name "PCBD2"; gene_status "KNOWN"; gene_type "protein_coding"; talon_gene "16768"; havana_gene "OTTHUMG00000163070.1"; level "2"; tag "overlapping_locus";
chr5	HAVANA	transcript	134904906	134961277	.	+	.	gene_id "ENSG00000132570.14"; transcript_id "ENST00000254908.10"; gene_name "PCBD2"; gene_status "KNOWN"; gene_type "protein_coding"; transcript_type "protein_coding"; transcript_status "KNOWN"; transcript_name "PCBD2-201"; talon_gene "16768"; talon_transcript "59754"; ccdsid "CCDS43364.1"; havana_transcript "OTTHUMT00000371577.1"; level "2"; protein_id "ENSP00000254908.6"; source "HAVANA"; tag "CCDS"; transcript_support_level "1";
chr5	HAVANA	exon	134904906	134905223	.	+	.	gene_id "ENSG00000132570.14"; transcript_id "ENST00000254908.10"; gene_type "protein_coding"; gene_status "KNOWN"; gene_name "PCBD2"; transcript_type "protein_coding"; transcript_status "KNOWN"; transcript_name "PCBD2-201"; exon_number "1"; exon_id "ENSE00002071494.1"; talon_gene "16768"; talon_transcript "59754"; talon_exon "282389"; ccdsid "CCDS43364.1"; exon_status "KNOWN"; level "2"; protein_id "ENSP00000254908.6"; source "HAVANA"; tag "CCDS";
chr5	HAVANA	exon	134910335	134910466	.	+	.	gene_id "ENSG00000132570.14"; transcript_id "ENST00000254908.10"; gene_type "protein_coding"; gene_status "KNOWN"; gene_name "PCBD2"; transcript_type "protein_coding"; transcript_status "KNOWN"; transcript_name "PCBD2-201"; exon_number "2"; exon_id "ENSE00003547394.1"; talon_gene "16768"; talon_transcript "59754"; talon_exon "282391"; ccdsid "CCDS43364.1"; exon_status "KNOWN"; level "2"; protein_id "ENSP00000254908.6"; source "HAVANA"; tag "CCDS";
chr5	HAVANA	exon	134959040	134959120	.	+	.	gene_id "ENSG00000132570.14"; transcript_id "ENST00000254908.10"; gene_type "protein_coding"; gene_status "KNOWN"; gene_name "PCBD2"; transcript_type "protein_coding"; transcript_status "KNOWN"; transcript_name "PCBD2-201"; exon_number "3"; exon_id "ENSE00000815295.1"; talon_gene "16768"; talon_transcript "59754"; talon_exon "282393"; ccdsid "CCDS43364.1"; exon_status "KNOWN"; level "2"; protein_id "ENSP00000254908.6"; source "HAVANA"; tag "CCDS";
chr5	HAVANA	exon	134960586	134961277	.	+	.	gene_id "ENSG00000132570.14"; transcript_id "ENST00000254908.10"; gene_type "protein_coding"; gene_status "KNOWN"; gene_name "PCBD2"; transcript_type "protein_coding"; transcript_status "KNOWN"; transcript_name "PCBD2-201"; exon_number "4"; exon_id "ENSE00002087401.1"; talon_gene "16768"; talon_transcript "59754"; talon_exon "282395"; ccdsid "CCDS43364.1"; exon_status "KNOWN"; level "2"; protein_id "ENSP00000254908.6"; source "HAVANA"; tag "CCDS";
chr5	HAVANA	gene	134905235	134905691	.	+	.	gene_id "ENSG00000279799.1"; gene_name "AC006077.2"; gene_status "KNOWN"; gene_type "TEC"; talon_gene "16769"; havana_gene "OTTHUMG00000163060.1"; level "2"; tag "overlapping_locus";
chr5	HAVANA	transcript	134905235	134905691	.	+	.	gene_id "ENSG00000279799.1"; transcript_id "ENST00000623591.1"; gene_name "AC006077.2"; gene_status "KNOWN"; gene_type "TEC"; transcript_type "TEC"; transcript_status "KNOWN"; transcript_name "AC006077.2-201"; talon_gene "16769"; talon_transcript "59758"; havana_transcript "OTTHUMT00000371546.1"; level "2"; source "HAVANA"; tag "basic"; transcript_support_level "NA";
chr5	HAVANA	exon	134905235	134905691	.	+	.	gene_id "ENSG00000279799.1"; transcript_id "ENST00000623591.1"; gene_type "TEC"; gene_status "KNOWN"; gene_name "AC006077.2"; transcript_type "TEC"; transcript_status "KNOWN"; transcript_name "AC006077.2-201"; exon_number "1"; exon_id "ENSE00003755369.1"; talon_gene "16769"; talon_transcript "59758"; talon_exon "282412"; exon_status "KNOWN"; level "2"; source "HAVANA"; tag "basic";
chr5	HAVANA	gene	135333900	135389059	.	-	.	gene_id "ENSG00000113648.16"; gene_name "H2AFY"; gene_status "KNOWN"; gene_type "protein_coding"; talon_gene "16785"; havana_gene "OTTHUMG00000129141.3"; level "1";
chr5	HAVANA	transcript	135333900	135399622	.	-	.	gene_id "ENSG00000113648.16"; transcript_id "ENST00000511689.5"; gene_name "H2AFY"; gene_status "KNOWN"; gene_type "protein_coding"; transcript_type "protein_coding"; transcript_status "KNOWN"; transcript_name "H2AFY-217"; talon_gene "16785"; talon_transcript "59787"; ccdsid "CCDS4185.1"; havana_transcript "OTTHUMT00000251196.3"; level "2"; protein_id "ENSP00000423563.1"; source "HAVANA"; tag "CCDS"; transcript_support_level "1";
chr5	HAVANA	exon	135399062	135399622	.	-	.	gene_id "ENSG00000113648.16"; transcript_id "ENST00000511689.5"; gene_type "protein_coding"; gene_status "KNOWN"; gene_name "H2AFY"; transcript_type "protein_coding"; transcript_status "KNOWN"; transcript_name "H2AFY-217"; exon_number "1"; exon_id "ENSE00002063464.1"; talon_gene "16785"; talon_transcript "59787"; talon_exon "282514"; ccdsid "CCDS4185.1"; exon_status "KNOWN"; level "2"; protein_id "ENSP00000423563.1"; source "HAVANA"; tag "CCDS";
chr5	HAVANA	exon	135388922	135389126	.	-	.	gene_id "ENSG00000113648.16"; transcript_id "ENST00000511689.5"; gene_type "protein_coding"; gene_status "KNOWN"; gene_name "H2AFY"; transcript_type "protein_coding"; transcript_status "KNOWN"; transcript_name "H2AFY-217"; exon_number "2"; exon_id "ENSE00003491339.1"; talon_gene "16785"; talon_transcript "59787"; talon_exon "282516"; ccdsid "CCDS4185.1"; exon_status "KNOWN"; level "2"; protein_id "ENSP00000423563.1"; source "HAVANA"; tag "CCDS";
chr5	HAVANA	exon	135370036	135370142	.	-	.	gene_id "ENSG00000113648.16"; transcript_id "ENST00000511689.5"; gene_type "protein_coding"; gene_status "KNOWN"; gene_name "H2AFY"; transcript_type "protein_coding"; transcript_status "KNOWN"; transcript_name "H2AFY-217"; exon_number "3"; exon_id "ENSE00003509787.1"; talon_gene "16785"; talon_transcript "59787"; talon_exon "282518"; ccdsid "CCDS4185.1"; exon_status "KNOWN"; level "2"; protein_id "ENSP00000423563.1"; source "HAVANA"; tag "CCDS";
chr5	HAVANA	exon	135369406	135369603	.	-	.	gene_id "ENSG00000113648.16"; transcript_id "ENST00000511689.5"; gene_type "protein_coding"; gene_status "KNOWN"; gene_name "H2AFY"; transcript_type "protein_coding"; transcript_status "KNOWN"; transcript_name "H2AFY-217"; exon_number "4"; exon_id "ENSE00003543735.1"; talon_gene "16785"; talon_transcript "59787"; talon_exon "282520"; ccdsid "CCDS4185.1"; exon_status "KNOWN"; level "2"; protein_id "ENSP00000423563.1"; source "HAVANA"; tag "CCDS";
chr5	HAVANA	exon	135360497	135360607	.	-	.	gene_id "ENSG00000113648.16"; transcript_id "ENST00000511689.5"; gene_type "protein_coding"; gene_status "KNOWN"; gene_name "H2AFY"; transcript_type "protein_coding"; transcript_status "KNOWN"; transcript_name "H2AFY-217"; exon_number "5"; exon_id "ENSE00003554969.1"; talon_gene "16785"; talon_transcript "59787"; talon_exon "282522"; ccdsid "CCDS4185.1"; exon_status "KNOWN"; level "2"; protein_id "ENSP00000423563.1"; source "HAVANA"; tag "CCDS";
chr5	HAVANA	exon	135352946	135353045	.	-	.	gene_id "ENSG00000113648.16"; transcript_id "ENST00000511689.5"; gene_type "protein_coding"; gene_status "KNOWN"; gene_name "H2AFY"; transcript_type "protein_coding"; transcript_status "KNOWN"; transcript_name "H2AFY-217"; exon_number "6"; exon_id "ENSE00000763579.1"; talon_gene "16785"; talon_transcript "59787"; talon_exon "282524"; ccdsid "CCDS4185.1"; exon_status "KNOWN"; level "2"; protein_id "ENSP00000423563.1"; source "HAVANA"; tag "CCDS";
chr5	HAVANA	exon	135345968	135346057	.	-	.	gene_id "ENSG00000113648.16"; transcript_id "ENST00000511689.5"; gene_type "protein_coding"; gene_status "KNOWN"; gene_name "H2AFY"; transcript_type "protein_coding"; transcript_status "KNOWN"; transcript_name "H2AFY-217"; exon_number "7"; exon_id "ENSE00003473817.1"; talon_gene "16785"; talon_transcript "59787"; talon_exon "282526"; ccdsid "CCDS4185.1"; exon_status "KNOWN"; level "2"; protein_id "ENSP00000423563.1"; source "HAVANA"; tag "CCDS";
chr5	HAVANA	exon	135343260	135343434	.	-	.	gene_id "ENSG00000113648.16"; transcript_id "ENST00000511689.5"; gene_type "protein_coding"; gene_status "KNOWN"; gene_name "H2AFY"; transcript_type "protein_coding"; transcript_status "KNOWN"; transcript_name "H2AFY-217"; exon_number "8"; exon_id "ENSE00003507098.1"; talon_gene "16785"; talon_transcript "59787"; talon_exon "282528"; ccdsid "CCDS4185.1"; exon_status "KNOWN"; level "2"; protein_id "ENSP00000423563.1"; source "HAVANA"; tag "CCDS";
chr5	HAVANA	exon	135333900	135335141	.	-	.	gene_id "ENSG00000113648.16"; transcript_id "ENST00000511689.5"; gene_type "protein_coding"; gene_status "KNOWN"; gene_name "H2AFY"; transcript_type "protein_coding"; transcript_status "KNOWN"; transcript_name "H2AFY-217"; exon_number "9"; exon_id "ENSE00002078302.1"; talon_gene "16785"; talon_transcript "59787"; talon_exon "282530"; ccdsid "CCDS4185.1"; exon_status "KNOWN"; level "2"; protein_id "ENSP00000423563.1"; source "HAVANA"; tag "CCDS";
chr5	TALON	transcript	135334378	135335141	.	-	.	gene_id "ENSG00000113648.16"; transcript_id "ENCODEHT000393200"; gene_name "H2AFY"; gene_status "KNOWN"; gene_type "protein_coding"; transcript_status "NOVEL"; transcript_name "ENCODEHT000393200"; talon_gene "16785"; talon_transcript "393200"; ISM_to_IDs "393184"; ISM_transcript "TRUE";
chr5	TALON	exon	135334378	135335141	.	-	.	gene_id "ENSG00000113648.16"; transcript_id "ENCODEHT000393200"; gene_type "protein_coding"; gene_status "KNOWN"; gene_name "H2AFY"; transcript_status "NOVEL"; transcript_name "ENCODEHT000393200"; exon_number "1"; exon_id "1158117"; talon_gene "16785"; talon_transcript "393200"; talon_exon "1158117"; exon_status "NOVEL";
chr5	HAVANA	transcript	135334381	135362901	.	-	.	gene_id "ENSG00000113648.16"; transcript_id "ENST00000512507.5"; gene_name "H2AFY"; gene_status "KNOWN"; gene_type "protein_coding"; transcript_type "processed_transcript"; transcript_status "KNOWN"; transcript_name "H2AFY-218"; talon_gene "16785"; talon_transcript "59789"; havana_transcript "OTTHUMT00000371706.1"; level "2"; source "HAVANA"; transcript_support_level "1";
chr5	HAVANA	exon	135352946	135362901	.	-	.	gene_id "ENSG00000113648.16"; transcript_id "ENST00000512507.5"; gene_type "protein_coding"; gene_status "KNOWN"; gene_name "H2AFY"; transcript_type "processed_transcript"; transcript_status "KNOWN"; transcript_name "H2AFY-218"; exon_number "1"; exon_id "ENSE00001748809.2"; talon_gene "16785"; talon_transcript "59789"; talon_exon "282534"; exon_status "KNOWN"; level "2"; source "HAVANA";
chr5	HAVANA	exon	135345968	135346057	.	-	.	gene_id "ENSG00000113648.16"; transcript_id "ENST00000512507.5"; gene_type "protein_coding"; gene_status "KNOWN"; gene_name "H2AFY"; transcript_type "processed_transcript"; transcript_status "KNOWN"; transcript_name "H2AFY-218"; exon_number "2"; exon_id "ENSE00003473817.1"; talon_gene "16785"; talon_transcript "59789"; talon_exon "282526"; ccdsid "CCDS4185.1"; exon_status "KNOWN"; level "2"; protein_id "ENSP00000423563.1"; source "HAVANA"; tag "CCDS";
chr5	HAVANA	exon	135343260	135343434	.	-	.	gene_id "ENSG00000113648.16"; transcript_id "ENST00000512507.5"; gene_type "protein_coding"; gene_status "KNOWN"; gene_name "H2AFY"; transcript_type "processed_transcript"; transcript_status "KNOWN"; transcript_name "H2AFY-218"; exon_number "3"; exon_id "ENSE00003507098.1"; talon_gene "16785"; talon_transcript "59789"; talon_exon "282528"; ccdsid "CCDS4185.1"; exon_status "KNOWN"; level "2"; protein_id "ENSP00000423563.1"; source "HAVANA"; tag "CCDS";
chr5	HAVANA	exon	135334381	135335141	.	-	.	gene_id "ENSG00000113648.16"; transcript_id "ENST00000512507.5"; gene_type "protein_coding"; gene_status "KNOWN"; gene_name "H2AFY"; transcript_type "processed_transcript"; transcript_status "KNOWN"; transcript_name "H2AFY-218"; exon_number "4"; exon_id "ENSE00001194298.1"; talon_gene "16785"; talon_transcript "59789"; talon_exon "282533"; exon_status "KNOWN"; level "2"; source "HAVANA";
chr5	TALON	transcript	135334381	135399177	.	-	.	gene_id "ENSG00000113648.16"; transcript_id "ENCODEHT000393195"; gene_name "H2AFY"; gene_status "KNOWN"; gene_type "protein_coding"; transcript_status "NOVEL"; transcript_name "ENCODEHT000393195"; talon_gene "16785"; talon_transcript "393195"; NIC_transcript "TRUE";
chr5	HAVANA	exon	135399062	135399177	.	-	.	gene_id "ENSG00000113648.16"; transcript_id "ENCODEHT000393195"; gene_type "protein_coding"; gene_status "KNOWN"; gene_name "H2AFY"; transcript_status "NOVEL"; transcript_name "ENCODEHT000393195"; exon_number "1"; exon_id "ENSE00002051487.1"; talon_gene "16785"; talon_transcript "393195"; talon_exon "282566"; exon_status "KNOWN"; level "2"; source "HAVANA";
chr5	HAVANA	exon	135388922	135389126	.	-	.	gene_id "ENSG00000113648.16"; transcript_id "ENCODEHT000393195"; gene_type "protein_coding"; gene_status "KNOWN"; gene_name "H2AFY"; transcript_status "NOVEL"; transcript_name "ENCODEHT000393195"; exon_number "2"; exon_id "ENSE00003491339.1"; talon_gene "16785"; talon_transcript "393195"; talon_exon "282516"; ccdsid "CCDS4185.1"; exon_status "KNOWN"; level "2"; protein_id "ENSP00000423563.1"; source "HAVANA"; tag "CCDS";
chr5	HAVANA	exon	135370036	135370142	.	-	.	gene_id "ENSG00000113648.16"; transcript_id "ENCODEHT000393195"; gene_type "protein_coding"; gene_status "KNOWN"; gene_name "H2AFY"; transcript_status "NOVEL"; transcript_name "ENCODEHT000393195"; exon_number "3"; exon_id "ENSE00003509787.1"; talon_gene "16785"; talon_transcript "393195"; talon_exon "282518"; ccdsid "CCDS4185.1"; exon_status "KNOWN"; level "2"; protein_id "ENSP00000423563.1"; source "HAVANA"; tag "CCDS";
chr5	HAVANA	exon	135369406	135369603	.	-	.	gene_id "ENSG00000113648.16"; transcript_id "ENCODEHT000393195"; gene_type "protein_coding"; gene_status "KNOWN"; gene_name "H2AFY"; transcript_status "NOVEL"; transcript_name "ENCODEHT000393195"; exon_number "4"; exon_id "ENSE00003543735.1"; talon_gene "16785"; talon_transcript "393195"; talon_exon "282520"; ccdsid "CCDS4185.1"; exon_status "KNOWN"; level "2"; protein_id "ENSP00000423563.1"; source "HAVANA"; tag "CCDS";
chr5	HAVANA	exon	135360497	135360604	.	-	.	gene_id "ENSG00000113648.16"; transcript_id "ENCODEHT000393195"; gene_type "protein_coding"; gene_status "KNOWN"; gene_name "H2AFY"; transcript_status "NOVEL"; transcript_name "ENCODEHT000393195"; exon_number "5"; exon_id "ENSE00003568146.1"; talon_gene "16785"; talon_transcript "393195"; talon_exon "282538"; ccdsid "CCDS4183.1"; exon_status "KNOWN"; level "1"; protein_id "ENSP00000302572.4"; source "HAVANA"; tag "CCDS";
chr5	HAVANA	exon	135352946	135353045	.	-	.	gene_id "ENSG00000113648.16"; transcript_id "ENCODEHT000393195"; gene_type "protein_coding"; gene_status "KNOWN"; gene_name "H2AFY"; transcript_status "NOVEL"; transcript_name "ENCODEHT000393195"; exon_number "6"; exon_id "ENSE00000763579.1"; talon_gene "16785"; talon_transcript "393195"; talon_exon "282524"; ccdsid "CCDS4185.1"; exon_status "KNOWN"; level "2"; protein_id "ENSP00000423563.1"; source "HAVANA"; tag "CCDS";
chr5	HAVANA	exon	135345968	135346057	.	-	.	gene_id "ENSG00000113648.16"; transcript_id "ENCODEHT000393195"; gene_type "protein_coding"; gene_status "KNOWN"; gene_name "H2AFY"; transcript_status "NOVEL"; transcript_name "ENCODEHT000393195"; exon_number "7"; exon_id "ENSE00003473817.1"; talon_gene "16785"; talon_transcript "393195"; talon_exon "282526"; ccdsid "CCDS4185.1"; exon_status "KNOWN"; level "2"; protein_id "ENSP00000423563.1"; source "HAVANA"; tag "CCDS";
chr5	HAVANA	exon	135343260	135343434	.	-	.	gene_id "ENSG00000113648.16"; transcript_id "ENCODEHT000393195"; gene_type "protein_coding"; gene_status "KNOWN"; gene_name "H2AFY"; transcript_status "NOVEL"; transcript_name "ENCODEHT000393195"; exon_number "8"; exon_id "ENSE00003507098.1"; talon_gene "16785"; talon_transcript "393195"; talon_exon "282528"; ccdsid "CCDS4185.1"; exon_status "KNOWN"; level "2"; protein_id "ENSP00000423563.1"; source "HAVANA"; tag "CCDS";
chr5	HAVANA	exon	135334381	135335141	.	-	.	gene_id "ENSG00000113648.16"; transcript_id "ENCODEHT000393195"; gene_type "protein_coding"; gene_status "KNOWN"; gene_name "H2AFY"; transcript_status "NOVEL"; transcript_name "ENCODEHT000393195"; exon_number "9"; exon_id "ENSE00001194298.1"; talon_gene "16785"; talon_transcript "393195"; talon_exon "282533"; exon_status "KNOWN"; level "2"; source "HAVANA";
chr5	TALON	transcript	135334381	135389059	.	-	.	gene_id "ENSG00000113648.16"; transcript_id "ENCODEHT000393206"; gene_name "H2AFY"; gene_status "KNOWN"; gene_type "protein_coding"; transcript_status "NOVEL"; transcript_name "ENCODEHT000393206"; talon_gene "16785"; talon_transcript "393206"; ISM-suffix_to_IDs "59790,393195,393198"; ISM-suffix_transcript "TRUE"; ISM_to_IDs "59790,393195,393198"; ISM_transcript "TRUE";
chr5	HAVANA	exon	135388922	135389059	.	-	.	gene_id "ENSG00000113648.16"; transcript_id "ENCODEHT000393206"; gene_type "protein_coding"; gene_status "KNOWN"; gene_name "H2AFY"; transcript_status "NOVEL"; transcript_name "ENCODEHT000393206"; exon_number "1"; exon_id "ENSE00002085059.1"; talon_gene "16785"; talon_transcript "393206"; talon_exon "282569"; exon_status "KNOWN"; level "2"; source "HAVANA";
chr5	HAVANA	exon	135370036	135370142	.	-	.	gene_id "ENSG00000113648.16"; transcript_id "ENCODEHT000393206"; gene_type "protein_coding"; gene_status "KNOWN"; gene_name "H2AFY"; transcript_status "NOVEL"; transcript_name "ENCODEHT000393206"; exon_number "2"; exon_id "ENSE00003509787.1"; talon_gene "16785"; talon_transcript "393206"; talon_exon "282518"; ccdsid "CCDS4185.1"; exon_status "KNOWN"; level "2"; protein_id "ENSP00000423563.1"; source "HAVANA"; tag "CCDS";
chr5	HAVANA	exon	135369406	135369603	.	-	.	gene_id "ENSG00000113648.16"; transcript_id "ENCODEHT000393206"; gene_type "protein_coding"; gene_status "KNOWN"; gene_name "H2AFY"; transcript_status "NOVEL"; transcript_name "ENCODEHT000393206"; exon_number "3"; exon_id "ENSE00003543735.1"; talon_gene "16785"; talon_transcript "393206"; talon_exon "282520"; ccdsid "CCDS4185.1"; exon_status "KNOWN"; level "2"; protein_id "ENSP00000423563.1"; source "HAVANA"; tag "CCDS";
chr5	HAVANA	exon	135360497	135360604	.	-	.	gene_id "ENSG00000113648.16"; transcript_id "ENCODEHT000393206"; gene_type "protein_coding"; gene_status "KNOWN"; gene_name "H2AFY"; transcript_status "NOVEL"; transcript_name "ENCODEHT000393206"; exon_number "4"; exon_id "ENSE00003568146.1"; talon_gene "16785"; talon_transcript "393206"; talon_exon "282538"; ccdsid "CCDS4183.1"; exon_status "KNOWN"; level "1"; protein_id "ENSP00000302572.4"; source "HAVANA"; tag "CCDS";
chr5	HAVANA	exon	135352946	135353045	.	-	.	gene_id "ENSG00000113648.16"; transcript_id "ENCODEHT000393206"; gene_type "protein_coding"; gene_status "KNOWN"; gene_name "H2AFY"; transcript_status "NOVEL"; transcript_name "ENCODEHT000393206"; exon_number "5"; exon_id "ENSE00000763579.1"; talon_gene "16785"; talon_transcript "393206"; talon_exon "282524"; ccdsid "CCDS4185.1"; exon_status "KNOWN"; level "2"; protein_id "ENSP00000423563.1"; source "HAVANA"; tag "CCDS";
chr5	HAVANA	exon	135345968	135346057	.	-	.	gene_id "ENSG00000113648.16"; transcript_id "ENCODEHT000393206"; gene_type "protein_coding"; gene_status "KNOWN"; gene_name "H2AFY"; transcript_status "NOVEL"; transcript_name "ENCODEHT000393206"; exon_number "6"; exon_id "ENSE00003473817.1"; talon_gene "16785"; talon_transcript "393206"; talon_exon "282526"; ccdsid "CCDS4185.1"; exon_status "KNOWN"; level "2"; protein_id "ENSP00000423563.1"; source "HAVANA"; tag "CCDS";
chr5	HAVANA	exon	135343260	135343434	.	-	.	gene_id "ENSG00000113648.16"; transcript_id "ENCODEHT000393206"; gene_type "protein_coding"; gene_status "KNOWN"; gene_name "H2AFY"; transcript_status "NOVEL"; transcript_name "ENCODEHT000393206"; exon_number "7"; exon_id "ENSE00003507098.1"; talon_gene "16785"; talon_transcript "393206"; talon_exon "282528"; ccdsid "CCDS4185.1"; exon_status "KNOWN"; level "2"; protein_id "ENSP00000423563.1"; source "HAVANA"; tag "CCDS";
chr5	HAVANA	exon	135334381	135335141	.	-	.	gene_id "ENSG00000113648.16"; transcript_id "ENCODEHT000393206"; gene_type "protein_coding"; gene_status "KNOWN"; gene_name "H2AFY"; transcript_status "NOVEL"; transcript_name "ENCODEHT000393206"; exon_number "8"; exon_id "ENSE00001194298.1"; talon_gene "16785"; talon_transcript "393206"; talon_exon "282533"; exon_status "KNOWN"; level "2"; source "HAVANA";
chr5	TALON	transcript	135334381	135389059	.	-	.	gene_id "ENSG00000113648.16"; transcript_id "ENCODEHT000393292"; gene_name "H2AFY"; gene_status "KNOWN"; gene_type "protein_coding"; transcript_status "NOVEL"; transcript_name "ENCODEHT000393292"; talon_gene "16785"; talon_transcript "393292"; ISM-suffix_to_IDs "59787,59796,393258,393281"; ISM-suffix_transcript "TRUE"; ISM_to_IDs "59787,59796,393184,393258,393281"; ISM_transcript "TRUE";
chr5	HAVANA	exon	135388922	135389059	.	-	.	gene_id "ENSG00000113648.16"; transcript_id "ENCODEHT000393292"; gene_type "protein_coding"; gene_status "KNOWN"; gene_name "H2AFY"; transcript_status "NOVEL"; transcript_name "ENCODEHT000393292"; exon_number "1"; exon_id "ENSE00002085059.1"; talon_gene "16785"; talon_transcript "393292"; talon_exon "282569"; exon_status "KNOWN"; level "2"; source "HAVANA";
chr5	HAVANA	exon	135370036	135370142	.	-	.	gene_id "ENSG00000113648.16"; transcript_id "ENCODEHT000393292"; gene_type "protein_coding"; gene_status "KNOWN"; gene_name "H2AFY"; transcript_status "NOVEL"; transcript_name "ENCODEHT000393292"; exon_number "2"; exon_id "ENSE00003509787.1"; talon_gene "16785"; talon_transcript "393292"; talon_exon "282518"; ccdsid "CCDS4185.1"; exon_status "KNOWN"; level "2"; protein_id "ENSP00000423563.1"; source "HAVANA"; tag "CCDS";
chr5	HAVANA	exon	135369406	135369603	.	-	.	gene_id "ENSG00000113648.16"; transcript_id "ENCODEHT000393292"; gene_type "protein_coding"; gene_status "KNOWN"; gene_name "H2AFY"; transcript_status "NOVEL"; transcript_name "ENCODEHT000393292"; exon_number "3"; exon_id "ENSE00003543735.1"; talon_gene "16785"; talon_transcript "393292"; talon_exon "282520"; ccdsid "CCDS4185.1"; exon_status "KNOWN"; level "2"; protein_id "ENSP00000423563.1"; source "HAVANA"; tag "CCDS";
chr5	HAVANA	exon	135360497	135360607	.	-	.	gene_id "ENSG00000113648.16"; transcript_id "ENCODEHT000393292"; gene_type "protein_coding"; gene_status "KNOWN"; gene_name "H2AFY"; transcript_status "NOVEL"; transcript_name "ENCODEHT000393292"; exon_number "4"; exon_id "ENSE00003554969.1"; talon_gene "16785"; talon_transcript "393292"; talon_exon "282522"; ccdsid "CCDS4185.1"; exon_status "KNOWN"; level "2"; protein_id "ENSP00000423563.1"; source "HAVANA"; tag "CCDS";
chr5	HAVANA	exon	135352946	135353045	.	-	.	gene_id "ENSG00000113648.16"; transcript_id "ENCODEHT000393292"; gene_type "protein_coding"; gene_status "KNOWN"; gene_name "H2AFY"; transcript_status "NOVEL"; transcript_name "ENCODEHT000393292"; exon_number "5"; exon_id "ENSE00000763579.1"; talon_gene "16785"; talon_transcript "393292"; talon_exon "282524"; ccdsid "CCDS4185.1"; exon_status "KNOWN"; level "2"; protein_id "ENSP00000423563.1"; source "HAVANA"; tag "CCDS";
chr5	HAVANA	exon	135345968	135346057	.	-	.	gene_id "ENSG00000113648.16"; transcript_id "ENCODEHT000393292"; gene_type "protein_coding"; gene_status "KNOWN"; gene_name "H2AFY"; transcript_status "NOVEL"; transcript_name "ENCODEHT000393292"; exon_number "6"; exon_id "ENSE00003473817.1"; talon_gene "16785"; talon_transcript "393292"; talon_exon "282526"; ccdsid "CCDS4185.1"; exon_status "KNOWN"; level "2"; protein_id "ENSP00000423563.1"; source "HAVANA"; tag "CCDS";
chr5	HAVANA	exon	135343260	135343434	.	-	.	gene_id "ENSG00000113648.16"; transcript_id "ENCODEHT000393292"; gene_type "protein_coding"; gene_status "KNOWN"; gene_name "H2AFY"; transcript_status "NOVEL"; transcript_name "ENCODEHT000393292"; exon_number "7"; exon_id "ENSE00003507098.1"; talon_gene "16785"; talon_transcript "393292"; talon_exon "282528"; ccdsid "CCDS4185.1"; exon_status "KNOWN"; level "2"; protein_id "ENSP00000423563.1"; source "HAVANA"; tag "CCDS";
chr5	HAVANA	exon	135334381	135335141	.	-	.	gene_id "ENSG00000113648.16"; transcript_id "ENCODEHT000393292"; gene_type "protein_coding"; gene_status "KNOWN"; gene_name "H2AFY"; transcript_status "NOVEL"; transcript_name "ENCODEHT000393292"; exon_number "8"; exon_id "ENSE00001194298.1"; talon_gene "16785"; talon_transcript "393292"; talon_exon "282533"; exon_status "KNOWN"; level "2"; source "HAVANA";
chr5	HAVANA	transcript	135334383	135399887	.	-	.	gene_id "ENSG00000113648.16"; transcript_id "ENST00000304332.8"; gene_name "H2AFY"; gene_status "KNOWN"; gene_type "protein_coding"; transcript_type "protein_coding"; transcript_status "KNOWN"; transcript_name "H2AFY-201"; talon_gene "16785"; talon_transcript "59790"; ccdsid "CCDS4183.1"; havana_transcript "OTTHUMT00000371702.1"; level "1"; protein_id "ENSP00000302572.4"; source "HAVANA"; tag "CCDS"; transcript_support_level "1";
chr5	HAVANA	exon	135399749	135399887	.	-	.	gene_id "ENSG00000113648.16"; transcript_id "ENST00000304332.8"; gene_type "protein_coding"; gene_status "KNOWN"; gene_name "H2AFY"; transcript_type "protein_coding"; transcript_status "KNOWN"; transcript_name "H2AFY-201"; exon_number "1"; exon_id "ENSE00001130781.1"; talon_gene "16785"; talon_transcript "59790"; talon_exon "282535"; ccdsid "CCDS4183.1"; exon_status "KNOWN"; level "1"; protein_id "ENSP00000302572.4"; source "HAVANA"; tag "CCDS";
chr5	HAVANA	exon	135388922	135389126	.	-	.	gene_id "ENSG00000113648.16"; transcript_id "ENST00000304332.8"; gene_type "protein_coding"; gene_status "KNOWN"; gene_name "H2AFY"; transcript_type "protein_coding"; transcript_status "KNOWN"; transcript_name "H2AFY-201"; exon_number "2"; exon_id "ENSE00003491339.1"; talon_gene "16785"; talon_transcript "59790"; talon_exon "282516"; ccdsid "CCDS4185.1"; exon_status "KNOWN"; level "2"; protein_id "ENSP00000423563.1"; source "HAVANA"; tag "CCDS";
chr5	HAVANA	exon	135370036	135370142	.	-	.	gene_id "ENSG00000113648.16"; transcript_id "ENST00000304332.8"; gene_type "protein_coding"; gene_status "KNOWN"; gene_name "H2AFY"; transcript_type "protein_coding"; transcript_status "KNOWN"; transcript_name "H2AFY-201"; exon_number "3"; exon_id "ENSE00003509787.1"; talon_gene "16785"; talon_transcript "59790"; talon_exon "282518"; ccdsid "CCDS4185.1"; exon_status "KNOWN"; level "2"; protein_id "ENSP00000423563.1"; source "HAVANA"; tag "CCDS";
chr5	HAVANA	exon	135369406	135369603	.	-	.	gene_id "ENSG00000113648.16"; transcript_id "ENST00000304332.8"; gene_type "protein_coding"; gene_status "KNOWN"; gene_name "H2AFY"; transcript_type "protein_coding"; transcript_status "KNOWN"; transcript_name "H2AFY-201"; exon_number "4"; exon_id "ENSE00003543735.1"; talon_gene "16785"; talon_transcript "59790"; talon_exon "282520"; ccdsid "CCDS4185.1"; exon_status "KNOWN"; level "2"; protein_id "ENSP00000423563.1"; source "HAVANA"; tag "CCDS";
chr5	HAVANA	exon	135360497	135360604	.	-	.	gene_id "ENSG00000113648.16"; transcript_id "ENST00000304332.8"; gene_type "protein_coding"; gene_status "KNOWN"; gene_name "H2AFY"; transcript_type "protein_coding"; transcript_status "KNOWN"; transcript_name "H2AFY-201"; exon_number "5"; exon_id "ENSE00003568146.1"; talon_gene "16785"; talon_transcript "59790"; talon_exon "282538"; ccdsid "CCDS4183.1"; exon_status "KNOWN"; level "1"; protein_id "ENSP00000302572.4"; source "HAVANA"; tag "CCDS";
chr5	HAVANA	exon	135352946	135353045	.	-	.	gene_id "ENSG00000113648.16"; transcript_id "ENST00000304332.8"; gene_type "protein_coding"; gene_status "KNOWN"; gene_name "H2AFY"; transcript_type "protein_coding"; transcript_status "KNOWN"; transcript_name "H2AFY-201"; exon_number "6"; exon_id "ENSE00000763579.1"; talon_gene "16785"; talon_transcript "59790"; talon_exon "282524"; ccdsid "CCDS4185.1"; exon_status "KNOWN"; level "2"; protein_id "ENSP00000423563.1"; source "HAVANA"; tag "CCDS";
chr5	HAVANA	exon	135345968	135346057	.	-	.	gene_id "ENSG00000113648.16"; transcript_id "ENST00000304332.8"; gene_type "protein_coding"; gene_status "KNOWN"; gene_name "H2AFY"; transcript_type "protein_coding"; transcript_status "KNOWN"; transcript_name "H2AFY-201"; exon_number "7"; exon_id "ENSE00003473817.1"; talon_gene "16785"; talon_transcript "59790"; talon_exon "282526"; ccdsid "CCDS4185.1"; exon_status "KNOWN"; level "2"; protein_id "ENSP00000423563.1"; source "HAVANA"; tag "CCDS";
chr5	HAVANA	exon	135343260	135343434	.	-	.	gene_id "ENSG00000113648.16"; transcript_id "ENST00000304332.8"; gene_type "protein_coding"; gene_status "KNOWN"; gene_name "H2AFY"; transcript_type "protein_coding"; transcript_status "KNOWN"; transcript_name "H2AFY-201"; exon_number "8"; exon_id "ENSE00003507098.1"; talon_gene "16785"; talon_transcript "59790"; talon_exon "282528"; ccdsid "CCDS4185.1"; exon_status "KNOWN"; level "2"; protein_id "ENSP00000423563.1"; source "HAVANA"; tag "CCDS";
chr5	HAVANA	exon	135334383	135335141	.	-	.	gene_id "ENSG00000113648.16"; transcript_id "ENST00000304332.8"; gene_type "protein_coding"; gene_status "KNOWN"; gene_name "H2AFY"; transcript_type "protein_coding"; transcript_status "KNOWN"; transcript_name "H2AFY-201"; exon_number "9"; exon_id "ENSE00001882270.2"; talon_gene "16785"; talon_transcript "59790"; talon_exon "282539"; ccdsid "CCDS4183.1"; exon_status "KNOWN"; level "1"; protein_id "ENSP00000302572.4"; source "HAVANA"; tag "CCDS";
chr5	HAVANA	transcript	135334410	135399211	.	-	.	gene_id "ENSG00000113648.16"; transcript_id "ENST00000312469.8"; gene_name "H2AFY"; gene_status "KNOWN"; gene_type "protein_coding"; transcript_type "protein_coding"; transcript_status "KNOWN"; transcript_name "H2AFY-202"; talon_gene "16785"; talon_transcript "59791"; ccdsid "CCDS4184.1"; havana_transcript "OTTHUMT00000371700.1"; level "2"; protein_id "ENSP00000310169.4"; source "HAVANA"; tag "CCDS"; transcript_support_level "5";
chr5	HAVANA	exon	135399062	135399211	.	-	.	gene_id "ENSG00000113648.16"; transcript_id "ENST00000312469.8"; gene_type "protein_coding"; gene_status "KNOWN"; gene_name "H2AFY"; transcript_type "protein_coding"; transcript_status "KNOWN"; transcript_name "H2AFY-202"; exon_number "1"; exon_id "ENSE00001811415.1"; talon_gene "16785"; talon_transcript "59791"; talon_exon "282540"; ccdsid "CCDS4184.1"; exon_status "KNOWN"; level "2"; protein_id "ENSP00000310169.4"; source "HAVANA"; tag "CCDS";
chr5	HAVANA	exon	135388922	135389126	.	-	.	gene_id "ENSG00000113648.16"; transcript_id "ENST00000312469.8"; gene_type "protein_coding"; gene_status "KNOWN"; gene_name "H2AFY"; transcript_type "protein_coding"; transcript_status "KNOWN"; transcript_name "H2AFY-202"; exon_number "2"; exon_id "ENSE00003491339.1"; talon_gene "16785"; talon_transcript "59791"; talon_exon "282516"; ccdsid "CCDS4185.1"; exon_status "KNOWN"; level "2"; protein_id "ENSP00000423563.1"; source "HAVANA"; tag "CCDS";
chr5	HAVANA	exon	135370036	135370142	.	-	.	gene_id "ENSG00000113648.16"; transcript_id "ENST00000312469.8"; gene_type "protein_coding"; gene_status "KNOWN"; gene_name "H2AFY"; transcript_type "protein_coding"; transcript_status "KNOWN"; transcript_name "H2AFY-202"; exon_number "3"; exon_id "ENSE00003509787.1"; talon_gene "16785"; talon_transcript "59791"; talon_exon "282518"; ccdsid "CCDS4185.1"; exon_status "KNOWN"; level "2"; protein_id "ENSP00000423563.1"; source "HAVANA"; tag "CCDS";
chr5	HAVANA	exon	135369406	135369603	.	-	.	gene_id "ENSG00000113648.16"; transcript_id "ENST00000312469.8"; gene_type "protein_coding"; gene_status "KNOWN"; gene_name "H2AFY"; transcript_type "protein_coding"; transcript_status "KNOWN"; transcript_name "H2AFY-202"; exon_number "4"; exon_id "ENSE00003543735.1"; talon_gene "16785"; talon_transcript "59791"; talon_exon "282520"; ccdsid "CCDS4185.1"; exon_status "KNOWN"; level "2"; protein_id "ENSP00000423563.1"; source "HAVANA"; tag "CCDS";
chr5	HAVANA	exon	135360497	135360607	.	-	.	gene_id "ENSG00000113648.16"; transcript_id "ENST00000312469.8"; gene_type "protein_coding"; gene_status "KNOWN"; gene_name "H2AFY"; transcript_type "protein_coding"; transcript_status "KNOWN"; transcript_name "H2AFY-202"; exon_number "5"; exon_id "ENSE00003554969.1"; talon_gene "16785"; talon_transcript "59791"; talon_exon "282522"; ccdsid "CCDS4185.1"; exon_status "KNOWN"; level "2"; protein_id "ENSP00000423563.1"; source "HAVANA"; tag "CCDS";
chr5	HAVANA	exon	135350823	135350913	.	-	.	gene_id "ENSG00000113648.16"; transcript_id "ENST00000312469.8"; gene_type "protein_coding"; gene_status "KNOWN"; gene_name "H2AFY"; transcript_type "protein_coding"; transcript_status "KNOWN"; transcript_name "H2AFY-202"; exon_number "6"; exon_id "ENSE00001130762.1"; talon_gene "16785"; talon_transcript "59791"; talon_exon "282542"; ccdsid "CCDS4184.1"; exon_status "KNOWN"; level "2"; protein_id "ENSP00000310169.4"; source "HAVANA"; tag "CCDS";
chr5	HAVANA	exon	135345968	135346057	.	-	.	gene_id "ENSG00000113648.16"; transcript_id "ENST00000312469.8"; gene_type "protein_coding"; gene_status "KNOWN"; gene_name "H2AFY"; transcript_type "protein_coding"; transcript_status "KNOWN"; transcript_name "H2AFY-202"; exon_number "7"; exon_id "ENSE00003473817.1"; talon_gene "16785"; talon_transcript "59791"; talon_exon "282526"; ccdsid "CCDS4185.1"; exon_status "KNOWN"; level "2"; protein_id "ENSP00000423563.1"; source "HAVANA"; tag "CCDS";
chr5	HAVANA	exon	135343260	135343434	.	-	.	gene_id "ENSG00000113648.16"; transcript_id "ENST00000312469.8"; gene_type "protein_coding"; gene_status "KNOWN"; gene_name "H2AFY"; transcript_type "protein_coding"; transcript_status "KNOWN"; transcript_name "H2AFY-202"; exon_number "8"; exon_id "ENSE00003507098.1"; talon_gene "16785"; talon_transcript "59791"; talon_exon "282528"; ccdsid "CCDS4185.1"; exon_status "KNOWN"; level "2"; protein_id "ENSP00000423563.1"; source "HAVANA"; tag "CCDS";
chr5	HAVANA	exon	135334410	135335141	.	-	.	gene_id "ENSG00000113648.16"; transcript_id "ENST00000312469.8"; gene_type "protein_coding"; gene_status "KNOWN"; gene_name "H2AFY"; transcript_type "protein_coding"; transcript_status "KNOWN"; transcript_name "H2AFY-202"; exon_number "9"; exon_id "ENSE00001934906.1"; talon_gene "16785"; talon_transcript "59791"; talon_exon "282544"; ccdsid "CCDS4184.1"; exon_status "KNOWN"; level "2"; protein_id "ENSP00000310169.4"; source "HAVANA"; tag "CCDS";
chr5	HAVANA	transcript	135334435	135347606	.	-	.	gene_id "ENSG00000113648.16"; transcript_id "ENST00000511494.5"; gene_name "H2AFY"; gene_status "KNOWN"; gene_type "protein_coding"; transcript_type "retained_intron"; transcript_status "KNOWN"; transcript_name "H2AFY-216"; talon_gene "16785"; talon_transcript "59793"; havana_transcript "OTTHUMT00000371708.2"; level "2"; source "HAVANA"; transcript_support_level "2";
chr5	HAVANA	exon	135345968	135347606	.	-	.	gene_id "ENSG00000113648.16"; transcript_id "ENST00000511494.5"; gene_type "protein_coding"; gene_status "KNOWN"; gene_name "H2AFY"; transcript_type "retained_intron"; transcript_status "KNOWN"; transcript_name "H2AFY-216"; exon_number "1"; exon_id "ENSE00002031207.1"; talon_gene "16785"; talon_transcript "59793"; talon_exon "282548"; exon_status "KNOWN"; level "2"; source "HAVANA";
chr5	HAVANA	exon	135343260	135343434	.	-	.	gene_id "ENSG00000113648.16"; transcript_id "ENST00000511494.5"; gene_type "protein_coding"; gene_status "KNOWN"; gene_name "H2AFY"; transcript_type "retained_intron"; transcript_status "KNOWN"; transcript_name "H2AFY-216"; exon_number "2"; exon_id "ENSE00003507098.1"; talon_gene "16785"; talon_transcript "59793"; talon_exon "282528"; ccdsid "CCDS4185.1"; exon_status "KNOWN"; level "2"; protein_id "ENSP00000423563.1"; source "HAVANA"; tag "CCDS";
chr5	HAVANA	exon	135334435	135335141	.	-	.	gene_id "ENSG00000113648.16"; transcript_id "ENST00000511494.5"; gene_type "protein_coding"; gene_status "KNOWN"; gene_name "H2AFY"; transcript_type "retained_intron"; transcript_status "KNOWN"; transcript_name "H2AFY-216"; exon_number "3"; exon_id "ENSE00002038193.1"; talon_gene "16785"; talon_transcript "59793"; talon_exon "282549"; exon_status "KNOWN"; level "2"; source "HAVANA";
chr5	HAVANA	transcript	135334856	135399229	.	-	.	gene_id "ENSG00000113648.16"; transcript_id "ENST00000423969.6"; gene_name "H2AFY"; gene_status "KNOWN"; gene_type "protein_coding"; transcript_type "protein_coding"; transcript_status "KNOWN"; transcript_name "H2AFY-204"; talon_gene "16785"; talon_transcript "59795"; havana_transcript "OTTHUMT00000371701.2"; level "2"; protein_id "ENSP00000415121.2"; source "HAVANA"; tag "basic"; transcript_support_level "2";
chr5	HAVANA	exon	135399062	135399229	.	-	.	gene_id "ENSG00000113648.16"; transcript_id "ENST00000423969.6"; gene_type "protein_coding"; gene_status "KNOWN"; gene_name "H2AFY"; transcript_type "protein_coding"; transcript_status "KNOWN"; transcript_name "H2AFY-204"; exon_number "1"; exon_id "ENSE00001555695.1"; talon_gene "16785"; talon_transcript "59795"; talon_exon "282554"; exon_status "KNOWN"; level "2"; protein_id "ENSP00000415121.2"; source "HAVANA"; tag "basic";
chr5	HAVANA	exon	135388922	135389126	.	-	.	gene_id "ENSG00000113648.16"; transcript_id "ENST00000423969.6"; gene_type "protein_coding"; gene_status "KNOWN"; gene_name "H2AFY"; transcript_type "protein_coding"; transcript_status "KNOWN"; transcript_name "H2AFY-204"; exon_number "2"; exon_id "ENSE00003491339.1"; talon_gene "16785"; talon_transcript "59795"; talon_exon "282516"; ccdsid "CCDS4185.1"; exon_status "KNOWN"; level "2"; protein_id "ENSP00000423563.1"; source "HAVANA"; tag "CCDS";
chr5	HAVANA	exon	135345968	135346057	.	-	.	gene_id "ENSG00000113648.16"; transcript_id "ENST00000423969.6"; gene_type "protein_coding"; gene_status "KNOWN"; gene_name "H2AFY"; transcript_type "protein_coding"; transcript_status "KNOWN"; transcript_name "H2AFY-204"; exon_number "3"; exon_id "ENSE00003473817.1"; talon_gene "16785"; talon_transcript "59795"; talon_exon "282526"; ccdsid "CCDS4185.1"; exon_status "KNOWN"; level "2"; protein_id "ENSP00000423563.1"; source "HAVANA"; tag "CCDS";
chr5	HAVANA	exon	135343260	135343434	.	-	.	gene_id "ENSG00000113648.16"; transcript_id "ENST00000423969.6"; gene_type "protein_coding"; gene_status "KNOWN"; gene_name "H2AFY"; transcript_type "protein_coding"; transcript_status "KNOWN"; transcript_name "H2AFY-204"; exon_number "4"; exon_id "ENSE00003507098.1"; talon_gene "16785"; talon_transcript "59795"; talon_exon "282528"; ccdsid "CCDS4185.1"; exon_status "KNOWN"; level "2"; protein_id "ENSP00000423563.1"; source "HAVANA"; tag "CCDS";
chr5	HAVANA	exon	135334856	135335141	.	-	.	gene_id "ENSG00000113648.16"; transcript_id "ENST00000423969.6"; gene_type "protein_coding"; gene_status "KNOWN"; gene_name "H2AFY"; transcript_type "protein_coding"; transcript_status "KNOWN"; transcript_name "H2AFY-204"; exon_number "5"; exon_id "ENSE00002024546.1"; talon_gene "16785"; talon_transcript "59795"; talon_exon "282556"; exon_status "KNOWN"; level "2"; protein_id "ENSP00000415121.2"; source "HAVANA"; tag "basic";
chr5	HAVANA	transcript	135334913	135399884	.	-	.	gene_id "ENSG00000113648.16"; transcript_id "ENST00000510038.1"; gene_name "H2AFY"; gene_status "KNOWN"; gene_type "protein_coding"; transcript_type "protein_coding"; transcript_status "KNOWN"; transcript_name "H2AFY-215"; talon_gene "16785"; talon_transcript "59796"; ccdsid "CCDS4185.1"; havana_transcript "OTTHUMT00000371703.1"; level "1"; protein_id "ENSP00000424971.1"; source "HAVANA"; tag "CCDS"; transcript_support_level "1";
chr5	HAVANA	exon	135399786	135399884	.	-	.	gene_id "ENSG00000113648.16"; transcript_id "ENST00000510038.1"; gene_type "protein_coding"; gene_status "KNOWN"; gene_name "H2AFY"; transcript_type "protein_coding"; transcript_status "KNOWN"; transcript_name "H2AFY-215"; exon_number "1"; exon_id "ENSE00002066360.1"; talon_gene "16785"; talon_transcript "59796"; talon_exon "282557"; ccdsid "CCDS4185.1"; exon_status "KNOWN"; level "1"; protein_id "ENSP00000424971.1"; source "HAVANA"; tag "CCDS";
chr5	HAVANA	exon	135388922	135389126	.	-	.	gene_id "ENSG00000113648.16"; transcript_id "ENST00000510038.1"; gene_type "protein_coding"; gene_status "KNOWN"; gene_name "H2AFY"; transcript_type "protein_coding"; transcript_status "KNOWN"; transcript_name "H2AFY-215"; exon_number "2"; exon_id "ENSE00003491339.1"; talon_gene "16785"; talon_transcript "59796"; talon_exon "282516"; ccdsid "CCDS4185.1"; exon_status "KNOWN"; level "2"; protein_id "ENSP00000423563.1"; source "HAVANA"; tag "CCDS";
chr5	HAVANA	exon	135370036	135370142	.	-	.	gene_id "ENSG00000113648.16"; transcript_id "ENST00000510038.1"; gene_type "protein_coding"; gene_status "KNOWN"; gene_name "H2AFY"; transcript_type "protein_coding"; transcript_status "KNOWN"; transcript_name "H2AFY-215"; exon_number "3"; exon_id "ENSE00003509787.1"; talon_gene "16785"; talon_transcript "59796"; talon_exon "282518"; ccdsid "CCDS4185.1"; exon_status "KNOWN"; level "2"; protein_id "ENSP00000423563.1"; source "HAVANA"; tag "CCDS";
chr5	HAVANA	exon	135369406	135369603	.	-	.	gene_id "ENSG00000113648.16"; transcript_id "ENST00000510038.1"; gene_type "protein_coding"; gene_status "KNOWN"; gene_name "H2AFY"; transcript_type "protein_coding"; transcript_status "KNOWN"; transcript_name "H2AFY-215"; exon_number "4"; exon_id "ENSE00003543735.1"; talon_gene "16785"; talon_transcript "59796"; talon_exon "282520"; ccdsid "CCDS4185.1"; exon_status "KNOWN"; level "2"; protein_id "ENSP00000423563.1"; source "HAVANA"; tag "CCDS";
chr5	HAVANA	exon	135360497	135360607	.	-	.	gene_id "ENSG00000113648.16"; transcript_id "ENST00000510038.1"; gene_type "protein_coding"; gene_status "KNOWN"; gene_name "H2AFY"; transcript_type "protein_coding"; transcript_status "KNOWN"; transcript_name "H2AFY-215"; exon_number "5"; exon_id "ENSE00003554969.1"; talon_gene "16785"; talon_transcript "59796"; talon_exon "282522"; ccdsid "CCDS4185.1"; exon_status "KNOWN"; level "2"; protein_id "ENSP00000423563.1"; source "HAVANA"; tag "CCDS";
chr5	HAVANA	exon	135352946	135353045	.	-	.	gene_id "ENSG00000113648.16"; transcript_id "ENST00000510038.1"; gene_type "protein_coding"; gene_status "KNOWN"; gene_name "H2AFY"; transcript_type "protein_coding"; transcript_status "KNOWN"; transcript_name "H2AFY-215"; exon_number "6"; exon_id "ENSE00000763579.1"; talon_gene "16785"; talon_transcript "59796"; talon_exon "282524"; ccdsid "CCDS4185.1"; exon_status "KNOWN"; level "2"; protein_id "ENSP00000423563.1"; source "HAVANA"; tag "CCDS";
chr5	HAVANA	exon	135345968	135346057	.	-	.	gene_id "ENSG00000113648.16"; transcript_id "ENST00000510038.1"; gene_type "protein_coding"; gene_status "KNOWN"; gene_name "H2AFY"; transcript_type "protein_coding"; transcript_status "KNOWN"; transcript_name "H2AFY-215"; exon_number "7"; exon_id "ENSE00003473817.1"; talon_gene "16785"; talon_transcript "59796"; talon_exon "282526"; ccdsid "CCDS4185.1"; exon_status "KNOWN"; level "2"; protein_id "ENSP00000423563.1"; source "HAVANA"; tag "CCDS";
chr5	HAVANA	exon	135343260	135343434	.	-	.	gene_id "ENSG00000113648.16"; transcript_id "ENST00000510038.1"; gene_type "protein_coding"; gene_status "KNOWN"; gene_name "H2AFY"; transcript_type "protein_coding"; transcript_status "KNOWN"; transcript_name "H2AFY-215"; exon_number "8"; exon_id "ENSE00003507098.1"; talon_gene "16785"; talon_transcript "59796"; talon_exon "282528"; ccdsid "CCDS4185.1"; exon_status "KNOWN"; level "2"; protein_id "ENSP00000423563.1"; source "HAVANA"; tag "CCDS";
chr5	HAVANA	exon	135334913	135335141	.	-	.	gene_id "ENSG00000113648.16"; transcript_id "ENST00000510038.1"; gene_type "protein_coding"; gene_status "KNOWN"; gene_name "H2AFY"; transcript_type "protein_coding"; transcript_status "KNOWN"; transcript_name "H2AFY-215"; exon_number "9"; exon_id "ENSE00002073832.1"; talon_gene "16785"; talon_transcript "59796"; talon_exon "282559"; ccdsid "CCDS4185.1"; exon_status "KNOWN"; level "1"; protein_id "ENSP00000424971.1"; source "HAVANA"; tag "CCDS";
chr5	HAVANA	transcript	135335101	135345987	.	-	.	gene_id "ENSG00000113648.16"; transcript_id "ENST00000505827.1"; gene_name "H2AFY"; gene_status "KNOWN"; gene_type "protein_coding"; transcript_type "retained_intron"; transcript_status "KNOWN"; transcript_name "H2AFY-207"; talon_gene "16785"; talon_transcript "59797"; havana_transcript "OTTHUMT00000372537.1"; level "2"; source "HAVANA"; transcript_support_level "2";
chr5	HAVANA	exon	135343260	135345987	.	-	.	gene_id "ENSG00000113648.16"; transcript_id "ENST00000505827.1"; gene_type "protein_coding"; gene_status "KNOWN"; gene_name "H2AFY"; transcript_type "retained_intron"; transcript_status "KNOWN"; transcript_name "H2AFY-207"; exon_number "1"; exon_id "ENSE00002058063.1"; talon_gene "16785"; talon_transcript "59797"; talon_exon "282560"; exon_status "KNOWN"; level "2"; source "HAVANA";
chr5	HAVANA	exon	135335101	135335141	.	-	.	gene_id "ENSG00000113648.16"; transcript_id "ENST00000505827.1"; gene_type "protein_coding"; gene_status "KNOWN"; gene_name "H2AFY"; transcript_type "retained_intron"; transcript_status "KNOWN"; transcript_name "H2AFY-207"; exon_number "2"; exon_id "ENSE00002085645.1"; talon_gene "16785"; talon_transcript "59797"; talon_exon "282561"; exon_status "KNOWN"; level "2"; source "HAVANA";
chr5	HAVANA	transcript	135359397	135399177	.	-	.	gene_id "ENSG00000113648.16"; transcript_id "ENST00000508785.5"; gene_name "H2AFY"; gene_status "KNOWN"; gene_type "protein_coding"; transcript_type "processed_transcript"; transcript_status "KNOWN"; transcript_name "H2AFY-213"; talon_gene "16785"; talon_transcript "59800"; havana_transcript "OTTHUMT00000371712.1"; level "2"; source "HAVANA"; transcript_support_level "2";
chr5	HAVANA	exon	135399062	135399177	.	-	.	gene_id "ENSG00000113648.16"; transcript_id "ENST00000508785.5"; gene_type "protein_coding"; gene_status "KNOWN"; gene_name "H2AFY"; transcript_type "processed_transcript"; transcript_status "KNOWN"; transcript_name "H2AFY-213"; exon_number "1"; exon_id "ENSE00002051487.1"; talon_gene "16785"; talon_transcript "59800"; talon_exon "282566"; exon_status "KNOWN"; level "2"; source "HAVANA";
chr5	HAVANA	exon	135388922	135389126	.	-	.	gene_id "ENSG00000113648.16"; transcript_id "ENST00000508785.5"; gene_type "protein_coding"; gene_status "KNOWN"; gene_name "H2AFY"; transcript_type "processed_transcript"; transcript_status "KNOWN"; transcript_name "H2AFY-213"; exon_number "2"; exon_id "ENSE00003491339.1"; talon_gene "16785"; talon_transcript "59800"; talon_exon "282516"; ccdsid "CCDS4185.1"; exon_status "KNOWN"; level "2"; protein_id "ENSP00000423563.1"; source "HAVANA"; tag "CCDS";
chr5	HAVANA	exon	135370036	135370142	.	-	.	gene_id "ENSG00000113648.16"; transcript_id "ENST00000508785.5"; gene_type "protein_coding"; gene_status "KNOWN"; gene_name "H2AFY"; transcript_type "processed_transcript"; transcript_status "KNOWN"; transcript_name "H2AFY-213"; exon_number "3"; exon_id "ENSE00003509787.1"; talon_gene "16785"; talon_transcript "59800"; talon_exon "282518"; ccdsid "CCDS4185.1"; exon_status "KNOWN"; level "2"; protein_id "ENSP00000423563.1"; source "HAVANA"; tag "CCDS";
chr5	HAVANA	exon	135369406	135369603	.	-	.	gene_id "ENSG00000113648.16"; transcript_id "ENST00000508785.5"; gene_type "protein_coding"; gene_status "KNOWN"; gene_name "H2AFY"; transcript_type "processed_transcript"; transcript_status "KNOWN"; transcript_name "H2AFY-213"; exon_number "4"; exon_id "ENSE00003543735.1"; talon_gene "16785"; talon_transcript "59800"; talon_exon "282520"; ccdsid "CCDS4185.1"; exon_status "KNOWN"; level "2"; protein_id "ENSP00000423563.1"; source "HAVANA"; tag "CCDS";
chr5	HAVANA	exon	135360497	135360604	.	-	.	gene_id "ENSG00000113648.16"; transcript_id "ENST00000508785.5"; gene_type "protein_coding"; gene_status "KNOWN"; gene_name "H2AFY"; transcript_type "processed_transcript"; transcript_status "KNOWN"; transcript_name "H2AFY-213"; exon_number "5"; exon_id "ENSE00003568146.1"; talon_gene "16785"; talon_transcript "59800"; talon_exon "282538"; ccdsid "CCDS4183.1"; exon_status "KNOWN"; level "1"; protein_id "ENSP00000302572.4"; source "HAVANA"; tag "CCDS";
chr5	HAVANA	exon	135359397	135359628	.	-	.	gene_id "ENSG00000113648.16"; transcript_id "ENST00000508785.5"; gene_type "protein_coding"; gene_status "KNOWN"; gene_name "H2AFY"; transcript_type "processed_transcript"; transcript_status "KNOWN"; transcript_name "H2AFY-213"; exon_number "6"; exon_id "ENSE00002050877.1"; talon_gene "16785"; talon_transcript "59800"; talon_exon "282568"; exon_status "KNOWN"; level "2"; source "HAVANA";
chr5	HAVANA	transcript	135359722	135389059	.	-	.	gene_id "ENSG00000113648.16"; transcript_id "ENST00000513210.5"; gene_name "H2AFY"; gene_status "KNOWN"; gene_type "protein_coding"; transcript_type "processed_transcript"; transcript_status "KNOWN"; transcript_name "H2AFY-219"; talon_gene "16785"; talon_transcript "59801"; havana_transcript "OTTHUMT00000371713.1"; level "2"; source "HAVANA"; transcript_support_level "2";
chr5	HAVANA	exon	135388922	135389059	.	-	.	gene_id "ENSG00000113648.16"; transcript_id "ENST00000513210.5"; gene_type "protein_coding"; gene_status "KNOWN"; gene_name "H2AFY"; transcript_type "processed_transcript"; transcript_status "KNOWN"; transcript_name "H2AFY-219"; exon_number "1"; exon_id "ENSE00002085059.1"; talon_gene "16785"; talon_transcript "59801"; talon_exon "282569"; exon_status "KNOWN"; level "2"; source "HAVANA";
chr5	HAVANA	exon	135370036	135370142	.	-	.	gene_id "ENSG00000113648.16"; transcript_id "ENST00000513210.5"; gene_type "protein_coding"; gene_status "KNOWN"; gene_name "H2AFY"; transcript_type "processed_transcript"; transcript_status "KNOWN"; transcript_name "H2AFY-219"; exon_number "2"; exon_id "ENSE00003509787.1"; talon_gene "16785"; talon_transcript "59801"; talon_exon "282518"; ccdsid "CCDS4185.1"; exon_status "KNOWN"; level "2"; protein_id "ENSP00000423563.1"; source "HAVANA"; tag "CCDS";
chr5	HAVANA	exon	135369406	135369603	.	-	.	gene_id "ENSG00000113648.16"; transcript_id "ENST00000513210.5"; gene_type "protein_coding"; gene_status "KNOWN"; gene_name "H2AFY"; transcript_type "processed_transcript"; transcript_status "KNOWN"; transcript_name "H2AFY-219"; exon_number "3"; exon_id "ENSE00003543735.1"; talon_gene "16785"; talon_transcript "59801"; talon_exon "282520"; ccdsid "CCDS4185.1"; exon_status "KNOWN"; level "2"; protein_id "ENSP00000423563.1"; source "HAVANA"; tag "CCDS";
chr5	HAVANA	exon	135360497	135360607	.	-	.	gene_id "ENSG00000113648.16"; transcript_id "ENST00000513210.5"; gene_type "protein_coding"; gene_status "KNOWN"; gene_name "H2AFY"; transcript_type "processed_transcript"; transcript_status "KNOWN"; transcript_name "H2AFY-219"; exon_number "4"; exon_id "ENSE00003554969.1"; talon_gene "16785"; talon_transcript "59801"; talon_exon "282522"; ccdsid "CCDS4185.1"; exon_status "KNOWN"; level "2"; protein_id "ENSP00000423563.1"; source "HAVANA"; tag "CCDS";
chr5	HAVANA	exon	135359722	135359942	.	-	.	gene_id "ENSG00000113648.16"; transcript_id "ENST00000513210.5"; gene_type "protein_coding"; gene_status "KNOWN"; gene_name "H2AFY"; transcript_type "processed_transcript"; transcript_status "KNOWN"; transcript_name "H2AFY-219"; exon_number "5"; exon_id "ENSE00002054606.1"; talon_gene "16785"; talon_transcript "59801"; talon_exon "282571"; exon_status "KNOWN"; level "2"; source "HAVANA";
chr5	HAVANA	gene	135399280	135401296	.	+	.	gene_id "ENSG00000270021.1"; gene_name "AC026691.1"; gene_status "KNOWN"; gene_type "antisense"; talon_gene "16786"; havana_gene "OTTHUMG00000171136.2"; level "2";
chr5	HAVANA	transcript	135399280	135401296	.	+	.	gene_id "ENSG00000270021.1"; transcript_id "ENST00000602502.1"; gene_name "AC026691.1"; gene_status "KNOWN"; gene_type "antisense"; transcript_type "antisense"; transcript_status "KNOWN"; transcript_name "AC026691.1-201"; talon_gene "16786"; talon_transcript "59807"; havana_transcript "OTTHUMT00000411869.2"; level "2"; source "HAVANA"; tag "basic"; transcript_support_level "NA";
chr5	HAVANA	exon	135399280	135401296	.	+	.	gene_id "ENSG00000270021.1"; transcript_id "ENST00000602502.1"; gene_type "antisense"; gene_status "KNOWN"; gene_name "AC026691.1"; transcript_type "antisense"; transcript_status "KNOWN"; transcript_name "AC026691.1-201"; exon_number "1"; exon_id "ENSE00003326113.1"; talon_gene "16786"; talon_transcript "59807"; talon_exon "282586"; exon_status "KNOWN"; level "2"; source "HAVANA"; tag "basic";
chr5	HAVANA	gene	135570679	135579064	.	-	.	gene_id "ENSG00000145824.12"; gene_name "CXCL14"; gene_status "KNOWN"; gene_type "protein_coding"; talon_gene "16792"; havana_gene "OTTHUMG00000129139.4"; level "2";
chr5	HAVANA	transcript	135570679	135579064	.	-	.	gene_id "ENSG00000145824.12"; transcript_id "ENST00000512158.5"; gene_name "CXCL14"; gene_status "KNOWN"; gene_type "protein_coding"; transcript_type "protein_coding"; transcript_status "KNOWN"; transcript_name "CXCL14-202"; talon_gene "16792"; talon_transcript "59814"; havana_transcript "OTTHUMT00000251193.3"; level "2"; protein_id "ENSP00000423783.1"; source "HAVANA"; tag "appris_alternative_2"; transcript_support_level "1";
chr5	HAVANA	exon	135578715	135579064	.	-	.	gene_id "ENSG00000145824.12"; transcript_id "ENST00000512158.5"; gene_type "protein_coding"; gene_status "KNOWN"; gene_name "CXCL14"; transcript_type "protein_coding"; transcript_status "KNOWN"; transcript_name "CXCL14-202"; exon_number "1"; exon_id "ENSE00002068642.1"; talon_gene "16792"; talon_transcript "59814"; talon_exon "282606"; exon_status "KNOWN"; level "2"; protein_id "ENSP00000423783.1"; source "HAVANA"; tag "appris_alternative_2";
chr5	ENSEMBL	exon	135578434	135578539	.	-	.	gene_id "ENSG00000145824.12"; transcript_id "ENST00000512158.5"; gene_type "protein_coding"; gene_status "KNOWN"; gene_name "CXCL14"; transcript_type "protein_coding"; transcript_status "KNOWN"; transcript_name "CXCL14-202"; exon_number "2"; exon_id "ENSE00001362876.2"; talon_gene "16792"; talon_transcript "59814"; talon_exon "282608"; ccdsid "CCDS4188.1"; exon_status "KNOWN"; level "3"; protein_id "ENSP00000337065.5"; source "ENSEMBL"; tag "CCDS";
chr5	ENSEMBL	exon	135574572	135574685	.	-	.	gene_id "ENSG00000145824.12"; transcript_id "ENST00000512158.5"; gene_type "protein_coding"; gene_status "KNOWN"; gene_name "CXCL14"; transcript_type "protein_coding"; transcript_status "KNOWN"; transcript_name "CXCL14-202"; exon_number "3"; exon_id "ENSE00002207769.1"; talon_gene "16792"; talon_transcript "59814"; talon_exon "282610"; ccdsid "CCDS4188.1"; exon_status "KNOWN"; level "3"; protein_id "ENSP00000337065.5"; source "ENSEMBL"; tag "CCDS";
chr5	HAVANA	exon	135570679	135571868	.	-	.	gene_id "ENSG00000145824.12"; transcript_id "ENST00000512158.5"; gene_type "protein_coding"; gene_status "KNOWN"; gene_name "CXCL14"; transcript_type "protein_coding"; transcript_status "KNOWN"; transcript_name "CXCL14-202"; exon_number "4"; exon_id "ENSE00001362860.6"; talon_gene "16792"; talon_transcript "59814"; talon_exon "282612"; exon_status "KNOWN"; level "2"; protein_id "ENSP00000423783.1"; source "HAVANA"; tag "appris_alternative_2";
chr5	HAVANA	gene	136028895	136063817	.	+	.	gene_id "ENSG00000120708.16"; gene_name "TGFBI"; gene_status "KNOWN"; gene_type "protein_coding"; talon_gene "16803"; havana_gene "OTTHUMG00000163213.4"; level "1";
chr5	HAVANA	transcript	136028895	136063817	.	+	.	gene_id "ENSG00000120708.16"; transcript_id "ENST00000442011.6"; gene_name "TGFBI"; gene_status "KNOWN"; gene_type "protein_coding"; transcript_type "protein_coding"; transcript_status "KNOWN"; transcript_name "TGFBI-201"; talon_gene "16803"; talon_transcript "59850"; ccdsid "CCDS47266.1"; havana_transcript "OTTHUMT00000372108.1"; level "2"; protein_id "ENSP00000416330.2"; source "HAVANA"; tag "CCDS"; transcript_support_level "1";
chr5	HAVANA	exon	136028895	136029189	.	+	.	gene_id "ENSG00000120708.16"; transcript_id "ENST00000442011.6"; gene_type "protein_coding"; gene_status "KNOWN"; gene_name "TGFBI"; transcript_type "protein_coding"; transcript_status "KNOWN"; transcript_name "TGFBI-201"; exon_number "1"; exon_id "ENSE00001743231.1"; talon_gene "16803"; talon_transcript "59850"; talon_exon "282783"; ccdsid "CCDS47266.1"; exon_status "KNOWN"; level "2"; protein_id "ENSP00000416330.2"; source "HAVANA"; tag "CCDS";
chr5	HAVANA	exon	136033763	136033861	.	+	.	gene_id "ENSG00000120708.16"; transcript_id "ENST00000442011.6"; gene_type "protein_coding"; gene_status "KNOWN"; gene_name "TGFBI"; transcript_type "protein_coding"; transcript_status "KNOWN"; transcript_name "TGFBI-201"; exon_number "2"; exon_id "ENSE00003652967.1"; talon_gene "16803"; talon_transcript "59850"; talon_exon "282785"; ccdsid "CCDS47266.1"; exon_status "KNOWN"; level "2"; protein_id "ENSP00000416330.2"; source "HAVANA"; tag "CCDS";
chr5	HAVANA	exon	136044058	136044122	.	+	.	gene_id "ENSG00000120708.16"; transcript_id "ENST00000442011.6"; gene_type "protein_coding"; gene_status "KNOWN"; gene_name "TGFBI"; transcript_type "protein_coding"; transcript_status "KNOWN"; transcript_name "TGFBI-201"; exon_number "3"; exon_id "ENSE00003488342.1"; talon_gene "16803"; talon_transcript "59850"; talon_exon "282787"; ccdsid "CCDS47266.1"; exon_status "KNOWN"; level "2"; protein_id "ENSP00000416330.2"; source "HAVANA"; tag "CCDS";
chr5	HAVANA	exon	136046335	136046495	.	+	.	gene_id "ENSG00000120708.16"; transcript_id "ENST00000442011.6"; gene_type "protein_coding"; gene_status "KNOWN"; gene_name "TGFBI"; transcript_type "protein_coding"; transcript_status "KNOWN"; transcript_name "TGFBI-201"; exon_number "4"; exon_id "ENSE00002255819.1"; talon_gene "16803"; talon_transcript "59850"; talon_exon "282789"; ccdsid "CCDS47266.1"; exon_status "KNOWN"; level "2"; protein_id "ENSP00000416330.2"; source "HAVANA"; tag "CCDS";
chr5	HAVANA	exon	136046851	136047015	.	+	.	gene_id "ENSG00000120708.16"; transcript_id "ENST00000442011.6"; gene_type "protein_coding"; gene_status "KNOWN"; gene_name "TGFBI"; transcript_type "protein_coding"; transcript_status "KNOWN"; transcript_name "TGFBI-201"; exon_number "5"; exon_id "ENSE00003599067.1"; talon_gene "16803"; talon_transcript "59850"; talon_exon "282791"; ccdsid "CCDS47266.1"; exon_status "KNOWN"; level "2"; protein_id "ENSP00000416330.2"; source "HAVANA"; tag "CCDS";
chr5	HAVANA	exon	136047274	136047420	.	+	.	gene_id "ENSG00000120708.16"; transcript_id "ENST00000442011.6"; gene_type "protein_coding"; gene_status "KNOWN"; gene_name "TGFBI"; transcript_type "protein_coding"; transcript_status "KNOWN"; transcript_name "TGFBI-201"; exon_number "6"; exon_id "ENSE00003596125.1"; talon_gene "16803"; talon_transcript "59850"; talon_exon "282793"; ccdsid "CCDS47266.1"; exon_status "KNOWN"; level "2"; protein_id "ENSP00000416330.2"; source "HAVANA"; tag "CCDS";
chr5	HAVANA	exon	136049439	136049580	.	+	.	gene_id "ENSG00000120708.16"; transcript_id "ENST00000442011.6"; gene_type "protein_coding"; gene_status "KNOWN"; gene_name "TGFBI"; transcript_type "protein_coding"; transcript_status "KNOWN"; transcript_name "TGFBI-201"; exon_number "7"; exon_id "ENSE00003584963.1"; talon_gene "16803"; talon_transcript "59850"; talon_exon "282795"; ccdsid "CCDS47266.1"; exon_status "KNOWN"; level "2"; protein_id "ENSP00000416330.2"; source "HAVANA"; tag "CCDS";
chr5	HAVANA	exon	136052907	136053119	.	+	.	gene_id "ENSG00000120708.16"; transcript_id "ENST00000442011.6"; gene_type "protein_coding"; gene_status "KNOWN"; gene_name "TGFBI"; transcript_type "protein_coding"; transcript_status "KNOWN"; transcript_name "TGFBI-201"; exon_number "8"; exon_id "ENSE00003482055.1"; talon_gene "16803"; talon_transcript "59850"; talon_exon "282797"; ccdsid "CCDS47266.1"; exon_status "KNOWN"; level "2"; protein_id "ENSP00000416330.2"; source "HAVANA"; tag "CCDS";
chr5	HAVANA	exon	136053943	136054080	.	+	.	gene_id "ENSG00000120708.16"; transcript_id "ENST00000442011.6"; gene_type "protein_coding"; gene_status "KNOWN"; gene_name "TGFBI"; transcript_type "protein_coding"; transcript_status "KNOWN"; transcript_name "TGFBI-201"; exon_number "9"; exon_id "ENSE00003481364.1"; talon_gene "16803"; talon_transcript "59850"; talon_exon "282799"; ccdsid "CCDS47266.1"; exon_status "KNOWN"; level "2"; protein_id "ENSP00000416330.2"; source "HAVANA"; tag "CCDS";
chr5	HAVANA	exon	136054716	136054861	.	+	.	gene_id "ENSG00000120708.16"; transcript_id "ENST00000442011.6"; gene_type "protein_coding"; gene_status "KNOWN"; gene_name "TGFBI"; transcript_type "protein_coding"; transcript_status "KNOWN"; transcript_name "TGFBI-201"; exon_number "10"; exon_id "ENSE00003547471.1"; talon_gene "16803"; talon_transcript "59850"; talon_exon "282801"; ccdsid "CCDS47266.1"; exon_status "KNOWN"; level "2"; protein_id "ENSP00000416330.2"; source "HAVANA"; tag "CCDS";
chr5	HAVANA	exon	136055680	136055816	.	+	.	gene_id "ENSG00000120708.16"; transcript_id "ENST00000442011.6"; gene_type "protein_coding"; gene_status "KNOWN"; gene_name "TGFBI"; transcript_type "protein_coding"; transcript_status "KNOWN"; transcript_name "TGFBI-201"; exon_number "11"; exon_id "ENSE00003517162.1"; talon_gene "16803"; talon_transcript "59850"; talon_exon "282803"; ccdsid "CCDS47266.1"; exon_status "KNOWN"; level "2"; protein_id "ENSP00000416330.2"; source "HAVANA"; tag "CCDS";
chr5	HAVANA	exon	136056665	136056795	.	+	.	gene_id "ENSG00000120708.16"; transcript_id "ENST00000442011.6"; gene_type "protein_coding"; gene_status "KNOWN"; gene_name "TGFBI"; transcript_type "protein_coding"; transcript_status "KNOWN"; transcript_name "TGFBI-201"; exon_number "12"; exon_id "ENSE00003503938.1"; talon_gene "16803"; talon_transcript "59850"; talon_exon "282805"; ccdsid "CCDS47266.1"; exon_status "KNOWN"; level "2"; protein_id "ENSP00000416330.2"; source "HAVANA"; tag "CCDS";
chr5	HAVANA	exon	136059090	136059214	.	+	.	gene_id "ENSG00000120708.16"; transcript_id "ENST00000442011.6"; gene_type "protein_coding"; gene_status "KNOWN"; gene_name "TGFBI"; transcript_type "protein_coding"; transcript_status "KNOWN"; transcript_name "TGFBI-201"; exon_number "13"; exon_id "ENSE00003693912.1"; talon_gene "16803"; talon_transcript "59850"; talon_exon "282807"; ccdsid "CCDS47266.1"; exon_status "KNOWN"; level "2"; protein_id "ENSP00000416330.2"; source "HAVANA"; tag "CCDS";
chr5	HAVANA	exon	136060834	136060936	.	+	.	gene_id "ENSG00000120708.16"; transcript_id "ENST00000442011.6"; gene_type "protein_coding"; gene_status "KNOWN"; gene_name "TGFBI"; transcript_type "protein_coding"; transcript_status "KNOWN"; transcript_name "TGFBI-201"; exon_number "14"; exon_id "ENSE00003475916.1"; talon_gene "16803"; talon_transcript "59850"; talon_exon "282809"; ccdsid "CCDS47266.1"; exon_status "KNOWN"; level "2"; protein_id "ENSP00000416330.2"; source "HAVANA"; tag "CCDS";
chr5	HAVANA	exon	136061500	136061579	.	+	.	gene_id "ENSG00000120708.16"; transcript_id "ENST00000442011.6"; gene_type "protein_coding"; gene_status "KNOWN"; gene_name "TGFBI"; transcript_type "protein_coding"; transcript_status "KNOWN"; transcript_name "TGFBI-201"; exon_number "15"; exon_id "ENSE00003556816.1"; talon_gene "16803"; talon_transcript "59850"; talon_exon "282811"; ccdsid "CCDS47266.1"; exon_status "KNOWN"; level "2"; protein_id "ENSP00000416330.2"; source "HAVANA"; tag "CCDS";
chr5	HAVANA	exon	136062663	136062687	.	+	.	gene_id "ENSG00000120708.16"; transcript_id "ENST00000442011.6"; gene_type "protein_coding"; gene_status "KNOWN"; gene_name "TGFBI"; transcript_type "protein_coding"; transcript_status "KNOWN"; transcript_name "TGFBI-201"; exon_number "16"; exon_id "ENSE00003525978.1"; talon_gene "16803"; talon_transcript "59850"; talon_exon "282813"; ccdsid "CCDS47266.1"; exon_status "KNOWN"; level "2"; protein_id "ENSP00000416330.2"; source "HAVANA"; tag "CCDS";
chr5	HAVANA	exon	136063186	136063817	.	+	.	gene_id "ENSG00000120708.16"; transcript_id "ENST00000442011.6"; gene_type "protein_coding"; gene_status "KNOWN"; gene_name "TGFBI"; transcript_type "protein_coding"; transcript_status "KNOWN"; transcript_name "TGFBI-201"; exon_number "17"; exon_id "ENSE00001605224.1"; talon_gene "16803"; talon_transcript "59850"; talon_exon "282815"; ccdsid "CCDS47266.1"; exon_status "KNOWN"; level "2"; protein_id "ENSP00000416330.2"; source "HAVANA"; tag "CCDS";
chr5	ENSEMBL	gene	136080497	136080597	.	-	.	gene_id "ENSG00000278815.1"; gene_name "RF00006"; gene_status "KNOWN"; gene_type "misc_RNA"; talon_gene "16805"; level "3";
chr5	ENSEMBL	transcript	136080497	136080597	.	-	.	gene_id "ENSG00000278815.1"; transcript_id "ENST00000365160.1"; gene_name "RF00006"; gene_status "KNOWN"; gene_type "misc_RNA"; transcript_type "misc_RNA"; transcript_status "KNOWN"; transcript_name "RF00006.4-201"; talon_gene "16805"; talon_transcript "59866"; level "3"; source "ENSEMBL"; tag "basic"; transcript_support_level "NA";
chr5	ENSEMBL	exon	136080497	136080597	.	-	.	gene_id "ENSG00000278815.1"; transcript_id "ENST00000365160.1"; gene_type "misc_RNA"; gene_status "KNOWN"; gene_name "RF00006"; transcript_type "misc_RNA"; transcript_status "KNOWN"; transcript_name "RF00006.4-201"; exon_number "1"; exon_id "ENSE00001439923.1"; talon_gene "16805"; talon_transcript "59866"; talon_exon "282862"; exon_status "KNOWN"; level "3"; source "ENSEMBL"; tag "basic";
chr5	HAVANA	gene	136132845	136182734	.	+	.	gene_id "ENSG00000113658.17"; gene_name "SMAD5"; gene_status "KNOWN"; gene_type "protein_coding"; talon_gene "16808"; havana_gene "OTTHUMG00000163212.7"; level "2"; tag "ncRNA_host";
chr5	HAVANA	transcript	136132845	136182732	.	+	.	gene_id "ENSG00000113658.17"; transcript_id "ENST00000545279.5"; gene_name "SMAD5"; gene_status "KNOWN"; gene_type "protein_coding"; transcript_type "protein_coding"; transcript_status "KNOWN"; transcript_name "SMAD5-211"; talon_gene "16808"; talon_transcript "59869"; ccdsid "CCDS75308.1"; havana_transcript "OTTHUMT00000372096.4"; level "2"; protein_id "ENSP00000441954.2"; source "HAVANA"; tag "CCDS"; transcript_support_level "1";
chr5	HAVANA	exon	136132845	136132962	.	+	.	gene_id "ENSG00000113658.17"; transcript_id "ENST00000545279.5"; gene_type "protein_coding"; gene_status "KNOWN"; gene_name "SMAD5"; transcript_type "protein_coding"; transcript_status "KNOWN"; transcript_name "SMAD5-211"; exon_number "1"; exon_id "ENSE00003746319.1"; talon_gene "16808"; talon_transcript "59869"; talon_exon "282867"; ccdsid "CCDS75308.1"; exon_status "KNOWN"; level "2"; protein_id "ENSP00000441954.2"; source "HAVANA"; tag "CCDS";
chr5	HAVANA	exon	136147832	136147906	.	+	.	gene_id "ENSG00000113658.17"; transcript_id "ENST00000545279.5"; gene_type "protein_coding"; gene_status "KNOWN"; gene_name "SMAD5"; transcript_type "protein_coding"; transcript_status "KNOWN"; transcript_name "SMAD5-211"; exon_number "2"; exon_id "ENSE00001375348.1"; talon_gene "16808"; talon_transcript "59869"; talon_exon "282869"; ccdsid "CCDS75308.1"; exon_status "KNOWN"; level "2"; protein_id "ENSP00000441954.2"; source "HAVANA"; tag "CCDS";
chr5	ENSEMBL	exon	136153592	136154163	.	+	.	gene_id "ENSG00000113658.17"; transcript_id "ENST00000545279.5"; gene_type "protein_coding"; gene_status "KNOWN"; gene_name "SMAD5"; transcript_type "protein_coding"; transcript_status "KNOWN"; transcript_name "SMAD5-211"; exon_number "3"; exon_id "ENSE00003791350.1"; talon_gene "16808"; talon_transcript "59869"; talon_exon "282871"; ccdsid "CCDS75308.1"; exon_status "KNOWN"; level "3"; protein_id "ENSP00000446474.2"; source "ENSEMBL"; tag "CCDS";
chr5	ENSEMBL	exon	136160856	136161107	.	+	.	gene_id "ENSG00000113658.17"; transcript_id "ENST00000545279.5"; gene_type "protein_coding"; gene_status "KNOWN"; gene_name "SMAD5"; transcript_type "protein_coding"; transcript_status "KNOWN"; transcript_name "SMAD5-211"; exon_number "4"; exon_id "ENSE00003658167.1"; talon_gene "16808"; talon_transcript "59869"; talon_exon "282873"; ccdsid "CCDS75308.1"; exon_status "KNOWN"; level "3"; protein_id "ENSP00000446474.2"; source "ENSEMBL"; tag "CCDS";
chr5	ENSEMBL	exon	136163272	136163391	.	+	.	gene_id "ENSG00000113658.17"; transcript_id "ENST00000545279.5"; gene_type "protein_coding"; gene_status "KNOWN"; gene_name "SMAD5"; transcript_type "protein_coding"; transcript_status "KNOWN"; transcript_name "SMAD5-211"; exon_number "5"; exon_id "ENSE00003585794.1"; talon_gene "16808"; talon_transcript "59869"; talon_exon "282875"; ccdsid "CCDS75308.1"; exon_status "KNOWN"; level "3"; protein_id "ENSP00000446474.2"; source "ENSEMBL"; tag "CCDS";
chr5	ENSEMBL	exon	136172434	136172655	.	+	.	gene_id "ENSG00000113658.17"; transcript_id "ENST00000545279.5"; gene_type "protein_coding"; gene_status "KNOWN"; gene_name "SMAD5"; transcript_type "protein_coding"; transcript_status "KNOWN"; transcript_name "SMAD5-211"; exon_number "6"; exon_id "ENSE00003542635.1"; talon_gene "16808"; talon_transcript "59869"; talon_exon "282877"; ccdsid "CCDS75308.1"; exon_status "KNOWN"; level "3"; protein_id "ENSP00000446474.2"; source "ENSEMBL"; tag "CCDS";
chr5	ENSEMBL	exon	136174376	136174632	.	+	.	gene_id "ENSG00000113658.17"; transcript_id "ENST00000545279.5"; gene_type "protein_coding"; gene_status "KNOWN"; gene_name "SMAD5"; transcript_type "protein_coding"; transcript_status "KNOWN"; transcript_name "SMAD5-211"; exon_number "7"; exon_id "ENSE00003558908.1"; talon_gene "16808"; talon_transcript "59869"; talon_exon "282879"; ccdsid "CCDS75308.1"; exon_status "KNOWN"; level "3"; protein_id "ENSP00000446474.2"; source "ENSEMBL"; tag "CCDS";
chr5	HAVANA	exon	136177337	136182732	.	+	.	gene_id "ENSG00000113658.17"; transcript_id "ENST00000545279.5"; gene_type "protein_coding"; gene_status "KNOWN"; gene_name "SMAD5"; transcript_type "protein_coding"; transcript_status "KNOWN"; transcript_name "SMAD5-211"; exon_number "8"; exon_id "ENSE00002232122.2"; talon_gene "16808"; talon_transcript "59869"; talon_exon "282881"; ccdsid "CCDS75308.1"; exon_status "KNOWN"; level "2"; protein_id "ENSP00000441954.2"; source "HAVANA"; tag "CCDS";
chr5	ENSEMBL	transcript	136132847	136182734	.	+	.	gene_id "ENSG00000113658.17"; transcript_id "ENST00000545620.5"; gene_name "SMAD5"; gene_status "KNOWN"; gene_type "protein_coding"; transcript_type "protein_coding"; transcript_status "KNOWN"; transcript_name "SMAD5-212"; talon_gene "16808"; talon_transcript "59872"; ccdsid "CCDS75308.1"; level "3"; protein_id "ENSP00000446474.2"; source "ENSEMBL"; tag "CCDS"; transcript_support_level "5";
chr5	ENSEMBL	exon	136132847	136132962	.	+	.	gene_id "ENSG00000113658.17"; transcript_id "ENST00000545620.5"; gene_type "protein_coding"; gene_status "KNOWN"; gene_name "SMAD5"; transcript_type "protein_coding"; transcript_status "KNOWN"; transcript_name "SMAD5-212"; exon_number "1"; exon_id "ENSE00001231815.5"; talon_gene "16808"; talon_transcript "59872"; talon_exon "282882"; ccdsid "CCDS75308.1"; exon_status "KNOWN"; level "3"; protein_id "ENSP00000446474.2"; source "ENSEMBL"; tag "CCDS";
chr5	ENSEMBL	exon	136153592	136154163	.	+	.	gene_id "ENSG00000113658.17"; transcript_id "ENST00000545620.5"; gene_type "protein_coding"; gene_status "KNOWN"; gene_name "SMAD5"; transcript_type "protein_coding"; transcript_status "KNOWN"; transcript_name "SMAD5-212"; exon_number "2"; exon_id "ENSE00003791350.1"; talon_gene "16808"; talon_transcript "59872"; talon_exon "282871"; ccdsid "CCDS75308.1"; exon_status "KNOWN"; level "3"; protein_id "ENSP00000446474.2"; source "ENSEMBL"; tag "CCDS";
chr5	ENSEMBL	exon	136160856	136161107	.	+	.	gene_id "ENSG00000113658.17"; transcript_id "ENST00000545620.5"; gene_type "protein_coding"; gene_status "KNOWN"; gene_name "SMAD5"; transcript_type "protein_coding"; transcript_status "KNOWN"; transcript_name "SMAD5-212"; exon_number "3"; exon_id "ENSE00003658167.1"; talon_gene "16808"; talon_transcript "59872"; talon_exon "282873"; ccdsid "CCDS75308.1"; exon_status "KNOWN"; level "3"; protein_id "ENSP00000446474.2"; source "ENSEMBL"; tag "CCDS";
chr5	ENSEMBL	exon	136163272	136163391	.	+	.	gene_id "ENSG00000113658.17"; transcript_id "ENST00000545620.5"; gene_type "protein_coding"; gene_status "KNOWN"; gene_name "SMAD5"; transcript_type "protein_coding"; transcript_status "KNOWN"; transcript_name "SMAD5-212"; exon_number "4"; exon_id "ENSE00003585794.1"; talon_gene "16808"; talon_transcript "59872"; talon_exon "282875"; ccdsid "CCDS75308.1"; exon_status "KNOWN"; level "3"; protein_id "ENSP00000446474.2"; source "ENSEMBL"; tag "CCDS";
chr5	ENSEMBL	exon	136172434	136172655	.	+	.	gene_id "ENSG00000113658.17"; transcript_id "ENST00000545620.5"; gene_type "protein_coding"; gene_status "KNOWN"; gene_name "SMAD5"; transcript_type "protein_coding"; transcript_status "KNOWN"; transcript_name "SMAD5-212"; exon_number "5"; exon_id "ENSE00003542635.1"; talon_gene "16808"; talon_transcript "59872"; talon_exon "282877"; ccdsid "CCDS75308.1"; exon_status "KNOWN"; level "3"; protein_id "ENSP00000446474.2"; source "ENSEMBL"; tag "CCDS";
chr5	ENSEMBL	exon	136174376	136174632	.	+	.	gene_id "ENSG00000113658.17"; transcript_id "ENST00000545620.5"; gene_type "protein_coding"; gene_status "KNOWN"; gene_name "SMAD5"; transcript_type "protein_coding"; transcript_status "KNOWN"; transcript_name "SMAD5-212"; exon_number "6"; exon_id "ENSE00003558908.1"; talon_gene "16808"; talon_transcript "59872"; talon_exon "282879"; ccdsid "CCDS75308.1"; exon_status "KNOWN"; level "3"; protein_id "ENSP00000446474.2"; source "ENSEMBL"; tag "CCDS";
chr5	ENSEMBL	exon	136177337	136182734	.	+	.	gene_id "ENSG00000113658.17"; transcript_id "ENST00000545620.5"; gene_type "protein_coding"; gene_status "KNOWN"; gene_name "SMAD5"; transcript_type "protein_coding"; transcript_status "KNOWN"; transcript_name "SMAD5-212"; exon_number "7"; exon_id "ENSE00002251256.2"; talon_gene "16808"; talon_transcript "59872"; talon_exon "282888"; ccdsid "CCDS75308.1"; exon_status "KNOWN"; level "3"; protein_id "ENSP00000446474.2"; source "ENSEMBL"; tag "CCDS";
chr5	HAVANA	gene	137745651	137754376	.	-	.	gene_id "ENSG00000177733.6"; gene_name "HNRNPA0"; gene_status "KNOWN"; gene_type "protein_coding"; talon_gene "16826"; havana_gene "OTTHUMG00000129156.2"; level "2"; tag "retrogene";
chr5	HAVANA	transcript	137745651	137754376	.	-	.	gene_id "ENSG00000177733.6"; transcript_id "ENST00000314940.6"; gene_name "HNRNPA0"; gene_status "KNOWN"; gene_type "protein_coding"; transcript_type "protein_coding"; transcript_status "KNOWN"; transcript_name "HNRNPA0-201"; talon_gene "16826"; talon_transcript "59928"; ccdsid "CCDS4193.1"; havana_transcript "OTTHUMT00000251221.2"; level "2"; protein_id "ENSP00000316042.4"; source "HAVANA"; tag "CCDS"; transcript_support_level "NA";
chr5	HAVANA	exon	137745651	137754376	.	-	.	gene_id "ENSG00000177733.6"; transcript_id "ENST00000314940.6"; gene_type "protein_coding"; gene_status "KNOWN"; gene_name "HNRNPA0"; transcript_type "protein_coding"; transcript_status "KNOWN"; transcript_name "HNRNPA0-201"; exon_number "1"; exon_id "ENSE00001273297.8"; talon_gene "16826"; talon_transcript "59928"; talon_exon "283103"; ccdsid "CCDS4193.1"; exon_status "KNOWN"; level "2"; protein_id "ENSP00000316042.4"; source "HAVANA"; tag "CCDS";
chr5	HAVANA	gene	137882793	137889336	.	-	.	gene_id "ENSG00000250159.6"; gene_name "AC106791.1"; gene_status "KNOWN"; gene_type "antisense"; talon_gene "16829"; havana_gene "OTTHUMG00000163307.2"; level "2";
chr5	HAVANA	transcript	137882793	137889336	.	-	.	gene_id "ENSG00000250159.6"; transcript_id "ENST00000508281.2"; gene_name "AC106791.1"; gene_status "KNOWN"; gene_type "antisense"; transcript_type "antisense"; transcript_status "KNOWN"; transcript_name "AC106791.1-202"; talon_gene "16829"; talon_transcript "59933"; havana_transcript "OTTHUMT00000372530.2"; level "2"; source "HAVANA"; tag "basic"; transcript_support_level "2";
chr5	HAVANA	exon	137889147	137889336	.	-	.	gene_id "ENSG00000250159.6"; transcript_id "ENST00000508281.2"; gene_type "antisense"; gene_status "KNOWN"; gene_name "AC106791.1"; transcript_type "antisense"; transcript_status "KNOWN"; transcript_name "AC106791.1-202"; exon_number "1"; exon_id "ENSE00002035293.1"; talon_gene "16829"; talon_transcript "59933"; talon_exon "283118"; exon_status "KNOWN"; level "2"; source "HAVANA"; tag "basic";
chr5	HAVANA	exon	137888160	137888288	.	-	.	gene_id "ENSG00000250159.6"; transcript_id "ENST00000508281.2"; gene_type "antisense"; gene_status "KNOWN"; gene_name "AC106791.1"; transcript_type "antisense"; transcript_status "KNOWN"; transcript_name "AC106791.1-202"; exon_number "2"; exon_id "ENSE00002034220.1"; talon_gene "16829"; talon_transcript "59933"; talon_exon "283111"; exon_status "KNOWN"; level "2"; source "HAVANA"; tag "basic";
chr5	HAVANA	exon	137882793	137883621	.	-	.	gene_id "ENSG00000250159.6"; transcript_id "ENST00000508281.2"; gene_type "antisense"; gene_status "KNOWN"; gene_name "AC106791.1"; transcript_type "antisense"; transcript_status "KNOWN"; transcript_name "AC106791.1-202"; exon_number "3"; exon_id "ENSE00002058552.2"; talon_gene "16829"; talon_transcript "59933"; talon_exon "283120"; exon_status "KNOWN"; level "2"; source "HAVANA"; tag "basic";
chr5	HAVANA	gene	137937960	138032928	.	-	.	gene_id "ENSG00000031003.10"; gene_name "FAM13B"; gene_status "KNOWN"; gene_type "protein_coding"; talon_gene "16832"; havana_gene "OTTHUMG00000129202.8"; level "2";
chr5	HAVANA	transcript	137937960	138033031	.	-	.	gene_id "ENSG00000031003.10"; transcript_id "ENST00000033079.7"; gene_name "FAM13B"; gene_status "KNOWN"; gene_type "protein_coding"; transcript_type "protein_coding"; transcript_status "KNOWN"; transcript_name "FAM13B-201"; talon_gene "16832"; talon_transcript "59949"; ccdsid "CCDS4195.1"; havana_transcript "OTTHUMT00000251279.1"; level "2"; protein_id "ENSP00000033079.3"; source "HAVANA"; tag "CCDS"; transcript_support_level "1";
chr5	HAVANA	exon	138032782	138033031	.	-	.	gene_id "ENSG00000031003.10"; transcript_id "ENST00000033079.7"; gene_type "protein_coding"; gene_status "KNOWN"; gene_name "FAM13B"; transcript_type "protein_coding"; transcript_status "KNOWN"; transcript_name "FAM13B-201"; exon_number "1"; exon_id "ENSE00001855260.1"; talon_gene "16832"; talon_transcript "59949"; talon_exon "283212"; ccdsid "CCDS4195.1"; exon_status "KNOWN"; level "2"; protein_id "ENSP00000033079.3"; source "HAVANA"; tag "CCDS";
chr5	HAVANA	exon	138021031	138021197	.	-	.	gene_id "ENSG00000031003.10"; transcript_id "ENST00000033079.7"; gene_type "protein_coding"; gene_status "KNOWN"; gene_name "FAM13B"; transcript_type "protein_coding"; transcript_status "KNOWN"; transcript_name "FAM13B-201"; exon_number "2"; exon_id "ENSE00001342011.1"; talon_gene "16832"; talon_transcript "59949"; talon_exon "283214"; ccdsid "CCDS4195.1"; exon_status "KNOWN"; level "2"; protein_id "ENSP00000033079.3"; source "HAVANA"; tag "CCDS";
chr5	HAVANA	exon	138018955	138019146	.	-	.	gene_id "ENSG00000031003.10"; transcript_id "ENST00000033079.7"; gene_type "protein_coding"; gene_status "KNOWN"; gene_name "FAM13B"; transcript_type "protein_coding"; transcript_status "KNOWN"; transcript_name "FAM13B-201"; exon_number "3"; exon_id "ENSE00003799660.1"; talon_gene "16832"; talon_transcript "59949"; talon_exon "283216"; ccdsid "CCDS4195.1"; exon_status "KNOWN"; level "2"; protein_id "ENSP00000033079.3"; source "HAVANA"; tag "CCDS";
chr5	HAVANA	exon	138018302	138018514	.	-	.	gene_id "ENSG00000031003.10"; transcript_id "ENST00000033079.7"; gene_type "protein_coding"; gene_status "KNOWN"; gene_name "FAM13B"; transcript_type "protein_coding"; transcript_status "KNOWN"; transcript_name "FAM13B-201"; exon_number "4"; exon_id "ENSE00003646132.1"; talon_gene "16832"; talon_transcript "59949"; talon_exon "283218"; ccdsid "CCDS4195.1"; exon_status "KNOWN"; level "2"; protein_id "ENSP00000033079.3"; source "HAVANA"; tag "CCDS";
chr5	HAVANA	exon	138011768	138011945	.	-	.	gene_id "ENSG00000031003.10"; transcript_id "ENST00000033079.7"; gene_type "protein_coding"; gene_status "KNOWN"; gene_name "FAM13B"; transcript_type "protein_coding"; transcript_status "KNOWN"; transcript_name "FAM13B-201"; exon_number "5"; exon_id "ENSE00001196051.1"; talon_gene "16832"; talon_transcript "59949"; talon_exon "283220"; ccdsid "CCDS4195.1"; exon_status "KNOWN"; level "2"; protein_id "ENSP00000033079.3"; source "HAVANA"; tag "CCDS";
chr5	HAVANA	exon	138011008	138011149	.	-	.	gene_id "ENSG00000031003.10"; transcript_id "ENST00000033079.7"; gene_type "protein_coding"; gene_status "KNOWN"; gene_name "FAM13B"; transcript_type "protein_coding"; transcript_status "KNOWN"; transcript_name "FAM13B-201"; exon_number "6"; exon_id "ENSE00001086057.1"; talon_gene "16832"; talon_transcript "59949"; talon_exon "283222"; ccdsid "CCDS4195.1"; exon_status "KNOWN"; level "2"; protein_id "ENSP00000033079.3"; source "HAVANA"; tag "CCDS";
chr5	HAVANA	exon	138006990	138007147	.	-	.	gene_id "ENSG00000031003.10"; transcript_id "ENST00000033079.7"; gene_type "protein_coding"; gene_status "KNOWN"; gene_name "FAM13B"; transcript_type "protein_coding"; transcript_status "KNOWN"; transcript_name "FAM13B-201"; exon_number "7"; exon_id "ENSE00001130396.1"; talon_gene "16832"; talon_transcript "59949"; talon_exon "283224"; ccdsid "CCDS4195.1"; exon_status "KNOWN"; level "2"; protein_id "ENSP00000033079.3"; source "HAVANA"; tag "CCDS";
chr5	HAVANA	exon	137988274	137988315	.	-	.	gene_id "ENSG00000031003.10"; transcript_id "ENST00000033079.7"; gene_type "protein_coding"; gene_status "KNOWN"; gene_name "FAM13B"; transcript_type "protein_coding"; transcript_status "KNOWN"; transcript_name "FAM13B-201"; exon_number "8"; exon_id "ENSE00001130389.1"; talon_gene "16832"; talon_transcript "59949"; talon_exon "283226"; ccdsid "CCDS4195.1"; exon_status "KNOWN"; level "2"; protein_id "ENSP00000033079.3"; source "HAVANA"; tag "CCDS";
chr5	HAVANA	exon	137987461	137987616	.	-	.	gene_id "ENSG00000031003.10"; transcript_id "ENST00000033079.7"; gene_type "protein_coding"; gene_status "KNOWN"; gene_name "FAM13B"; transcript_type "protein_coding"; transcript_status "KNOWN"; transcript_name "FAM13B-201"; exon_number "9"; exon_id "ENSE00001130382.1"; talon_gene "16832"; talon_transcript "59949"; talon_exon "283228"; ccdsid "CCDS4195.1"; exon_status "KNOWN"; level "2"; protein_id "ENSP00000033079.3"; source "HAVANA"; tag "CCDS";
chr5	HAVANA	exon	137985257	137985389	.	-	.	gene_id "ENSG00000031003.10"; transcript_id "ENST00000033079.7"; gene_type "protein_coding"; gene_status "KNOWN"; gene_name "FAM13B"; transcript_type "protein_coding"; transcript_status "KNOWN"; transcript_name "FAM13B-201"; exon_number "10"; exon_id "ENSE00001130372.1"; talon_gene "16832"; talon_transcript "59949"; talon_exon "283230"; ccdsid "CCDS4195.1"; exon_status "KNOWN"; level "2"; protein_id "ENSP00000033079.3"; source "HAVANA"; tag "CCDS";
chr5	HAVANA	exon	137962405	137962469	.	-	.	gene_id "ENSG00000031003.10"; transcript_id "ENST00000033079.7"; gene_type "protein_coding"; gene_status "KNOWN"; gene_name "FAM13B"; transcript_type "protein_coding"; transcript_status "KNOWN"; transcript_name "FAM13B-201"; exon_number "11"; exon_id "ENSE00001130368.1"; talon_gene "16832"; talon_transcript "59949"; talon_exon "283232"; ccdsid "CCDS4195.1"; exon_status "KNOWN"; level "2"; protein_id "ENSP00000033079.3"; source "HAVANA"; tag "CCDS";
chr5	HAVANA	exon	137960166	137960214	.	-	.	gene_id "ENSG00000031003.10"; transcript_id "ENST00000033079.7"; gene_type "protein_coding"; gene_status "KNOWN"; gene_name "FAM13B"; transcript_type "protein_coding"; transcript_status "KNOWN"; transcript_name "FAM13B-201"; exon_number "12"; exon_id "ENSE00000764272.1"; talon_gene "16832"; talon_transcript "59949"; talon_exon "283234"; ccdsid "CCDS4195.1"; exon_status "KNOWN"; level "2"; protein_id "ENSP00000033079.3"; source "HAVANA"; tag "CCDS";
chr5	HAVANA	exon	137959616	137959763	.	-	.	gene_id "ENSG00000031003.10"; transcript_id "ENST00000033079.7"; gene_type "protein_coding"; gene_status "KNOWN"; gene_name "FAM13B"; transcript_type "protein_coding"; transcript_status "KNOWN"; transcript_name "FAM13B-201"; exon_number "13"; exon_id "ENSE00000764246.1"; talon_gene "16832"; talon_transcript "59949"; talon_exon "283236"; ccdsid "CCDS4195.1"; exon_status "KNOWN"; level "2"; protein_id "ENSP00000033079.3"; source "HAVANA"; tag "CCDS";
chr5	HAVANA	exon	137954166	137954376	.	-	.	gene_id "ENSG00000031003.10"; transcript_id "ENST00000033079.7"; gene_type "protein_coding"; gene_status "KNOWN"; gene_name "FAM13B"; transcript_type "protein_coding"; transcript_status "KNOWN"; transcript_name "FAM13B-201"; exon_number "14"; exon_id "ENSE00001255108.2"; talon_gene "16832"; talon_transcript "59949"; talon_exon "283238"; ccdsid "CCDS4195.1"; exon_status "KNOWN"; level "2"; protein_id "ENSP00000033079.3"; source "HAVANA"; tag "CCDS";
chr5	HAVANA	exon	137953336	137953465	.	-	.	gene_id "ENSG00000031003.10"; transcript_id "ENST00000033079.7"; gene_type "protein_coding"; gene_status "KNOWN"; gene_name "FAM13B"; transcript_type "protein_coding"; transcript_status "KNOWN"; transcript_name "FAM13B-201"; exon_number "15"; exon_id "ENSE00000764223.1"; talon_gene "16832"; talon_transcript "59949"; talon_exon "283240"; ccdsid "CCDS4195.1"; exon_status "KNOWN"; level "2"; protein_id "ENSP00000033079.3"; source "HAVANA"; tag "CCDS";
chr5	HAVANA	exon	137952628	137952709	.	-	.	gene_id "ENSG00000031003.10"; transcript_id "ENST00000033079.7"; gene_type "protein_coding"; gene_status "KNOWN"; gene_name "FAM13B"; transcript_type "protein_coding"; transcript_status "KNOWN"; transcript_name "FAM13B-201"; exon_number "16"; exon_id "ENSE00000764219.1"; talon_gene "16832"; talon_transcript "59949"; talon_exon "283242"; ccdsid "CCDS4195.1"; exon_status "KNOWN"; level "2"; protein_id "ENSP00000033079.3"; source "HAVANA"; tag "CCDS";
chr5	HAVANA	exon	137948955	137949184	.	-	.	gene_id "ENSG00000031003.10"; transcript_id "ENST00000033079.7"; gene_type "protein_coding"; gene_status "KNOWN"; gene_name "FAM13B"; transcript_type "protein_coding"; transcript_status "KNOWN"; transcript_name "FAM13B-201"; exon_number "17"; exon_id "ENSE00000764205.1"; talon_gene "16832"; talon_transcript "59949"; talon_exon "283244"; ccdsid "CCDS4195.1"; exon_status "KNOWN"; level "2"; protein_id "ENSP00000033079.3"; source "HAVANA"; tag "CCDS";
chr5	HAVANA	exon	137946228	137946311	.	-	.	gene_id "ENSG00000031003.10"; transcript_id "ENST00000033079.7"; gene_type "protein_coding"; gene_status "KNOWN"; gene_name "FAM13B"; transcript_type "protein_coding"; transcript_status "KNOWN"; transcript_name "FAM13B-201"; exon_number "18"; exon_id "ENSE00000764192.1"; talon_gene "16832"; talon_transcript "59949"; talon_exon "283246"; ccdsid "CCDS4195.1"; exon_status "KNOWN"; level "2"; protein_id "ENSP00000033079.3"; source "HAVANA"; tag "CCDS";
chr5	HAVANA	exon	137945902	137945997	.	-	.	gene_id "ENSG00000031003.10"; transcript_id "ENST00000033079.7"; gene_type "protein_coding"; gene_status "KNOWN"; gene_name "FAM13B"; transcript_type "protein_coding"; transcript_status "KNOWN"; transcript_name "FAM13B-201"; exon_number "19"; exon_id "ENSE00000764182.1"; talon_gene "16832"; talon_transcript "59949"; talon_exon "283248"; ccdsid "CCDS4195.1"; exon_status "KNOWN"; level "2"; protein_id "ENSP00000033079.3"; source "HAVANA"; tag "CCDS";
chr5	HAVANA	exon	137943133	137943216	.	-	.	gene_id "ENSG00000031003.10"; transcript_id "ENST00000033079.7"; gene_type "protein_coding"; gene_status "KNOWN"; gene_name "FAM13B"; transcript_type "protein_coding"; transcript_status "KNOWN"; transcript_name "FAM13B-201"; exon_number "20"; exon_id "ENSE00000764178.1"; talon_gene "16832"; talon_transcript "59949"; talon_exon "283250"; ccdsid "CCDS4195.1"; exon_status "KNOWN"; level "2"; protein_id "ENSP00000033079.3"; source "HAVANA"; tag "CCDS";
chr5	HAVANA	exon	137942875	137943038	.	-	.	gene_id "ENSG00000031003.10"; transcript_id "ENST00000033079.7"; gene_type "protein_coding"; gene_status "KNOWN"; gene_name "FAM13B"; transcript_type "protein_coding"; transcript_status "KNOWN"; transcript_name "FAM13B-201"; exon_number "21"; exon_id "ENSE00001195996.1"; talon_gene "16832"; talon_transcript "59949"; talon_exon "283252"; ccdsid "CCDS4195.1"; exon_status "KNOWN"; level "2"; protein_id "ENSP00000033079.3"; source "HAVANA"; tag "CCDS";
chr5	HAVANA	exon	137941944	137942045	.	-	.	gene_id "ENSG00000031003.10"; transcript_id "ENST00000033079.7"; gene_type "protein_coding"; gene_status "KNOWN"; gene_name "FAM13B"; transcript_type "protein_coding"; transcript_status "KNOWN"; transcript_name "FAM13B-201"; exon_number "22"; exon_id "ENSE00000764166.1"; talon_gene "16832"; talon_transcript "59949"; talon_exon "283254"; ccdsid "CCDS4195.1"; exon_status "KNOWN"; level "2"; protein_id "ENSP00000033079.3"; source "HAVANA"; tag "CCDS";
chr5	HAVANA	exon	137937960	137940348	.	-	.	gene_id "ENSG00000031003.10"; transcript_id "ENST00000033079.7"; gene_type "protein_coding"; gene_status "KNOWN"; gene_name "FAM13B"; transcript_type "protein_coding"; transcript_status "KNOWN"; transcript_name "FAM13B-201"; exon_number "23"; exon_id "ENSE00001921816.1"; talon_gene "16832"; talon_transcript "59949"; talon_exon "283256"; ccdsid "CCDS4195.1"; exon_status "KNOWN"; level "2"; protein_id "ENSP00000033079.3"; source "HAVANA"; tag "CCDS";
chr5	HAVANA	transcript	138020763	138032928	.	-	.	gene_id "ENSG00000031003.10"; transcript_id "ENST00000510804.1"; gene_name "FAM13B"; gene_status "KNOWN"; gene_type "protein_coding"; transcript_type "retained_intron"; transcript_status "KNOWN"; transcript_name "FAM13B-209"; talon_gene "16832"; talon_transcript "59959"; havana_transcript "OTTHUMT00000372767.1"; level "2"; source "HAVANA"; transcript_support_level "2";
chr5	HAVANA	exon	138032782	138032928	.	-	.	gene_id "ENSG00000031003.10"; transcript_id "ENST00000510804.1"; gene_type "protein_coding"; gene_status "KNOWN"; gene_name "FAM13B"; transcript_type "retained_intron"; transcript_status "KNOWN"; transcript_name "FAM13B-209"; exon_number "1"; exon_id "ENSE00002072096.1"; talon_gene "16832"; talon_transcript "59959"; talon_exon "283288"; exon_status "KNOWN"; level "2"; source "HAVANA";
chr5	HAVANA	exon	138020763	138021197	.	-	.	gene_id "ENSG00000031003.10"; transcript_id "ENST00000510804.1"; gene_type "protein_coding"; gene_status "KNOWN"; gene_name "FAM13B"; transcript_type "retained_intron"; transcript_status "KNOWN"; transcript_name "FAM13B-209"; exon_number "2"; exon_id "ENSE00002026788.1"; talon_gene "16832"; talon_transcript "59959"; talon_exon "283289"; exon_status "KNOWN"; level "2"; source "HAVANA";
chr5	HAVANA	gene	138115172	138139415	.	-	.	gene_id "ENSG00000112981.4"; gene_name "NME5"; gene_status "KNOWN"; gene_type "protein_coding"; talon_gene "16837"; havana_gene "OTTHUMG00000129207.3"; level "2"; tag "ncRNA_host";
chr5	HAVANA	transcript	138115172	138139415	.	-	.	gene_id "ENSG00000112981.4"; transcript_id "ENST00000265191.3"; gene_name "NME5"; gene_status "KNOWN"; gene_type "protein_coding"; transcript_type "protein_coding"; transcript_status "KNOWN"; transcript_name "NME5-201"; talon_gene "16837"; talon_transcript "59967"; ccdsid "CCDS4197.1"; havana_transcript "OTTHUMT00000251286.2"; level "2"; protein_id "ENSP00000265191.2"; source "HAVANA"; tag "CCDS"; transcript_support_level "1";
chr5	HAVANA	exon	138139371	138139415	.	-	.	gene_id "ENSG00000112981.4"; transcript_id "ENST00000265191.3"; gene_type "protein_coding"; gene_status "KNOWN"; gene_name "NME5"; transcript_type "protein_coding"; transcript_status "KNOWN"; transcript_name "NME5-201"; exon_number "1"; exon_id "ENSE00001299528.5"; talon_gene "16837"; talon_transcript "59967"; talon_exon "283320"; ccdsid "CCDS4197.1"; exon_status "KNOWN"; level "2"; protein_id "ENSP00000265191.2"; source "HAVANA"; tag "CCDS";
chr5	HAVANA	exon	138138652	138138785	.	-	.	gene_id "ENSG00000112981.4"; transcript_id "ENST00000265191.3"; gene_type "protein_coding"; gene_status "KNOWN"; gene_name "NME5"; transcript_type "protein_coding"; transcript_status "KNOWN"; transcript_name "NME5-201"; exon_number "2"; exon_id "ENSE00001130235.1"; talon_gene "16837"; talon_transcript "59967"; talon_exon "283322"; ccdsid "CCDS4197.1"; exon_status "KNOWN"; level "2"; protein_id "ENSP00000265191.2"; source "HAVANA"; tag "CCDS";
chr5	HAVANA	exon	138129263	138129468	.	-	.	gene_id "ENSG00000112981.4"; transcript_id "ENST00000265191.3"; gene_type "protein_coding"; gene_status "KNOWN"; gene_name "NME5"; transcript_type "protein_coding"; transcript_status "KNOWN"; transcript_name "NME5-201"; exon_number "3"; exon_id "ENSE00000764346.1"; talon_gene "16837"; talon_transcript "59967"; talon_exon "283324"; ccdsid "CCDS4197.1"; exon_status "KNOWN"; level "2"; protein_id "ENSP00000265191.2"; source "HAVANA"; tag "CCDS";
chr5	HAVANA	exon	138128479	138128579	.	-	.	gene_id "ENSG00000112981.4"; transcript_id "ENST00000265191.3"; gene_type "protein_coding"; gene_status "KNOWN"; gene_name "NME5"; transcript_type "protein_coding"; transcript_status "KNOWN"; transcript_name "NME5-201"; exon_number "4"; exon_id "ENSE00003551981.1"; talon_gene "16837"; talon_transcript "59967"; talon_exon "283326"; ccdsid "CCDS4197.1"; exon_status "KNOWN"; level "2"; protein_id "ENSP00000265191.2"; source "HAVANA"; tag "CCDS";
chr5	HAVANA	exon	138118818	138118936	.	-	.	gene_id "ENSG00000112981.4"; transcript_id "ENST00000265191.3"; gene_type "protein_coding"; gene_status "KNOWN"; gene_name "NME5"; transcript_type "protein_coding"; transcript_status "KNOWN"; transcript_name "NME5-201"; exon_number "5"; exon_id "ENSE00003509699.1"; talon_gene "16837"; talon_transcript "59967"; talon_exon "283328"; ccdsid "CCDS4197.1"; exon_status "KNOWN"; level "2"; protein_id "ENSP00000265191.2"; source "HAVANA"; tag "CCDS";
chr5	HAVANA	exon	138115172	138115764	.	-	.	gene_id "ENSG00000112981.4"; transcript_id "ENST00000265191.3"; gene_type "protein_coding"; gene_status "KNOWN"; gene_name "NME5"; transcript_type "protein_coding"; transcript_status "KNOWN"; transcript_name "NME5-201"; exon_number "6"; exon_id "ENSE00001195954.4"; talon_gene "16837"; talon_transcript "59967"; talon_exon "283330"; ccdsid "CCDS4197.1"; exon_status "KNOWN"; level "2"; protein_id "ENSP00000265191.2"; source "HAVANA"; tag "CCDS";
chr5	HAVANA	gene	138156882	138178629	.	-	.	gene_id "ENSG00000112983.17"; gene_name "BRD8"; gene_status "KNOWN"; gene_type "protein_coding"; talon_gene "16840"; havana_gene "OTTHUMG00000129204.7"; level "1";
chr5	HAVANA	transcript	138156882	138178599	.	-	.	gene_id "ENSG00000112983.17"; transcript_id "ENST00000454473.5"; gene_name "BRD8"; gene_status "KNOWN"; gene_type "protein_coding"; transcript_type "protein_coding"; transcript_status "KNOWN"; transcript_name "BRD8-214"; talon_gene "16840"; talon_transcript "59979"; havana_transcript "OTTHUMT00000318443.1"; level "2"; protein_id "ENSP00000398067.1"; source "HAVANA"; tag "cds_start_NF"; transcript_support_level "5";
chr5	HAVANA	exon	138178596	138178599	.	-	.	gene_id "ENSG00000112983.17"; transcript_id "ENST00000454473.5"; gene_type "protein_coding"; gene_status "KNOWN"; gene_name "BRD8"; transcript_type "protein_coding"; transcript_status "KNOWN"; transcript_name "BRD8-214"; exon_number "1"; exon_id "ENSE00002437923.1"; talon_gene "16840"; talon_transcript "59979"; talon_exon "283413"; exon_status "KNOWN"; level "2"; protein_id "ENSP00000398067.1"; source "HAVANA"; tag "cds_start_NF";
chr5	ENSEMBL	exon	138177571	138177667	.	-	.	gene_id "ENSG00000112983.17"; transcript_id "ENST00000454473.5"; gene_type "protein_coding"; gene_status "KNOWN"; gene_name "BRD8"; transcript_type "protein_coding"; transcript_status "KNOWN"; transcript_name "BRD8-214"; exon_number "2"; exon_id "ENSE00003593229.1"; talon_gene "16840"; talon_transcript "59979"; talon_exon "283348"; ccdsid "CCDS54907.1"; exon_status "KNOWN"; level "3"; protein_id "ENSP00000394330.2"; source "ENSEMBL"; tag "CCDS";
chr5	ENSEMBL	exon	138172065	138172134	.	-	.	gene_id "ENSG00000112983.17"; transcript_id "ENST00000454473.5"; gene_type "protein_coding"; gene_status "KNOWN"; gene_name "BRD8"; transcript_type "protein_coding"; transcript_status "KNOWN"; transcript_name "BRD8-214"; exon_number "3"; exon_id "ENSE00003564146.1"; talon_gene "16840"; talon_transcript "59979"; talon_exon "283350"; ccdsid "CCDS54907.1"; exon_status "KNOWN"; level "3"; protein_id "ENSP00000394330.2"; source "ENSEMBL"; tag "CCDS";
chr5	ENSEMBL	exon	138171361	138171410	.	-	.	gene_id "ENSG00000112983.17"; transcript_id "ENST00000454473.5"; gene_type "protein_coding"; gene_status "KNOWN"; gene_name "BRD8"; transcript_type "protein_coding"; transcript_status "KNOWN"; transcript_name "BRD8-214"; exon_number "4"; exon_id "ENSE00003785284.1"; talon_gene "16840"; talon_transcript "59979"; talon_exon "283352"; ccdsid "CCDS54907.1"; exon_status "KNOWN"; level "3"; protein_id "ENSP00000394330.2"; source "ENSEMBL"; tag "CCDS";
chr5	ENSEMBL	exon	138171038	138171160	.	-	.	gene_id "ENSG00000112983.17"; transcript_id "ENST00000454473.5"; gene_type "protein_coding"; gene_status "KNOWN"; gene_name "BRD8"; transcript_type "protein_coding"; transcript_status "KNOWN"; transcript_name "BRD8-214"; exon_number "5"; exon_id "ENSE00003570720.1"; talon_gene "16840"; talon_transcript "59979"; talon_exon "283354"; ccdsid "CCDS54907.1"; exon_status "KNOWN"; level "3"; protein_id "ENSP00000394330.2"; source "ENSEMBL"; tag "CCDS";
chr5	ENSEMBL	exon	138170832	138170912	.	-	.	gene_id "ENSG00000112983.17"; transcript_id "ENST00000454473.5"; gene_type "protein_coding"; gene_status "KNOWN"; gene_name "BRD8"; transcript_type "protein_coding"; transcript_status "KNOWN"; transcript_name "BRD8-214"; exon_number "6"; exon_id "ENSE00003621939.1"; talon_gene "16840"; talon_transcript "59979"; talon_exon "283356"; ccdsid "CCDS54907.1"; exon_status "KNOWN"; level "3"; protein_id "ENSP00000394330.2"; source "ENSEMBL"; tag "CCDS";
chr5	ENSEMBL	exon	138170345	138170409	.	-	.	gene_id "ENSG00000112983.17"; transcript_id "ENST00000454473.5"; gene_type "protein_coding"; gene_status "KNOWN"; gene_name "BRD8"; transcript_type "protein_coding"; transcript_status "KNOWN"; transcript_name "BRD8-214"; exon_number "7"; exon_id "ENSE00003552523.1"; talon_gene "16840"; talon_transcript "59979"; talon_exon "283358"; ccdsid "CCDS54907.1"; exon_status "KNOWN"; level "3"; protein_id "ENSP00000394330.2"; source "ENSEMBL"; tag "CCDS";
chr5	ENSEMBL	exon	138169222	138169358	.	-	.	gene_id "ENSG00000112983.17"; transcript_id "ENST00000454473.5"; gene_type "protein_coding"; gene_status "KNOWN"; gene_name "BRD8"; transcript_type "protein_coding"; transcript_status "KNOWN"; transcript_name "BRD8-214"; exon_number "8"; exon_id "ENSE00003582791.1"; talon_gene "16840"; talon_transcript "59979"; talon_exon "283360"; ccdsid "CCDS54907.1"; exon_status "KNOWN"; level "3"; protein_id "ENSP00000394330.2"; source "ENSEMBL"; tag "CCDS";
chr5	ENSEMBL	exon	138168470	138168688	.	-	.	gene_id "ENSG00000112983.17"; transcript_id "ENST00000454473.5"; gene_type "protein_coding"; gene_status "KNOWN"; gene_name "BRD8"; transcript_type "protein_coding"; transcript_status "KNOWN"; transcript_name "BRD8-214"; exon_number "9"; exon_id "ENSE00000817431.1"; talon_gene "16840"; talon_transcript "59979"; talon_exon "283409"; ccdsid "CCDS54907.1"; exon_status "KNOWN"; level "3"; protein_id "ENSP00000394330.2"; source "ENSEMBL"; tag "CCDS";
chr5	ENSEMBL	exon	138167934	138168078	.	-	.	gene_id "ENSG00000112983.17"; transcript_id "ENST00000454473.5"; gene_type "protein_coding"; gene_status "KNOWN"; gene_name "BRD8"; transcript_type "protein_coding"; transcript_status "KNOWN"; transcript_name "BRD8-214"; exon_number "10"; exon_id "ENSE00003644570.1"; talon_gene "16840"; talon_transcript "59979"; talon_exon "283362"; ccdsid "CCDS54907.1"; exon_status "KNOWN"; level "3"; protein_id "ENSP00000394330.2"; source "ENSEMBL"; tag "CCDS";
chr5	HAVANA	exon	138166518	138166610	.	-	.	gene_id "ENSG00000112983.17"; transcript_id "ENST00000454473.5"; gene_type "protein_coding"; gene_status "KNOWN"; gene_name "BRD8"; transcript_type "protein_coding"; transcript_status "KNOWN"; transcript_name "BRD8-214"; exon_number "11"; exon_id "ENSE00001519951.1"; talon_gene "16840"; talon_transcript "59979"; talon_exon "283415"; exon_status "KNOWN"; level "2"; protein_id "ENSP00000398067.1"; source "HAVANA"; tag "cds_start_NF";
chr5	ENSEMBL	exon	138165828	138166108	.	-	.	gene_id "ENSG00000112983.17"; transcript_id "ENST00000454473.5"; gene_type "protein_coding"; gene_status "KNOWN"; gene_name "BRD8"; transcript_type "protein_coding"; transcript_status "KNOWN"; transcript_name "BRD8-214"; exon_number "12"; exon_id "ENSE00003674288.1"; talon_gene "16840"; talon_transcript "59979"; talon_exon "283366"; ccdsid "CCDS54907.1"; exon_status "KNOWN"; level "3"; protein_id "ENSP00000394330.2"; source "ENSEMBL"; tag "CCDS";
chr5	ENSEMBL	exon	138164714	138165166	.	-	.	gene_id "ENSG00000112983.17"; transcript_id "ENST00000454473.5"; gene_type "protein_coding"; gene_status "KNOWN"; gene_name "BRD8"; transcript_type "protein_coding"; transcript_status "KNOWN"; transcript_name "BRD8-214"; exon_number "13"; exon_id "ENSE00003603621.1"; talon_gene "16840"; talon_transcript "59979"; talon_exon "283368"; ccdsid "CCDS54907.1"; exon_status "KNOWN"; level "3"; protein_id "ENSP00000394330.2"; source "ENSEMBL"; tag "CCDS";
chr5	ENSEMBL	exon	138164320	138164413	.	-	.	gene_id "ENSG00000112983.17"; transcript_id "ENST00000454473.5"; gene_type "protein_coding"; gene_status "KNOWN"; gene_name "BRD8"; transcript_type "protein_coding"; transcript_status "KNOWN"; transcript_name "BRD8-214"; exon_number "14"; exon_id "ENSE00003468851.1"; talon_gene "16840"; talon_transcript "59979"; talon_exon "283370"; ccdsid "CCDS54907.1"; exon_status "KNOWN"; level "3"; protein_id "ENSP00000394330.2"; source "ENSEMBL"; tag "CCDS";
chr5	ENSEMBL	exon	138164087	138164133	.	-	.	gene_id "ENSG00000112983.17"; transcript_id "ENST00000454473.5"; gene_type "protein_coding"; gene_status "KNOWN"; gene_name "BRD8"; transcript_type "protein_coding"; transcript_status "KNOWN"; transcript_name "BRD8-214"; exon_number "15"; exon_id "ENSE00003688682.1"; talon_gene "16840"; talon_transcript "59979"; talon_exon "283372"; ccdsid "CCDS54907.1"; exon_status "KNOWN"; level "3"; protein_id "ENSP00000394330.2"; source "ENSEMBL"; tag "CCDS";
chr5	ENSEMBL	exon	138163130	138163344	.	-	.	gene_id "ENSG00000112983.17"; transcript_id "ENST00000454473.5"; gene_type "protein_coding"; gene_status "KNOWN"; gene_name "BRD8"; transcript_type "protein_coding"; transcript_status "KNOWN"; transcript_name "BRD8-214"; exon_number "16"; exon_id "ENSE00003478219.1"; talon_gene "16840"; talon_transcript "59979"; talon_exon "283374"; ccdsid "CCDS54907.1"; exon_status "KNOWN"; level "3"; protein_id "ENSP00000394330.2"; source "ENSEMBL"; tag "CCDS";
chr5	ENSEMBL	exon	138162054	138162146	.	-	.	gene_id "ENSG00000112983.17"; transcript_id "ENST00000454473.5"; gene_type "protein_coding"; gene_status "KNOWN"; gene_name "BRD8"; transcript_type "protein_coding"; transcript_status "KNOWN"; transcript_name "BRD8-214"; exon_number "17"; exon_id "ENSE00003523999.1"; talon_gene "16840"; talon_transcript "59979"; talon_exon "283376"; ccdsid "CCDS54907.1"; exon_status "KNOWN"; level "3"; protein_id "ENSP00000394330.2"; source "ENSEMBL"; tag "CCDS";
chr5	ENSEMBL	exon	138161796	138161864	.	-	.	gene_id "ENSG00000112983.17"; transcript_id "ENST00000454473.5"; gene_type "protein_coding"; gene_status "KNOWN"; gene_name "BRD8"; transcript_type "protein_coding"; transcript_status "KNOWN"; transcript_name "BRD8-214"; exon_number "18"; exon_id "ENSE00003557437.1"; talon_gene "16840"; talon_transcript "59979"; talon_exon "283378"; ccdsid "CCDS54907.1"; exon_status "KNOWN"; level "3"; protein_id "ENSP00000394330.2"; source "ENSEMBL"; tag "CCDS";
chr5	ENSEMBL	exon	138160891	138161068	.	-	.	gene_id "ENSG00000112983.17"; transcript_id "ENST00000454473.5"; gene_type "protein_coding"; gene_status "KNOWN"; gene_name "BRD8"; transcript_type "protein_coding"; transcript_status "KNOWN"; transcript_name "BRD8-214"; exon_number "19"; exon_id "ENSE00003461935.1"; talon_gene "16840"; talon_transcript "59979"; talon_exon "283380"; ccdsid "CCDS54907.1"; exon_status "KNOWN"; level "3"; protein_id "ENSP00000394330.2"; source "ENSEMBL"; tag "CCDS";
chr5	ENSEMBL	exon	138160069	138160173	.	-	.	gene_id "ENSG00000112983.17"; transcript_id "ENST00000454473.5"; gene_type "protein_coding"; gene_status "KNOWN"; gene_name "BRD8"; transcript_type "protein_coding"; transcript_status "KNOWN"; transcript_name "BRD8-214"; exon_number "20"; exon_id "ENSE00003634651.1"; talon_gene "16840"; talon_transcript "59979"; talon_exon "283382"; ccdsid "CCDS54907.1"; exon_status "KNOWN"; level "3"; protein_id "ENSP00000394330.2"; source "ENSEMBL"; tag "CCDS";
chr5	HAVANA	exon	138156882	138157267	.	-	.	gene_id "ENSG00000112983.17"; transcript_id "ENST00000454473.5"; gene_type "protein_coding"; gene_status "KNOWN"; gene_name "BRD8"; transcript_type "protein_coding"; transcript_status "KNOWN"; transcript_name "BRD8-214"; exon_number "21"; exon_id "ENSE00003526667.1"; talon_gene "16840"; talon_transcript "59979"; talon_exon "283405"; ccdsid "CCDS34241.1"; exon_status "KNOWN"; level "2"; protein_id "ENSP00000420884.1"; source "HAVANA"; tag "cds_start_NF";
chr5	HAVANA	transcript	138156882	138178599	.	-	.	gene_id "ENSG00000112983.17"; transcript_id "ENST00000418329.5"; gene_name "BRD8"; gene_status "KNOWN"; gene_type "protein_coding"; transcript_type "protein_coding"; transcript_status "KNOWN"; transcript_name "BRD8-205"; talon_gene "16840"; talon_transcript "59980"; havana_transcript "OTTHUMT00000318444.1"; level "2"; protein_id "ENSP00000398873.1"; source "HAVANA"; tag "cds_start_NF"; transcript_support_level "5";
chr5	HAVANA	exon	138178596	138178599	.	-	.	gene_id "ENSG00000112983.17"; transcript_id "ENST00000418329.5"; gene_type "protein_coding"; gene_status "KNOWN"; gene_name "BRD8"; transcript_type "protein_coding"; transcript_status "KNOWN"; transcript_name "BRD8-205"; exon_number "1"; exon_id "ENSE00002437923.1"; talon_gene "16840"; talon_transcript "59980"; talon_exon "283413"; exon_status "KNOWN"; level "2"; protein_id "ENSP00000398067.1"; source "HAVANA"; tag "cds_start_NF";
chr5	ENSEMBL	exon	138177571	138177667	.	-	.	gene_id "ENSG00000112983.17"; transcript_id "ENST00000418329.5"; gene_type "protein_coding"; gene_status "KNOWN"; gene_name "BRD8"; transcript_type "protein_coding"; transcript_status "KNOWN"; transcript_name "BRD8-205"; exon_number "2"; exon_id "ENSE00003593229.1"; talon_gene "16840"; talon_transcript "59980"; talon_exon "283348"; ccdsid "CCDS54907.1"; exon_status "KNOWN"; level "3"; protein_id "ENSP00000394330.2"; source "ENSEMBL"; tag "CCDS";
chr5	ENSEMBL	exon	138172065	138172134	.	-	.	gene_id "ENSG00000112983.17"; transcript_id "ENST00000418329.5"; gene_type "protein_coding"; gene_status "KNOWN"; gene_name "BRD8"; transcript_type "protein_coding"; transcript_status "KNOWN"; transcript_name "BRD8-205"; exon_number "3"; exon_id "ENSE00003564146.1"; talon_gene "16840"; talon_transcript "59980"; talon_exon "283350"; ccdsid "CCDS54907.1"; exon_status "KNOWN"; level "3"; protein_id "ENSP00000394330.2"; source "ENSEMBL"; tag "CCDS";
chr5	ENSEMBL	exon	138171361	138171410	.	-	.	gene_id "ENSG00000112983.17"; transcript_id "ENST00000418329.5"; gene_type "protein_coding"; gene_status "KNOWN"; gene_name "BRD8"; transcript_type "protein_coding"; transcript_status "KNOWN"; transcript_name "BRD8-205"; exon_number "4"; exon_id "ENSE00003785284.1"; talon_gene "16840"; talon_transcript "59980"; talon_exon "283352"; ccdsid "CCDS54907.1"; exon_status "KNOWN"; level "3"; protein_id "ENSP00000394330.2"; source "ENSEMBL"; tag "CCDS";
chr5	ENSEMBL	exon	138171038	138171160	.	-	.	gene_id "ENSG00000112983.17"; transcript_id "ENST00000418329.5"; gene_type "protein_coding"; gene_status "KNOWN"; gene_name "BRD8"; transcript_type "protein_coding"; transcript_status "KNOWN"; transcript_name "BRD8-205"; exon_number "5"; exon_id "ENSE00003570720.1"; talon_gene "16840"; talon_transcript "59980"; talon_exon "283354"; ccdsid "CCDS54907.1"; exon_status "KNOWN"; level "3"; protein_id "ENSP00000394330.2"; source "ENSEMBL"; tag "CCDS";
chr5	ENSEMBL	exon	138170832	138170912	.	-	.	gene_id "ENSG00000112983.17"; transcript_id "ENST00000418329.5"; gene_type "protein_coding"; gene_status "KNOWN"; gene_name "BRD8"; transcript_type "protein_coding"; transcript_status "KNOWN"; transcript_name "BRD8-205"; exon_number "6"; exon_id "ENSE00003621939.1"; talon_gene "16840"; talon_transcript "59980"; talon_exon "283356"; ccdsid "CCDS54907.1"; exon_status "KNOWN"; level "3"; protein_id "ENSP00000394330.2"; source "ENSEMBL"; tag "CCDS";
chr5	ENSEMBL	exon	138170345	138170409	.	-	.	gene_id "ENSG00000112983.17"; transcript_id "ENST00000418329.5"; gene_type "protein_coding"; gene_status "KNOWN"; gene_name "BRD8"; transcript_type "protein_coding"; transcript_status "KNOWN"; transcript_name "BRD8-205"; exon_number "7"; exon_id "ENSE00003552523.1"; talon_gene "16840"; talon_transcript "59980"; talon_exon "283358"; ccdsid "CCDS54907.1"; exon_status "KNOWN"; level "3"; protein_id "ENSP00000394330.2"; source "ENSEMBL"; tag "CCDS";
chr5	ENSEMBL	exon	138169222	138169358	.	-	.	gene_id "ENSG00000112983.17"; transcript_id "ENST00000418329.5"; gene_type "protein_coding"; gene_status "KNOWN"; gene_name "BRD8"; transcript_type "protein_coding"; transcript_status "KNOWN"; transcript_name "BRD8-205"; exon_number "8"; exon_id "ENSE00003582791.1"; talon_gene "16840"; talon_transcript "59980"; talon_exon "283360"; ccdsid "CCDS54907.1"; exon_status "KNOWN"; level "3"; protein_id "ENSP00000394330.2"; source "ENSEMBL"; tag "CCDS";
chr5	ENSEMBL	exon	138168470	138168688	.	-	.	gene_id "ENSG00000112983.17"; transcript_id "ENST00000418329.5"; gene_type "protein_coding"; gene_status "KNOWN"; gene_name "BRD8"; transcript_type "protein_coding"; transcript_status "KNOWN"; transcript_name "BRD8-205"; exon_number "9"; exon_id "ENSE00000817431.1"; talon_gene "16840"; talon_transcript "59980"; talon_exon "283409"; ccdsid "CCDS54907.1"; exon_status "KNOWN"; level "3"; protein_id "ENSP00000394330.2"; source "ENSEMBL"; tag "CCDS";
chr5	ENSEMBL	exon	138167934	138168078	.	-	.	gene_id "ENSG00000112983.17"; transcript_id "ENST00000418329.5"; gene_type "protein_coding"; gene_status "KNOWN"; gene_name "BRD8"; transcript_type "protein_coding"; transcript_status "KNOWN"; transcript_name "BRD8-205"; exon_number "10"; exon_id "ENSE00003644570.1"; talon_gene "16840"; talon_transcript "59980"; talon_exon "283362"; ccdsid "CCDS54907.1"; exon_status "KNOWN"; level "3"; protein_id "ENSP00000394330.2"; source "ENSEMBL"; tag "CCDS";
chr5	ENSEMBL	exon	138165828	138166108	.	-	.	gene_id "ENSG00000112983.17"; transcript_id "ENST00000418329.5"; gene_type "protein_coding"; gene_status "KNOWN"; gene_name "BRD8"; transcript_type "protein_coding"; transcript_status "KNOWN"; transcript_name "BRD8-205"; exon_number "11"; exon_id "ENSE00003674288.1"; talon_gene "16840"; talon_transcript "59980"; talon_exon "283366"; ccdsid "CCDS54907.1"; exon_status "KNOWN"; level "3"; protein_id "ENSP00000394330.2"; source "ENSEMBL"; tag "CCDS";
chr5	ENSEMBL	exon	138164714	138165166	.	-	.	gene_id "ENSG00000112983.17"; transcript_id "ENST00000418329.5"; gene_type "protein_coding"; gene_status "KNOWN"; gene_name "BRD8"; transcript_type "protein_coding"; transcript_status "KNOWN"; transcript_name "BRD8-205"; exon_number "12"; exon_id "ENSE00003603621.1"; talon_gene "16840"; talon_transcript "59980"; talon_exon "283368"; ccdsid "CCDS54907.1"; exon_status "KNOWN"; level "3"; protein_id "ENSP00000394330.2"; source "ENSEMBL"; tag "CCDS";
chr5	ENSEMBL	exon	138164320	138164413	.	-	.	gene_id "ENSG00000112983.17"; transcript_id "ENST00000418329.5"; gene_type "protein_coding"; gene_status "KNOWN"; gene_name "BRD8"; transcript_type "protein_coding"; transcript_status "KNOWN"; transcript_name "BRD8-205"; exon_number "13"; exon_id "ENSE00003468851.1"; talon_gene "16840"; talon_transcript "59980"; talon_exon "283370"; ccdsid "CCDS54907.1"; exon_status "KNOWN"; level "3"; protein_id "ENSP00000394330.2"; source "ENSEMBL"; tag "CCDS";
chr5	ENSEMBL	exon	138164087	138164133	.	-	.	gene_id "ENSG00000112983.17"; transcript_id "ENST00000418329.5"; gene_type "protein_coding"; gene_status "KNOWN"; gene_name "BRD8"; transcript_type "protein_coding"; transcript_status "KNOWN"; transcript_name "BRD8-205"; exon_number "14"; exon_id "ENSE00003688682.1"; talon_gene "16840"; talon_transcript "59980"; talon_exon "283372"; ccdsid "CCDS54907.1"; exon_status "KNOWN"; level "3"; protein_id "ENSP00000394330.2"; source "ENSEMBL"; tag "CCDS";
chr5	ENSEMBL	exon	138163130	138163344	.	-	.	gene_id "ENSG00000112983.17"; transcript_id "ENST00000418329.5"; gene_type "protein_coding"; gene_status "KNOWN"; gene_name "BRD8"; transcript_type "protein_coding"; transcript_status "KNOWN"; transcript_name "BRD8-205"; exon_number "15"; exon_id "ENSE00003478219.1"; talon_gene "16840"; talon_transcript "59980"; talon_exon "283374"; ccdsid "CCDS54907.1"; exon_status "KNOWN"; level "3"; protein_id "ENSP00000394330.2"; source "ENSEMBL"; tag "CCDS";
chr5	ENSEMBL	exon	138162054	138162146	.	-	.	gene_id "ENSG00000112983.17"; transcript_id "ENST00000418329.5"; gene_type "protein_coding"; gene_status "KNOWN"; gene_name "BRD8"; transcript_type "protein_coding"; transcript_status "KNOWN"; transcript_name "BRD8-205"; exon_number "16"; exon_id "ENSE00003523999.1"; talon_gene "16840"; talon_transcript "59980"; talon_exon "283376"; ccdsid "CCDS54907.1"; exon_status "KNOWN"; level "3"; protein_id "ENSP00000394330.2"; source "ENSEMBL"; tag "CCDS";
chr5	ENSEMBL	exon	138161796	138161864	.	-	.	gene_id "ENSG00000112983.17"; transcript_id "ENST00000418329.5"; gene_type "protein_coding"; gene_status "KNOWN"; gene_name "BRD8"; transcript_type "protein_coding"; transcript_status "KNOWN"; transcript_name "BRD8-205"; exon_number "17"; exon_id "ENSE00003557437.1"; talon_gene "16840"; talon_transcript "59980"; talon_exon "283378"; ccdsid "CCDS54907.1"; exon_status "KNOWN"; level "3"; protein_id "ENSP00000394330.2"; source "ENSEMBL"; tag "CCDS";
chr5	ENSEMBL	exon	138160891	138161068	.	-	.	gene_id "ENSG00000112983.17"; transcript_id "ENST00000418329.5"; gene_type "protein_coding"; gene_status "KNOWN"; gene_name "BRD8"; transcript_type "protein_coding"; transcript_status "KNOWN"; transcript_name "BRD8-205"; exon_number "18"; exon_id "ENSE00003461935.1"; talon_gene "16840"; talon_transcript "59980"; talon_exon "283380"; ccdsid "CCDS54907.1"; exon_status "KNOWN"; level "3"; protein_id "ENSP00000394330.2"; source "ENSEMBL"; tag "CCDS";
chr5	ENSEMBL	exon	138160069	138160173	.	-	.	gene_id "ENSG00000112983.17"; transcript_id "ENST00000418329.5"; gene_type "protein_coding"; gene_status "KNOWN"; gene_name "BRD8"; transcript_type "protein_coding"; transcript_status "KNOWN"; transcript_name "BRD8-205"; exon_number "19"; exon_id "ENSE00003634651.1"; talon_gene "16840"; talon_transcript "59980"; talon_exon "283382"; ccdsid "CCDS54907.1"; exon_status "KNOWN"; level "3"; protein_id "ENSP00000394330.2"; source "ENSEMBL"; tag "CCDS";
chr5	HAVANA	exon	138156882	138157267	.	-	.	gene_id "ENSG00000112983.17"; transcript_id "ENST00000418329.5"; gene_type "protein_coding"; gene_status "KNOWN"; gene_name "BRD8"; transcript_type "protein_coding"; transcript_status "KNOWN"; transcript_name "BRD8-205"; exon_number "20"; exon_id "ENSE00003526667.1"; talon_gene "16840"; talon_transcript "59980"; talon_exon "283405"; ccdsid "CCDS34241.1"; exon_status "KNOWN"; level "2"; protein_id "ENSP00000420884.1"; source "HAVANA"; tag "cds_start_NF";
chr5	HAVANA	transcript	138156882	138178630	.	-	.	gene_id "ENSG00000112983.17"; transcript_id "ENST00000230901.9"; gene_name "BRD8"; gene_status "KNOWN"; gene_type "protein_coding"; transcript_type "protein_coding"; transcript_status "KNOWN"; transcript_name "BRD8-201"; talon_gene "16840"; talon_transcript "59981"; ccdsid "CCDS34241.1"; havana_transcript "OTTHUMT00000318442.1"; level "2"; protein_id "ENSP00000230901.5"; source "HAVANA"; tag "CCDS"; transcript_support_level "1";
chr5	HAVANA	exon	138178596	138178630	.	-	.	gene_id "ENSG00000112983.17"; transcript_id "ENST00000230901.9"; gene_type "protein_coding"; gene_status "KNOWN"; gene_name "BRD8"; transcript_type "protein_coding"; transcript_status "KNOWN"; transcript_name "BRD8-201"; exon_number "1"; exon_id "ENSE00001949020.1"; talon_gene "16840"; talon_transcript "59981"; talon_exon "283416"; ccdsid "CCDS34241.1"; exon_status "KNOWN"; level "2"; protein_id "ENSP00000230901.5"; source "HAVANA"; tag "CCDS";
chr5	ENSEMBL	exon	138177571	138177667	.	-	.	gene_id "ENSG00000112983.17"; transcript_id "ENST00000230901.9"; gene_type "protein_coding"; gene_status "KNOWN"; gene_name "BRD8"; transcript_type "protein_coding"; transcript_status "KNOWN"; transcript_name "BRD8-201"; exon_number "2"; exon_id "ENSE00003593229.1"; talon_gene "16840"; talon_transcript "59981"; talon_exon "283348"; ccdsid "CCDS54907.1"; exon_status "KNOWN"; level "3"; protein_id "ENSP00000394330.2"; source "ENSEMBL"; tag "CCDS";
chr5	ENSEMBL	exon	138172065	138172134	.	-	.	gene_id "ENSG00000112983.17"; transcript_id "ENST00000230901.9"; gene_type "protein_coding"; gene_status "KNOWN"; gene_name "BRD8"; transcript_type "protein_coding"; transcript_status "KNOWN"; transcript_name "BRD8-201"; exon_number "3"; exon_id "ENSE00003564146.1"; talon_gene "16840"; talon_transcript "59981"; talon_exon "283350"; ccdsid "CCDS54907.1"; exon_status "KNOWN"; level "3"; protein_id "ENSP00000394330.2"; source "ENSEMBL"; tag "CCDS";
chr5	ENSEMBL	exon	138171361	138171410	.	-	.	gene_id "ENSG00000112983.17"; transcript_id "ENST00000230901.9"; gene_type "protein_coding"; gene_status "KNOWN"; gene_name "BRD8"; transcript_type "protein_coding"; transcript_status "KNOWN"; transcript_name "BRD8-201"; exon_number "4"; exon_id "ENSE00003785284.1"; talon_gene "16840"; talon_transcript "59981"; talon_exon "283352"; ccdsid "CCDS54907.1"; exon_status "KNOWN"; level "3"; protein_id "ENSP00000394330.2"; source "ENSEMBL"; tag "CCDS";
chr5	ENSEMBL	exon	138171038	138171160	.	-	.	gene_id "ENSG00000112983.17"; transcript_id "ENST00000230901.9"; gene_type "protein_coding"; gene_status "KNOWN"; gene_name "BRD8"; transcript_type "protein_coding"; transcript_status "KNOWN"; transcript_name "BRD8-201"; exon_number "5"; exon_id "ENSE00003570720.1"; talon_gene "16840"; talon_transcript "59981"; talon_exon "283354"; ccdsid "CCDS54907.1"; exon_status "KNOWN"; level "3"; protein_id "ENSP00000394330.2"; source "ENSEMBL"; tag "CCDS";
chr5	ENSEMBL	exon	138170832	138170912	.	-	.	gene_id "ENSG00000112983.17"; transcript_id "ENST00000230901.9"; gene_type "protein_coding"; gene_status "KNOWN"; gene_name "BRD8"; transcript_type "protein_coding"; transcript_status "KNOWN"; transcript_name "BRD8-201"; exon_number "6"; exon_id "ENSE00003621939.1"; talon_gene "16840"; talon_transcript "59981"; talon_exon "283356"; ccdsid "CCDS54907.1"; exon_status "KNOWN"; level "3"; protein_id "ENSP00000394330.2"; source "ENSEMBL"; tag "CCDS";
chr5	ENSEMBL	exon	138170345	138170409	.	-	.	gene_id "ENSG00000112983.17"; transcript_id "ENST00000230901.9"; gene_type "protein_coding"; gene_status "KNOWN"; gene_name "BRD8"; transcript_type "protein_coding"; transcript_status "KNOWN"; transcript_name "BRD8-201"; exon_number "7"; exon_id "ENSE00003552523.1"; talon_gene "16840"; talon_transcript "59981"; talon_exon "283358"; ccdsid "CCDS54907.1"; exon_status "KNOWN"; level "3"; protein_id "ENSP00000394330.2"; source "ENSEMBL"; tag "CCDS";
chr5	ENSEMBL	exon	138169222	138169358	.	-	.	gene_id "ENSG00000112983.17"; transcript_id "ENST00000230901.9"; gene_type "protein_coding"; gene_status "KNOWN"; gene_name "BRD8"; transcript_type "protein_coding"; transcript_status "KNOWN"; transcript_name "BRD8-201"; exon_number "8"; exon_id "ENSE00003582791.1"; talon_gene "16840"; talon_transcript "59981"; talon_exon "283360"; ccdsid "CCDS54907.1"; exon_status "KNOWN"; level "3"; protein_id "ENSP00000394330.2"; source "ENSEMBL"; tag "CCDS";
chr5	ENSEMBL	exon	138168470	138168688	.	-	.	gene_id "ENSG00000112983.17"; transcript_id "ENST00000230901.9"; gene_type "protein_coding"; gene_status "KNOWN"; gene_name "BRD8"; transcript_type "protein_coding"; transcript_status "KNOWN"; transcript_name "BRD8-201"; exon_number "9"; exon_id "ENSE00000817431.1"; talon_gene "16840"; talon_transcript "59981"; talon_exon "283409"; ccdsid "CCDS54907.1"; exon_status "KNOWN"; level "3"; protein_id "ENSP00000394330.2"; source "ENSEMBL"; tag "CCDS";
chr5	ENSEMBL	exon	138167934	138168078	.	-	.	gene_id "ENSG00000112983.17"; transcript_id "ENST00000230901.9"; gene_type "protein_coding"; gene_status "KNOWN"; gene_name "BRD8"; transcript_type "protein_coding"; transcript_status "KNOWN"; transcript_name "BRD8-201"; exon_number "10"; exon_id "ENSE00003644570.1"; talon_gene "16840"; talon_transcript "59981"; talon_exon "283362"; ccdsid "CCDS54907.1"; exon_status "KNOWN"; level "3"; protein_id "ENSP00000394330.2"; source "ENSEMBL"; tag "CCDS";
chr5	HAVANA	exon	138166518	138166727	.	-	.	gene_id "ENSG00000112983.17"; transcript_id "ENST00000230901.9"; gene_type "protein_coding"; gene_status "KNOWN"; gene_name "BRD8"; transcript_type "protein_coding"; transcript_status "KNOWN"; transcript_name "BRD8-201"; exon_number "11"; exon_id "ENSE00003615139.1"; talon_gene "16840"; talon_transcript "59981"; talon_exon "283364"; ccdsid "CCDS4198.1"; exon_status "KNOWN"; level "2"; protein_id "ENSP00000254900.5"; source "HAVANA"; tag "CCDS";
chr5	ENSEMBL	exon	138165828	138166108	.	-	.	gene_id "ENSG00000112983.17"; transcript_id "ENST00000230901.9"; gene_type "protein_coding"; gene_status "KNOWN"; gene_name "BRD8"; transcript_type "protein_coding"; transcript_status "KNOWN"; transcript_name "BRD8-201"; exon_number "12"; exon_id "ENSE00003674288.1"; talon_gene "16840"; talon_transcript "59981"; talon_exon "283366"; ccdsid "CCDS54907.1"; exon_status "KNOWN"; level "3"; protein_id "ENSP00000394330.2"; source "ENSEMBL"; tag "CCDS";
chr5	ENSEMBL	exon	138164714	138165166	.	-	.	gene_id "ENSG00000112983.17"; transcript_id "ENST00000230901.9"; gene_type "protein_coding"; gene_status "KNOWN"; gene_name "BRD8"; transcript_type "protein_coding"; transcript_status "KNOWN"; transcript_name "BRD8-201"; exon_number "13"; exon_id "ENSE00003603621.1"; talon_gene "16840"; talon_transcript "59981"; talon_exon "283368"; ccdsid "CCDS54907.1"; exon_status "KNOWN"; level "3"; protein_id "ENSP00000394330.2"; source "ENSEMBL"; tag "CCDS";
chr5	ENSEMBL	exon	138164320	138164413	.	-	.	gene_id "ENSG00000112983.17"; transcript_id "ENST00000230901.9"; gene_type "protein_coding"; gene_status "KNOWN"; gene_name "BRD8"; transcript_type "protein_coding"; transcript_status "KNOWN"; transcript_name "BRD8-201"; exon_number "14"; exon_id "ENSE00003468851.1"; talon_gene "16840"; talon_transcript "59981"; talon_exon "283370"; ccdsid "CCDS54907.1"; exon_status "KNOWN"; level "3"; protein_id "ENSP00000394330.2"; source "ENSEMBL"; tag "CCDS";
chr5	ENSEMBL	exon	138164087	138164133	.	-	.	gene_id "ENSG00000112983.17"; transcript_id "ENST00000230901.9"; gene_type "protein_coding"; gene_status "KNOWN"; gene_name "BRD8"; transcript_type "protein_coding"; transcript_status "KNOWN"; transcript_name "BRD8-201"; exon_number "15"; exon_id "ENSE00003688682.1"; talon_gene "16840"; talon_transcript "59981"; talon_exon "283372"; ccdsid "CCDS54907.1"; exon_status "KNOWN"; level "3"; protein_id "ENSP00000394330.2"; source "ENSEMBL"; tag "CCDS";
chr5	ENSEMBL	exon	138163130	138163344	.	-	.	gene_id "ENSG00000112983.17"; transcript_id "ENST00000230901.9"; gene_type "protein_coding"; gene_status "KNOWN"; gene_name "BRD8"; transcript_type "protein_coding"; transcript_status "KNOWN"; transcript_name "BRD8-201"; exon_number "16"; exon_id "ENSE00003478219.1"; talon_gene "16840"; talon_transcript "59981"; talon_exon "283374"; ccdsid "CCDS54907.1"; exon_status "KNOWN"; level "3"; protein_id "ENSP00000394330.2"; source "ENSEMBL"; tag "CCDS";
chr5	ENSEMBL	exon	138162054	138162146	.	-	.	gene_id "ENSG00000112983.17"; transcript_id "ENST00000230901.9"; gene_type "protein_coding"; gene_status "KNOWN"; gene_name "BRD8"; transcript_type "protein_coding"; transcript_status "KNOWN"; transcript_name "BRD8-201"; exon_number "17"; exon_id "ENSE00003523999.1"; talon_gene "16840"; talon_transcript "59981"; talon_exon "283376"; ccdsid "CCDS54907.1"; exon_status "KNOWN"; level "3"; protein_id "ENSP00000394330.2"; source "ENSEMBL"; tag "CCDS";
chr5	ENSEMBL	exon	138161796	138161864	.	-	.	gene_id "ENSG00000112983.17"; transcript_id "ENST00000230901.9"; gene_type "protein_coding"; gene_status "KNOWN"; gene_name "BRD8"; transcript_type "protein_coding"; transcript_status "KNOWN"; transcript_name "BRD8-201"; exon_number "18"; exon_id "ENSE00003557437.1"; talon_gene "16840"; talon_transcript "59981"; talon_exon "283378"; ccdsid "CCDS54907.1"; exon_status "KNOWN"; level "3"; protein_id "ENSP00000394330.2"; source "ENSEMBL"; tag "CCDS";
chr5	ENSEMBL	exon	138160891	138161068	.	-	.	gene_id "ENSG00000112983.17"; transcript_id "ENST00000230901.9"; gene_type "protein_coding"; gene_status "KNOWN"; gene_name "BRD8"; transcript_type "protein_coding"; transcript_status "KNOWN"; transcript_name "BRD8-201"; exon_number "19"; exon_id "ENSE00003461935.1"; talon_gene "16840"; talon_transcript "59981"; talon_exon "283380"; ccdsid "CCDS54907.1"; exon_status "KNOWN"; level "3"; protein_id "ENSP00000394330.2"; source "ENSEMBL"; tag "CCDS";
chr5	ENSEMBL	exon	138160069	138160173	.	-	.	gene_id "ENSG00000112983.17"; transcript_id "ENST00000230901.9"; gene_type "protein_coding"; gene_status "KNOWN"; gene_name "BRD8"; transcript_type "protein_coding"; transcript_status "KNOWN"; transcript_name "BRD8-201"; exon_number "20"; exon_id "ENSE00003634651.1"; talon_gene "16840"; talon_transcript "59981"; talon_exon "283382"; ccdsid "CCDS54907.1"; exon_status "KNOWN"; level "3"; protein_id "ENSP00000394330.2"; source "ENSEMBL"; tag "CCDS";
chr5	HAVANA	exon	138159555	138159599	.	-	.	gene_id "ENSG00000112983.17"; transcript_id "ENST00000230901.9"; gene_type "protein_coding"; gene_status "KNOWN"; gene_name "BRD8"; transcript_type "protein_coding"; transcript_status "KNOWN"; transcript_name "BRD8-201"; exon_number "21"; exon_id "ENSE00003596543.1"; talon_gene "16840"; talon_transcript "59981"; talon_exon "283384"; ccdsid "CCDS4198.1"; exon_status "KNOWN"; level "2"; protein_id "ENSP00000254900.5"; source "HAVANA"; tag "CCDS";
chr5	HAVANA	exon	138156882	138157267	.	-	.	gene_id "ENSG00000112983.17"; transcript_id "ENST00000230901.9"; gene_type "protein_coding"; gene_status "KNOWN"; gene_name "BRD8"; transcript_type "protein_coding"; transcript_status "KNOWN"; transcript_name "BRD8-201"; exon_number "22"; exon_id "ENSE00003526667.1"; talon_gene "16840"; talon_transcript "59981"; talon_exon "283405"; ccdsid "CCDS34241.1"; exon_status "KNOWN"; level "2"; protein_id "ENSP00000420884.1"; source "HAVANA"; tag "cds_start_NF";
chr5	HAVANA	transcript	138156882	138178633	.	-	.	gene_id "ENSG00000112983.17"; transcript_id "ENST00000402931.5"; gene_name "BRD8"; gene_status "KNOWN"; gene_type "protein_coding"; transcript_type "protein_coding"; transcript_status "KNOWN"; transcript_name "BRD8-203"; talon_gene "16840"; talon_transcript "59982"; havana_transcript "OTTHUMT00000318446.1"; level "2"; protein_id "ENSP00000384845.1"; source "HAVANA"; tag "basic"; transcript_support_level "5";
chr5	HAVANA	exon	138178596	138178633	.	-	.	gene_id "ENSG00000112983.17"; transcript_id "ENST00000402931.5"; gene_type "protein_coding"; gene_status "KNOWN"; gene_name "BRD8"; transcript_type "protein_coding"; transcript_status "KNOWN"; transcript_name "BRD8-203"; exon_number "1"; exon_id "ENSE00001547890.1"; talon_gene "16840"; talon_transcript "59982"; talon_exon "283418"; exon_status "KNOWN"; level "2"; protein_id "ENSP00000384845.1"; source "HAVANA"; tag "basic";
chr5	ENSEMBL	exon	138177571	138177667	.	-	.	gene_id "ENSG00000112983.17"; transcript_id "ENST00000402931.5"; gene_type "protein_coding"; gene_status "KNOWN"; gene_name "BRD8"; transcript_type "protein_coding"; transcript_status "KNOWN"; transcript_name "BRD8-203"; exon_number "2"; exon_id "ENSE00003593229.1"; talon_gene "16840"; talon_transcript "59982"; talon_exon "283348"; ccdsid "CCDS54907.1"; exon_status "KNOWN"; level "3"; protein_id "ENSP00000394330.2"; source "ENSEMBL"; tag "CCDS";
chr5	ENSEMBL	exon	138172065	138172134	.	-	.	gene_id "ENSG00000112983.17"; transcript_id "ENST00000402931.5"; gene_type "protein_coding"; gene_status "KNOWN"; gene_name "BRD8"; transcript_type "protein_coding"; transcript_status "KNOWN"; transcript_name "BRD8-203"; exon_number "3"; exon_id "ENSE00003564146.1"; talon_gene "16840"; talon_transcript "59982"; talon_exon "283350"; ccdsid "CCDS54907.1"; exon_status "KNOWN"; level "3"; protein_id "ENSP00000394330.2"; source "ENSEMBL"; tag "CCDS";
chr5	ENSEMBL	exon	138171361	138171410	.	-	.	gene_id "ENSG00000112983.17"; transcript_id "ENST00000402931.5"; gene_type "protein_coding"; gene_status "KNOWN"; gene_name "BRD8"; transcript_type "protein_coding"; transcript_status "KNOWN"; transcript_name "BRD8-203"; exon_number "4"; exon_id "ENSE00003785284.1"; talon_gene "16840"; talon_transcript "59982"; talon_exon "283352"; ccdsid "CCDS54907.1"; exon_status "KNOWN"; level "3"; protein_id "ENSP00000394330.2"; source "ENSEMBL"; tag "CCDS";
chr5	ENSEMBL	exon	138171038	138171160	.	-	.	gene_id "ENSG00000112983.17"; transcript_id "ENST00000402931.5"; gene_type "protein_coding"; gene_status "KNOWN"; gene_name "BRD8"; transcript_type "protein_coding"; transcript_status "KNOWN"; transcript_name "BRD8-203"; exon_number "5"; exon_id "ENSE00003570720.1"; talon_gene "16840"; talon_transcript "59982"; talon_exon "283354"; ccdsid "CCDS54907.1"; exon_status "KNOWN"; level "3"; protein_id "ENSP00000394330.2"; source "ENSEMBL"; tag "CCDS";
chr5	ENSEMBL	exon	138170832	138170912	.	-	.	gene_id "ENSG00000112983.17"; transcript_id "ENST00000402931.5"; gene_type "protein_coding"; gene_status "KNOWN"; gene_name "BRD8"; transcript_type "protein_coding"; transcript_status "KNOWN"; transcript_name "BRD8-203"; exon_number "6"; exon_id "ENSE00003621939.1"; talon_gene "16840"; talon_transcript "59982"; talon_exon "283356"; ccdsid "CCDS54907.1"; exon_status "KNOWN"; level "3"; protein_id "ENSP00000394330.2"; source "ENSEMBL"; tag "CCDS";
chr5	ENSEMBL	exon	138170345	138170409	.	-	.	gene_id "ENSG00000112983.17"; transcript_id "ENST00000402931.5"; gene_type "protein_coding"; gene_status "KNOWN"; gene_name "BRD8"; transcript_type "protein_coding"; transcript_status "KNOWN"; transcript_name "BRD8-203"; exon_number "7"; exon_id "ENSE00003552523.1"; talon_gene "16840"; talon_transcript "59982"; talon_exon "283358"; ccdsid "CCDS54907.1"; exon_status "KNOWN"; level "3"; protein_id "ENSP00000394330.2"; source "ENSEMBL"; tag "CCDS";
chr5	ENSEMBL	exon	138169222	138169358	.	-	.	gene_id "ENSG00000112983.17"; transcript_id "ENST00000402931.5"; gene_type "protein_coding"; gene_status "KNOWN"; gene_name "BRD8"; transcript_type "protein_coding"; transcript_status "KNOWN"; transcript_name "BRD8-203"; exon_number "8"; exon_id "ENSE00003582791.1"; talon_gene "16840"; talon_transcript "59982"; talon_exon "283360"; ccdsid "CCDS54907.1"; exon_status "KNOWN"; level "3"; protein_id "ENSP00000394330.2"; source "ENSEMBL"; tag "CCDS";
chr5	ENSEMBL	exon	138167934	138168078	.	-	.	gene_id "ENSG00000112983.17"; transcript_id "ENST00000402931.5"; gene_type "protein_coding"; gene_status "KNOWN"; gene_name "BRD8"; transcript_type "protein_coding"; transcript_status "KNOWN"; transcript_name "BRD8-203"; exon_number "9"; exon_id "ENSE00003644570.1"; talon_gene "16840"; talon_transcript "59982"; talon_exon "283362"; ccdsid "CCDS54907.1"; exon_status "KNOWN"; level "3"; protein_id "ENSP00000394330.2"; source "ENSEMBL"; tag "CCDS";
chr5	HAVANA	exon	138166518	138166727	.	-	.	gene_id "ENSG00000112983.17"; transcript_id "ENST00000402931.5"; gene_type "protein_coding"; gene_status "KNOWN"; gene_name "BRD8"; transcript_type "protein_coding"; transcript_status "KNOWN"; transcript_name "BRD8-203"; exon_number "10"; exon_id "ENSE00003615139.1"; talon_gene "16840"; talon_transcript "59982"; talon_exon "283364"; ccdsid "CCDS4198.1"; exon_status "KNOWN"; level "2"; protein_id "ENSP00000254900.5"; source "HAVANA"; tag "CCDS";
chr5	ENSEMBL	exon	138165828	138166108	.	-	.	gene_id "ENSG00000112983.17"; transcript_id "ENST00000402931.5"; gene_type "protein_coding"; gene_status "KNOWN"; gene_name "BRD8"; transcript_type "protein_coding"; transcript_status "KNOWN"; transcript_name "BRD8-203"; exon_number "11"; exon_id "ENSE00003674288.1"; talon_gene "16840"; talon_transcript "59982"; talon_exon "283366"; ccdsid "CCDS54907.1"; exon_status "KNOWN"; level "3"; protein_id "ENSP00000394330.2"; source "ENSEMBL"; tag "CCDS";
chr5	ENSEMBL	exon	138164714	138165166	.	-	.	gene_id "ENSG00000112983.17"; transcript_id "ENST00000402931.5"; gene_type "protein_coding"; gene_status "KNOWN"; gene_name "BRD8"; transcript_type "protein_coding"; transcript_status "KNOWN"; transcript_name "BRD8-203"; exon_number "12"; exon_id "ENSE00003603621.1"; talon_gene "16840"; talon_transcript "59982"; talon_exon "283368"; ccdsid "CCDS54907.1"; exon_status "KNOWN"; level "3"; protein_id "ENSP00000394330.2"; source "ENSEMBL"; tag "CCDS";
chr5	ENSEMBL	exon	138164320	138164413	.	-	.	gene_id "ENSG00000112983.17"; transcript_id "ENST00000402931.5"; gene_type "protein_coding"; gene_status "KNOWN"; gene_name "BRD8"; transcript_type "protein_coding"; transcript_status "KNOWN"; transcript_name "BRD8-203"; exon_number "13"; exon_id "ENSE00003468851.1"; talon_gene "16840"; talon_transcript "59982"; talon_exon "283370"; ccdsid "CCDS54907.1"; exon_status "KNOWN"; level "3"; protein_id "ENSP00000394330.2"; source "ENSEMBL"; tag "CCDS";
chr5	ENSEMBL	exon	138164087	138164133	.	-	.	gene_id "ENSG00000112983.17"; transcript_id "ENST00000402931.5"; gene_type "protein_coding"; gene_status "KNOWN"; gene_name "BRD8"; transcript_type "protein_coding"; transcript_status "KNOWN"; transcript_name "BRD8-203"; exon_number "14"; exon_id "ENSE00003688682.1"; talon_gene "16840"; talon_transcript "59982"; talon_exon "283372"; ccdsid "CCDS54907.1"; exon_status "KNOWN"; level "3"; protein_id "ENSP00000394330.2"; source "ENSEMBL"; tag "CCDS";
chr5	ENSEMBL	exon	138163130	138163344	.	-	.	gene_id "ENSG00000112983.17"; transcript_id "ENST00000402931.5"; gene_type "protein_coding"; gene_status "KNOWN"; gene_name "BRD8"; transcript_type "protein_coding"; transcript_status "KNOWN"; transcript_name "BRD8-203"; exon_number "15"; exon_id "ENSE00003478219.1"; talon_gene "16840"; talon_transcript "59982"; talon_exon "283374"; ccdsid "CCDS54907.1"; exon_status "KNOWN"; level "3"; protein_id "ENSP00000394330.2"; source "ENSEMBL"; tag "CCDS";
chr5	ENSEMBL	exon	138162054	138162146	.	-	.	gene_id "ENSG00000112983.17"; transcript_id "ENST00000402931.5"; gene_type "protein_coding"; gene_status "KNOWN"; gene_name "BRD8"; transcript_type "protein_coding"; transcript_status "KNOWN"; transcript_name "BRD8-203"; exon_number "16"; exon_id "ENSE00003523999.1"; talon_gene "16840"; talon_transcript "59982"; talon_exon "283376"; ccdsid "CCDS54907.1"; exon_status "KNOWN"; level "3"; protein_id "ENSP00000394330.2"; source "ENSEMBL"; tag "CCDS";
chr5	ENSEMBL	exon	138161796	138161864	.	-	.	gene_id "ENSG00000112983.17"; transcript_id "ENST00000402931.5"; gene_type "protein_coding"; gene_status "KNOWN"; gene_name "BRD8"; transcript_type "protein_coding"; transcript_status "KNOWN"; transcript_name "BRD8-203"; exon_number "17"; exon_id "ENSE00003557437.1"; talon_gene "16840"; talon_transcript "59982"; talon_exon "283378"; ccdsid "CCDS54907.1"; exon_status "KNOWN"; level "3"; protein_id "ENSP00000394330.2"; source "ENSEMBL"; tag "CCDS";
chr5	ENSEMBL	exon	138160891	138161068	.	-	.	gene_id "ENSG00000112983.17"; transcript_id "ENST00000402931.5"; gene_type "protein_coding"; gene_status "KNOWN"; gene_name "BRD8"; transcript_type "protein_coding"; transcript_status "KNOWN"; transcript_name "BRD8-203"; exon_number "18"; exon_id "ENSE00003461935.1"; talon_gene "16840"; talon_transcript "59982"; talon_exon "283380"; ccdsid "CCDS54907.1"; exon_status "KNOWN"; level "3"; protein_id "ENSP00000394330.2"; source "ENSEMBL"; tag "CCDS";
chr5	ENSEMBL	exon	138160069	138160173	.	-	.	gene_id "ENSG00000112983.17"; transcript_id "ENST00000402931.5"; gene_type "protein_coding"; gene_status "KNOWN"; gene_name "BRD8"; transcript_type "protein_coding"; transcript_status "KNOWN"; transcript_name "BRD8-203"; exon_number "19"; exon_id "ENSE00003634651.1"; talon_gene "16840"; talon_transcript "59982"; talon_exon "283382"; ccdsid "CCDS54907.1"; exon_status "KNOWN"; level "3"; protein_id "ENSP00000394330.2"; source "ENSEMBL"; tag "CCDS";
chr5	HAVANA	exon	138159555	138159599	.	-	.	gene_id "ENSG00000112983.17"; transcript_id "ENST00000402931.5"; gene_type "protein_coding"; gene_status "KNOWN"; gene_name "BRD8"; transcript_type "protein_coding"; transcript_status "KNOWN"; transcript_name "BRD8-203"; exon_number "20"; exon_id "ENSE00003596543.1"; talon_gene "16840"; talon_transcript "59982"; talon_exon "283384"; ccdsid "CCDS4198.1"; exon_status "KNOWN"; level "2"; protein_id "ENSP00000254900.5"; source "HAVANA"; tag "CCDS";
chr5	HAVANA	exon	138156882	138157267	.	-	.	gene_id "ENSG00000112983.17"; transcript_id "ENST00000402931.5"; gene_type "protein_coding"; gene_status "KNOWN"; gene_name "BRD8"; transcript_type "protein_coding"; transcript_status "KNOWN"; transcript_name "BRD8-203"; exon_number "21"; exon_id "ENSE00003526667.1"; talon_gene "16840"; talon_transcript "59982"; talon_exon "283405"; ccdsid "CCDS34241.1"; exon_status "KNOWN"; level "2"; protein_id "ENSP00000420884.1"; source "HAVANA"; tag "cds_start_NF";
chr5	HAVANA	transcript	138170730	138178629	.	-	.	gene_id "ENSG00000112983.17"; transcript_id "ENST00000515254.1"; gene_name "BRD8"; gene_status "KNOWN"; gene_type "protein_coding"; transcript_type "retained_intron"; transcript_status "KNOWN"; transcript_name "BRD8-226"; talon_gene "16840"; talon_transcript "59998"; havana_transcript "OTTHUMT00000373263.1"; level "2"; source "HAVANA"; transcript_support_level "2";
chr5	HAVANA	exon	138178596	138178629	.	-	.	gene_id "ENSG00000112983.17"; transcript_id "ENST00000515254.1"; gene_type "protein_coding"; gene_status "KNOWN"; gene_name "BRD8"; transcript_type "retained_intron"; transcript_status "KNOWN"; transcript_name "BRD8-226"; exon_number "1"; exon_id "ENSE00003469471.1"; talon_gene "16840"; talon_transcript "59998"; talon_exon "283447"; exon_status "KNOWN"; level "2"; protein_id "ENSP00000414625.1"; source "HAVANA";
chr5	ENSEMBL	exon	138177571	138177667	.	-	.	gene_id "ENSG00000112983.17"; transcript_id "ENST00000515254.1"; gene_type "protein_coding"; gene_status "KNOWN"; gene_name "BRD8"; transcript_type "retained_intron"; transcript_status "KNOWN"; transcript_name "BRD8-226"; exon_number "2"; exon_id "ENSE00003593229.1"; talon_gene "16840"; talon_transcript "59998"; talon_exon "283348"; ccdsid "CCDS54907.1"; exon_status "KNOWN"; level "3"; protein_id "ENSP00000394330.2"; source "ENSEMBL"; tag "CCDS";
chr5	ENSEMBL	exon	138172065	138172134	.	-	.	gene_id "ENSG00000112983.17"; transcript_id "ENST00000515254.1"; gene_type "protein_coding"; gene_status "KNOWN"; gene_name "BRD8"; transcript_type "retained_intron"; transcript_status "KNOWN"; transcript_name "BRD8-226"; exon_number "3"; exon_id "ENSE00003564146.1"; talon_gene "16840"; talon_transcript "59998"; talon_exon "283350"; ccdsid "CCDS54907.1"; exon_status "KNOWN"; level "3"; protein_id "ENSP00000394330.2"; source "ENSEMBL"; tag "CCDS";
chr5	ENSEMBL	exon	138171361	138171410	.	-	.	gene_id "ENSG00000112983.17"; transcript_id "ENST00000515254.1"; gene_type "protein_coding"; gene_status "KNOWN"; gene_name "BRD8"; transcript_type "retained_intron"; transcript_status "KNOWN"; transcript_name "BRD8-226"; exon_number "4"; exon_id "ENSE00003785284.1"; talon_gene "16840"; talon_transcript "59998"; talon_exon "283352"; ccdsid "CCDS54907.1"; exon_status "KNOWN"; level "3"; protein_id "ENSP00000394330.2"; source "ENSEMBL"; tag "CCDS";
chr5	ENSEMBL	exon	138171038	138171160	.	-	.	gene_id "ENSG00000112983.17"; transcript_id "ENST00000515254.1"; gene_type "protein_coding"; gene_status "KNOWN"; gene_name "BRD8"; transcript_type "retained_intron"; transcript_status "KNOWN"; transcript_name "BRD8-226"; exon_number "5"; exon_id "ENSE00003570720.1"; talon_gene "16840"; talon_transcript "59998"; talon_exon "283354"; ccdsid "CCDS54907.1"; exon_status "KNOWN"; level "3"; protein_id "ENSP00000394330.2"; source "ENSEMBL"; tag "CCDS";
chr5	HAVANA	exon	138170730	138170912	.	-	.	gene_id "ENSG00000112983.17"; transcript_id "ENST00000515254.1"; gene_type "protein_coding"; gene_status "KNOWN"; gene_name "BRD8"; transcript_type "retained_intron"; transcript_status "KNOWN"; transcript_name "BRD8-226"; exon_number "6"; exon_id "ENSE00002043494.1"; talon_gene "16840"; talon_transcript "59998"; talon_exon "283462"; exon_status "KNOWN"; level "2"; source "HAVANA";
chr5	HAVANA	gene	138178998	138187715	.	+	.	gene_id "ENSG00000112984.11"; gene_name "KIF20A"; gene_status "KNOWN"; gene_type "protein_coding"; talon_gene "16841"; havana_gene "OTTHUMG00000129195.3"; level "2";
chr5	HAVANA	transcript	138178998	138187715	.	+	.	gene_id "ENSG00000112984.11"; transcript_id "ENST00000394894.7"; gene_name "KIF20A"; gene_status "KNOWN"; gene_type "protein_coding"; transcript_type "protein_coding"; transcript_status "KNOWN"; transcript_name "KIF20A-201"; talon_gene "16841"; talon_transcript "60002"; ccdsid "CCDS4199.1"; havana_transcript "OTTHUMT00000251272.1"; level "2"; protein_id "ENSP00000378356.3"; source "HAVANA"; tag "CCDS"; transcript_support_level "1";
chr5	HAVANA	exon	138178998	138179202	.	+	.	gene_id "ENSG00000112984.11"; transcript_id "ENST00000394894.7"; gene_type "protein_coding"; gene_status "KNOWN"; gene_name "KIF20A"; transcript_type "protein_coding"; transcript_status "KNOWN"; transcript_name "KIF20A-201"; exon_number "1"; exon_id "ENSE00001419528.4"; talon_gene "16841"; talon_transcript "60002"; talon_exon "283477"; ccdsid "CCDS4199.1"; exon_status "KNOWN"; level "2"; protein_id "ENSP00000378356.3"; source "HAVANA"; tag "CCDS";
chr5	HAVANA	exon	138179660	138179845	.	+	.	gene_id "ENSG00000112984.11"; transcript_id "ENST00000394894.7"; gene_type "protein_coding"; gene_status "KNOWN"; gene_name "KIF20A"; transcript_type "protein_coding"; transcript_status "KNOWN"; transcript_name "KIF20A-201"; exon_number "2"; exon_id "ENSE00003612780.1"; talon_gene "16841"; talon_transcript "60002"; talon_exon "283470"; ccdsid "CCDS4199.1"; exon_status "KNOWN"; level "2"; protein_id "ENSP00000422928.1"; source "HAVANA"; tag "cds_end_NF";
chr5	HAVANA	exon	138181422	138181511	.	+	.	gene_id "ENSG00000112984.11"; transcript_id "ENST00000394894.7"; gene_type "protein_coding"; gene_status "KNOWN"; gene_name "KIF20A"; transcript_type "protein_coding"; transcript_status "KNOWN"; transcript_name "KIF20A-201"; exon_number "3"; exon_id "ENSE00003461852.1"; talon_gene "16841"; talon_transcript "60002"; talon_exon "283472"; ccdsid "CCDS4199.1"; exon_status "KNOWN"; level "2"; protein_id "ENSP00000422928.1"; source "HAVANA"; tag "cds_end_NF";
chr5	HAVANA	exon	138181609	138181728	.	+	.	gene_id "ENSG00000112984.11"; transcript_id "ENST00000394894.7"; gene_type "protein_coding"; gene_status "KNOWN"; gene_name "KIF20A"; transcript_type "protein_coding"; transcript_status "KNOWN"; transcript_name "KIF20A-201"; exon_number "4"; exon_id "ENSE00000764373.1"; talon_gene "16841"; talon_transcript "60002"; talon_exon "283474"; ccdsid "CCDS4199.1"; exon_status "KNOWN"; level "2"; protein_id "ENSP00000422928.1"; source "HAVANA"; tag "cds_end_NF";
chr5	HAVANA	exon	138182323	138182461	.	+	.	gene_id "ENSG00000112984.11"; transcript_id "ENST00000394894.7"; gene_type "protein_coding"; gene_status "KNOWN"; gene_name "KIF20A"; transcript_type "protein_coding"; transcript_status "KNOWN"; transcript_name "KIF20A-201"; exon_number "5"; exon_id "ENSE00000764374.1"; talon_gene "16841"; talon_transcript "60002"; talon_exon "283479"; ccdsid "CCDS4199.1"; exon_status "KNOWN"; level "2"; protein_id "ENSP00000378356.3"; source "HAVANA"; tag "CCDS";
chr5	HAVANA	exon	138182586	138182773	.	+	.	gene_id "ENSG00000112984.11"; transcript_id "ENST00000394894.7"; gene_type "protein_coding"; gene_status "KNOWN"; gene_name "KIF20A"; transcript_type "protein_coding"; transcript_status "KNOWN"; transcript_name "KIF20A-201"; exon_number "6"; exon_id "ENSE00000764375.1"; talon_gene "16841"; talon_transcript "60002"; talon_exon "283481"; ccdsid "CCDS4199.1"; exon_status "KNOWN"; level "2"; protein_id "ENSP00000378356.3"; source "HAVANA"; tag "CCDS";
chr5	HAVANA	exon	138182861	138182990	.	+	.	gene_id "ENSG00000112984.11"; transcript_id "ENST00000394894.7"; gene_type "protein_coding"; gene_status "KNOWN"; gene_name "KIF20A"; transcript_type "protein_coding"; transcript_status "KNOWN"; transcript_name "KIF20A-201"; exon_number "7"; exon_id "ENSE00000764376.1"; talon_gene "16841"; talon_transcript "60002"; talon_exon "283483"; ccdsid "CCDS4199.1"; exon_status "KNOWN"; level "2"; protein_id "ENSP00000378356.3"; source "HAVANA"; tag "CCDS";
chr5	HAVANA	exon	138183169	138183363	.	+	.	gene_id "ENSG00000112984.11"; transcript_id "ENST00000394894.7"; gene_type "protein_coding"; gene_status "KNOWN"; gene_name "KIF20A"; transcript_type "protein_coding"; transcript_status "KNOWN"; transcript_name "KIF20A-201"; exon_number "8"; exon_id "ENSE00000764377.1"; talon_gene "16841"; talon_transcript "60002"; talon_exon "283485"; ccdsid "CCDS4199.1"; exon_status "KNOWN"; level "2"; protein_id "ENSP00000378356.3"; source "HAVANA"; tag "CCDS";
chr5	HAVANA	exon	138183470	138183581	.	+	.	gene_id "ENSG00000112984.11"; transcript_id "ENST00000394894.7"; gene_type "protein_coding"; gene_status "KNOWN"; gene_name "KIF20A"; transcript_type "protein_coding"; transcript_status "KNOWN"; transcript_name "KIF20A-201"; exon_number "9"; exon_id "ENSE00000764378.1"; talon_gene "16841"; talon_transcript "60002"; talon_exon "283487"; ccdsid "CCDS4199.1"; exon_status "KNOWN"; level "2"; protein_id "ENSP00000378356.3"; source "HAVANA"; tag "CCDS";
chr5	HAVANA	exon	138183688	138183756	.	+	.	gene_id "ENSG00000112984.11"; transcript_id "ENST00000394894.7"; gene_type "protein_coding"; gene_status "KNOWN"; gene_name "KIF20A"; transcript_type "protein_coding"; transcript_status "KNOWN"; transcript_name "KIF20A-201"; exon_number "10"; exon_id "ENSE00000764379.1"; talon_gene "16841"; talon_transcript "60002"; talon_exon "283489"; ccdsid "CCDS4199.1"; exon_status "KNOWN"; level "2"; protein_id "ENSP00000378356.3"; source "HAVANA"; tag "CCDS";
chr5	HAVANA	exon	138183962	138184105	.	+	.	gene_id "ENSG00000112984.11"; transcript_id "ENST00000394894.7"; gene_type "protein_coding"; gene_status "KNOWN"; gene_name "KIF20A"; transcript_type "protein_coding"; transcript_status "KNOWN"; transcript_name "KIF20A-201"; exon_number "11"; exon_id "ENSE00000764380.1"; talon_gene "16841"; talon_transcript "60002"; talon_exon "283491"; ccdsid "CCDS4199.1"; exon_status "KNOWN"; level "2"; protein_id "ENSP00000378356.3"; source "HAVANA"; tag "CCDS";
chr5	HAVANA	exon	138184239	138184404	.	+	.	gene_id "ENSG00000112984.11"; transcript_id "ENST00000394894.7"; gene_type "protein_coding"; gene_status "KNOWN"; gene_name "KIF20A"; transcript_type "protein_coding"; transcript_status "KNOWN"; transcript_name "KIF20A-201"; exon_number "12"; exon_id "ENSE00000764381.1"; talon_gene "16841"; talon_transcript "60002"; talon_exon "283493"; ccdsid "CCDS4199.1"; exon_status "KNOWN"; level "2"; protein_id "ENSP00000378356.3"; source "HAVANA"; tag "CCDS";
chr5	HAVANA	exon	138184512	138184676	.	+	.	gene_id "ENSG00000112984.11"; transcript_id "ENST00000394894.7"; gene_type "protein_coding"; gene_status "KNOWN"; gene_name "KIF20A"; transcript_type "protein_coding"; transcript_status "KNOWN"; transcript_name "KIF20A-201"; exon_number "13"; exon_id "ENSE00000764383.1"; talon_gene "16841"; talon_transcript "60002"; talon_exon "283495"; ccdsid "CCDS4199.1"; exon_status "KNOWN"; level "2"; protein_id "ENSP00000378356.3"; source "HAVANA"; tag "CCDS";
chr5	HAVANA	exon	138184807	138184946	.	+	.	gene_id "ENSG00000112984.11"; transcript_id "ENST00000394894.7"; gene_type "protein_coding"; gene_status "KNOWN"; gene_name "KIF20A"; transcript_type "protein_coding"; transcript_status "KNOWN"; transcript_name "KIF20A-201"; exon_number "14"; exon_id "ENSE00000764385.1"; talon_gene "16841"; talon_transcript "60002"; talon_exon "283497"; ccdsid "CCDS4199.1"; exon_status "KNOWN"; level "2"; protein_id "ENSP00000378356.3"; source "HAVANA"; tag "CCDS";
chr5	HAVANA	exon	138185095	138185197	.	+	.	gene_id "ENSG00000112984.11"; transcript_id "ENST00000394894.7"; gene_type "protein_coding"; gene_status "KNOWN"; gene_name "KIF20A"; transcript_type "protein_coding"; transcript_status "KNOWN"; transcript_name "KIF20A-201"; exon_number "15"; exon_id "ENSE00000764387.1"; talon_gene "16841"; talon_transcript "60002"; talon_exon "283499"; ccdsid "CCDS4199.1"; exon_status "KNOWN"; level "2"; protein_id "ENSP00000378356.3"; source "HAVANA"; tag "CCDS";
chr5	HAVANA	exon	138185512	138185710	.	+	.	gene_id "ENSG00000112984.11"; transcript_id "ENST00000394894.7"; gene_type "protein_coding"; gene_status "KNOWN"; gene_name "KIF20A"; transcript_type "protein_coding"; transcript_status "KNOWN"; transcript_name "KIF20A-201"; exon_number "16"; exon_id "ENSE00000764390.1"; talon_gene "16841"; talon_transcript "60002"; talon_exon "283501"; ccdsid "CCDS4199.1"; exon_status "KNOWN"; level "2"; protein_id "ENSP00000378356.3"; source "HAVANA"; tag "CCDS";
chr5	HAVANA	exon	138185961	138186052	.	+	.	gene_id "ENSG00000112984.11"; transcript_id "ENST00000394894.7"; gene_type "protein_coding"; gene_status "KNOWN"; gene_name "KIF20A"; transcript_type "protein_coding"; transcript_status "KNOWN"; transcript_name "KIF20A-201"; exon_number "17"; exon_id "ENSE00003546655.1"; talon_gene "16841"; talon_transcript "60002"; talon_exon "283503"; ccdsid "CCDS4199.1"; exon_status "KNOWN"; level "2"; protein_id "ENSP00000378356.3"; source "HAVANA"; tag "CCDS";
chr5	HAVANA	exon	138186294	138186431	.	+	.	gene_id "ENSG00000112984.11"; transcript_id "ENST00000394894.7"; gene_type "protein_coding"; gene_status "KNOWN"; gene_name "KIF20A"; transcript_type "protein_coding"; transcript_status "KNOWN"; transcript_name "KIF20A-201"; exon_number "18"; exon_id "ENSE00003617858.1"; talon_gene "16841"; talon_transcript "60002"; talon_exon "283505"; ccdsid "CCDS4199.1"; exon_status "KNOWN"; level "2"; protein_id "ENSP00000378356.3"; source "HAVANA"; tag "CCDS";
chr5	HAVANA	exon	138187096	138187715	.	+	.	gene_id "ENSG00000112984.11"; transcript_id "ENST00000394894.7"; gene_type "protein_coding"; gene_status "KNOWN"; gene_name "KIF20A"; transcript_type "protein_coding"; transcript_status "KNOWN"; transcript_name "KIF20A-201"; exon_number "19"; exon_id "ENSE00001293914.7"; talon_gene "16841"; talon_transcript "60002"; talon_exon "283507"; ccdsid "CCDS4199.1"; exon_status "KNOWN"; level "2"; protein_id "ENSP00000378356.3"; source "HAVANA"; tag "CCDS";
chr5	HAVANA	gene	138187648	138213343	.	-	.	gene_id "ENSG00000094880.10"; gene_name "CDC23"; gene_status "KNOWN"; gene_type "protein_coding"; talon_gene "16842"; havana_gene "OTTHUMG00000129198.6"; level "1";
chr5	HAVANA	transcript	138187648	138213343	.	-	.	gene_id "ENSG00000094880.10"; transcript_id "ENST00000394886.6"; gene_name "CDC23"; gene_status "KNOWN"; gene_type "protein_coding"; transcript_type "protein_coding"; transcript_status "KNOWN"; transcript_name "CDC23-202"; talon_gene "16842"; talon_transcript "60008"; ccdsid "CCDS4200.2"; havana_transcript "OTTHUMT00000251275.3"; level "2"; protein_id "ENSP00000378350.2"; source "HAVANA"; tag "CCDS"; transcript_support_level "1";
chr5	HAVANA	exon	138213152	138213343	.	-	.	gene_id "ENSG00000094880.10"; transcript_id "ENST00000394886.6"; gene_type "protein_coding"; gene_status "KNOWN"; gene_name "CDC23"; transcript_type "protein_coding"; transcript_status "KNOWN"; transcript_name "CDC23-202"; exon_number "1"; exon_id "ENSE00001129811.2"; talon_gene "16842"; talon_transcript "60008"; talon_exon "283523"; ccdsid "CCDS4200.2"; exon_status "KNOWN"; level "2"; protein_id "ENSP00000378350.2"; source "HAVANA"; tag "CCDS";
chr5	HAVANA	exon	138212991	138213063	.	-	.	gene_id "ENSG00000094880.10"; transcript_id "ENST00000394886.6"; gene_type "protein_coding"; gene_status "KNOWN"; gene_name "CDC23"; transcript_type "protein_coding"; transcript_status "KNOWN"; transcript_name "CDC23-202"; exon_number "2"; exon_id "ENSE00003602062.1"; talon_gene "16842"; talon_transcript "60008"; talon_exon "283525"; ccdsid "CCDS4200.2"; exon_status "KNOWN"; level "2"; protein_id "ENSP00000378350.2"; source "HAVANA"; tag "CCDS";
chr5	HAVANA	exon	138206547	138206684	.	-	.	gene_id "ENSG00000094880.10"; transcript_id "ENST00000394886.6"; gene_type "protein_coding"; gene_status "KNOWN"; gene_name "CDC23"; transcript_type "protein_coding"; transcript_status "KNOWN"; transcript_name "CDC23-202"; exon_number "3"; exon_id "ENSE00003605629.1"; talon_gene "16842"; talon_transcript "60008"; talon_exon "283527"; ccdsid "CCDS4200.2"; exon_status "KNOWN"; level "2"; protein_id "ENSP00000378350.2"; source "HAVANA"; tag "CCDS";
chr5	HAVANA	exon	138202113	138202155	.	-	.	gene_id "ENSG00000094880.10"; transcript_id "ENST00000394886.6"; gene_type "protein_coding"; gene_status "KNOWN"; gene_name "CDC23"; transcript_type "protein_coding"; transcript_status "KNOWN"; transcript_name "CDC23-202"; exon_number "4"; exon_id "ENSE00003557195.1"; talon_gene "16842"; talon_transcript "60008"; talon_exon "283529"; ccdsid "CCDS4200.2"; exon_status "KNOWN"; level "2"; protein_id "ENSP00000378350.2"; source "HAVANA"; tag "CCDS";
chr5	HAVANA	exon	138201343	138201448	.	-	.	gene_id "ENSG00000094880.10"; transcript_id "ENST00000394886.6"; gene_type "protein_coding"; gene_status "KNOWN"; gene_name "CDC23"; transcript_type "protein_coding"; transcript_status "KNOWN"; transcript_name "CDC23-202"; exon_number "5"; exon_id "ENSE00003645295.1"; talon_gene "16842"; talon_transcript "60008"; talon_exon "283531"; ccdsid "CCDS4200.2"; exon_status "KNOWN"; level "2"; protein_id "ENSP00000378350.2"; source "HAVANA"; tag "CCDS";
chr5	HAVANA	exon	138201107	138201239	.	-	.	gene_id "ENSG00000094880.10"; transcript_id "ENST00000394886.6"; gene_type "protein_coding"; gene_status "KNOWN"; gene_name "CDC23"; transcript_type "protein_coding"; transcript_status "KNOWN"; transcript_name "CDC23-202"; exon_number "6"; exon_id "ENSE00003583154.1"; talon_gene "16842"; talon_transcript "60008"; talon_exon "283533"; ccdsid "CCDS4200.2"; exon_status "KNOWN"; level "2"; protein_id "ENSP00000378350.2"; source "HAVANA"; tag "CCDS";
chr5	HAVANA	exon	138198605	138198782	.	-	.	gene_id "ENSG00000094880.10"; transcript_id "ENST00000394886.6"; gene_type "protein_coding"; gene_status "KNOWN"; gene_name "CDC23"; transcript_type "protein_coding"; transcript_status "KNOWN"; transcript_name "CDC23-202"; exon_number "7"; exon_id "ENSE00000764437.1"; talon_gene "16842"; talon_transcript "60008"; talon_exon "283535"; ccdsid "CCDS4200.2"; exon_status "KNOWN"; level "2"; protein_id "ENSP00000378350.2"; source "HAVANA"; tag "CCDS";
chr5	HAVANA	exon	138198426	138198523	.	-	.	gene_id "ENSG00000094880.10"; transcript_id "ENST00000394886.6"; gene_type "protein_coding"; gene_status "KNOWN"; gene_name "CDC23"; transcript_type "protein_coding"; transcript_status "KNOWN"; transcript_name "CDC23-202"; exon_number "8"; exon_id "ENSE00003685229.1"; talon_gene "16842"; talon_transcript "60008"; talon_exon "283537"; ccdsid "CCDS4200.2"; exon_status "KNOWN"; level "2"; protein_id "ENSP00000378350.2"; source "HAVANA"; tag "CCDS";
chr5	HAVANA	exon	138198199	138198280	.	-	.	gene_id "ENSG00000094880.10"; transcript_id "ENST00000394886.6"; gene_type "protein_coding"; gene_status "KNOWN"; gene_name "CDC23"; transcript_type "protein_coding"; transcript_status "KNOWN"; transcript_name "CDC23-202"; exon_number "9"; exon_id "ENSE00003646963.1"; talon_gene "16842"; talon_transcript "60008"; talon_exon "283539"; ccdsid "CCDS4200.2"; exon_status "KNOWN"; level "2"; protein_id "ENSP00000378350.2"; source "HAVANA"; tag "CCDS";
chr5	HAVANA	exon	138192504	138192657	.	-	.	gene_id "ENSG00000094880.10"; transcript_id "ENST00000394886.6"; gene_type "protein_coding"; gene_status "KNOWN"; gene_name "CDC23"; transcript_type "protein_coding"; transcript_status "KNOWN"; transcript_name "CDC23-202"; exon_number "10"; exon_id "ENSE00003543478.1"; talon_gene "16842"; talon_transcript "60008"; talon_exon "283541"; ccdsid "CCDS4200.2"; exon_status "KNOWN"; level "2"; protein_id "ENSP00000378350.2"; source "HAVANA"; tag "CCDS";
chr5	HAVANA	exon	138192269	138192388	.	-	.	gene_id "ENSG00000094880.10"; transcript_id "ENST00000394886.6"; gene_type "protein_coding"; gene_status "KNOWN"; gene_name "CDC23"; transcript_type "protein_coding"; transcript_status "KNOWN"; transcript_name "CDC23-202"; exon_number "11"; exon_id "ENSE00000764409.1"; talon_gene "16842"; talon_transcript "60008"; talon_exon "283543"; ccdsid "CCDS4200.2"; exon_status "KNOWN"; level "2"; protein_id "ENSP00000378350.2"; source "HAVANA"; tag "CCDS";
chr5	HAVANA	exon	138191862	138191937	.	-	.	gene_id "ENSG00000094880.10"; transcript_id "ENST00000394886.6"; gene_type "protein_coding"; gene_status "KNOWN"; gene_name "CDC23"; transcript_type "protein_coding"; transcript_status "KNOWN"; transcript_name "CDC23-202"; exon_number "12"; exon_id "ENSE00000764407.1"; talon_gene "16842"; talon_transcript "60008"; talon_exon "283545"; ccdsid "CCDS4200.2"; exon_status "KNOWN"; level "2"; protein_id "ENSP00000378350.2"; source "HAVANA"; tag "CCDS";
chr5	HAVANA	exon	138191474	138191535	.	-	.	gene_id "ENSG00000094880.10"; transcript_id "ENST00000394886.6"; gene_type "protein_coding"; gene_status "KNOWN"; gene_name "CDC23"; transcript_type "protein_coding"; transcript_status "KNOWN"; transcript_name "CDC23-202"; exon_number "13"; exon_id "ENSE00003613008.1"; talon_gene "16842"; talon_transcript "60008"; talon_exon "283547"; ccdsid "CCDS4200.2"; exon_status "KNOWN"; level "2"; protein_id "ENSP00000378350.2"; source "HAVANA"; tag "CCDS";
chr5	HAVANA	exon	138189828	138189906	.	-	.	gene_id "ENSG00000094880.10"; transcript_id "ENST00000394886.6"; gene_type "protein_coding"; gene_status "KNOWN"; gene_name "CDC23"; transcript_type "protein_coding"; transcript_status "KNOWN"; transcript_name "CDC23-202"; exon_number "14"; exon_id "ENSE00003486415.1"; talon_gene "16842"; talon_transcript "60008"; talon_exon "283549"; ccdsid "CCDS4200.2"; exon_status "KNOWN"; level "2"; protein_id "ENSP00000378350.2"; source "HAVANA"; tag "CCDS";
chr5	HAVANA	exon	138189633	138189752	.	-	.	gene_id "ENSG00000094880.10"; transcript_id "ENST00000394886.6"; gene_type "protein_coding"; gene_status "KNOWN"; gene_name "CDC23"; transcript_type "protein_coding"; transcript_status "KNOWN"; transcript_name "CDC23-202"; exon_number "15"; exon_id "ENSE00003477585.1"; talon_gene "16842"; talon_transcript "60008"; talon_exon "283551"; ccdsid "CCDS4200.2"; exon_status "KNOWN"; level "2"; protein_id "ENSP00000378350.2"; source "HAVANA"; tag "CCDS";
chr5	HAVANA	exon	138187648	138189148	.	-	.	gene_id "ENSG00000094880.10"; transcript_id "ENST00000394886.6"; gene_type "protein_coding"; gene_status "KNOWN"; gene_name "CDC23"; transcript_type "protein_coding"; transcript_status "KNOWN"; transcript_name "CDC23-202"; exon_number "16"; exon_id "ENSE00001129803.6"; talon_gene "16842"; talon_transcript "60008"; talon_exon "283553"; ccdsid "CCDS4200.2"; exon_status "KNOWN"; level "2"; protein_id "ENSP00000378350.2"; source "HAVANA"; tag "CCDS";
chr5	HAVANA	transcript	138189114	138190070	.	-	.	gene_id "ENSG00000094880.10"; transcript_id "ENST00000475021.1"; gene_name "CDC23"; gene_status "KNOWN"; gene_type "protein_coding"; transcript_type "retained_intron"; transcript_status "KNOWN"; transcript_name "CDC23-205"; talon_gene "16842"; talon_transcript "60010"; havana_transcript "OTTHUMT00000314053.1"; level "2"; source "HAVANA"; transcript_support_level "2";
chr5	HAVANA	exon	138189633	138190070	.	-	.	gene_id "ENSG00000094880.10"; transcript_id "ENST00000475021.1"; gene_type "protein_coding"; gene_status "KNOWN"; gene_name "CDC23"; transcript_type "retained_intron"; transcript_status "KNOWN"; transcript_name "CDC23-205"; exon_number "1"; exon_id "ENSE00001933371.1"; talon_gene "16842"; talon_transcript "60010"; talon_exon "283556"; exon_status "KNOWN"; level "2"; source "HAVANA";
chr5	HAVANA	exon	138189114	138189148	.	-	.	gene_id "ENSG00000094880.10"; transcript_id "ENST00000475021.1"; gene_type "protein_coding"; gene_status "KNOWN"; gene_name "CDC23"; transcript_type "retained_intron"; transcript_status "KNOWN"; transcript_name "CDC23-205"; exon_number "2"; exon_id "ENSE00001935215.1"; talon_gene "16842"; talon_transcript "60010"; talon_exon "283557"; exon_status "KNOWN"; level "2"; source "HAVANA";
chr5	HAVANA	transcript	138200927	138213215	.	-	.	gene_id "ENSG00000094880.10"; transcript_id "ENST00000482948.5"; gene_name "CDC23"; gene_status "KNOWN"; gene_type "protein_coding"; transcript_type "retained_intron"; transcript_status "KNOWN"; transcript_name "CDC23-206"; talon_gene "16842"; talon_transcript "60012"; havana_transcript "OTTHUMT00000314050.1"; level "2"; source "HAVANA"; transcript_support_level "2";
chr5	HAVANA	exon	138213152	138213215	.	-	.	gene_id "ENSG00000094880.10"; transcript_id "ENST00000482948.5"; gene_type "protein_coding"; gene_status "KNOWN"; gene_name "CDC23"; transcript_type "retained_intron"; transcript_status "KNOWN"; transcript_name "CDC23-206"; exon_number "1"; exon_id "ENSE00001874388.1"; talon_gene "16842"; talon_transcript "60012"; talon_exon "283561"; exon_status "KNOWN"; level "2"; source "HAVANA";
chr5	HAVANA	exon	138212991	138213063	.	-	.	gene_id "ENSG00000094880.10"; transcript_id "ENST00000482948.5"; gene_type "protein_coding"; gene_status "KNOWN"; gene_name "CDC23"; transcript_type "retained_intron"; transcript_status "KNOWN"; transcript_name "CDC23-206"; exon_number "2"; exon_id "ENSE00003602062.1"; talon_gene "16842"; talon_transcript "60012"; talon_exon "283525"; ccdsid "CCDS4200.2"; exon_status "KNOWN"; level "2"; protein_id "ENSP00000378350.2"; source "HAVANA"; tag "CCDS";
chr5	HAVANA	exon	138206547	138206684	.	-	.	gene_id "ENSG00000094880.10"; transcript_id "ENST00000482948.5"; gene_type "protein_coding"; gene_status "KNOWN"; gene_name "CDC23"; transcript_type "retained_intron"; transcript_status "KNOWN"; transcript_name "CDC23-206"; exon_number "3"; exon_id "ENSE00003605629.1"; talon_gene "16842"; talon_transcript "60012"; talon_exon "283527"; ccdsid "CCDS4200.2"; exon_status "KNOWN"; level "2"; protein_id "ENSP00000378350.2"; source "HAVANA"; tag "CCDS";
chr5	HAVANA	exon	138202113	138202155	.	-	.	gene_id "ENSG00000094880.10"; transcript_id "ENST00000482948.5"; gene_type "protein_coding"; gene_status "KNOWN"; gene_name "CDC23"; transcript_type "retained_intron"; transcript_status "KNOWN"; transcript_name "CDC23-206"; exon_number "4"; exon_id "ENSE00003557195.1"; talon_gene "16842"; talon_transcript "60012"; talon_exon "283529"; ccdsid "CCDS4200.2"; exon_status "KNOWN"; level "2"; protein_id "ENSP00000378350.2"; source "HAVANA"; tag "CCDS";
chr5	HAVANA	exon	138201343	138201448	.	-	.	gene_id "ENSG00000094880.10"; transcript_id "ENST00000482948.5"; gene_type "protein_coding"; gene_status "KNOWN"; gene_name "CDC23"; transcript_type "retained_intron"; transcript_status "KNOWN"; transcript_name "CDC23-206"; exon_number "5"; exon_id "ENSE00003645295.1"; talon_gene "16842"; talon_transcript "60012"; talon_exon "283531"; ccdsid "CCDS4200.2"; exon_status "KNOWN"; level "2"; protein_id "ENSP00000378350.2"; source "HAVANA"; tag "CCDS";
chr5	HAVANA	exon	138200927	138201239	.	-	.	gene_id "ENSG00000094880.10"; transcript_id "ENST00000482948.5"; gene_type "protein_coding"; gene_status "KNOWN"; gene_name "CDC23"; transcript_type "retained_intron"; transcript_status "KNOWN"; transcript_name "CDC23-206"; exon_number "6"; exon_id "ENSE00001858213.1"; talon_gene "16842"; talon_transcript "60012"; talon_exon "283562"; exon_status "KNOWN"; level "2"; source "HAVANA";
chr5	HAVANA	transcript	138205871	138213343	.	-	.	gene_id "ENSG00000094880.10"; transcript_id "ENST00000394884.7"; gene_name "CDC23"; gene_status "KNOWN"; gene_type "protein_coding"; transcript_type "protein_coding"; transcript_status "KNOWN"; transcript_name "CDC23-201"; talon_gene "16842"; talon_transcript "60015"; havana_transcript "OTTHUMT00000314048.1"; level "2"; protein_id "ENSP00000378348.3"; source "HAVANA"; tag "basic"; transcript_support_level "1";
chr5	HAVANA	exon	138213152	138213343	.	-	.	gene_id "ENSG00000094880.10"; transcript_id "ENST00000394884.7"; gene_type "protein_coding"; gene_status "KNOWN"; gene_name "CDC23"; transcript_type "protein_coding"; transcript_status "KNOWN"; transcript_name "CDC23-201"; exon_number "1"; exon_id "ENSE00001129811.2"; talon_gene "16842"; talon_transcript "60015"; talon_exon "283523"; ccdsid "CCDS4200.2"; exon_status "KNOWN"; level "2"; protein_id "ENSP00000378350.2"; source "HAVANA"; tag "CCDS";
chr5	HAVANA	exon	138212991	138213063	.	-	.	gene_id "ENSG00000094880.10"; transcript_id "ENST00000394884.7"; gene_type "protein_coding"; gene_status "KNOWN"; gene_name "CDC23"; transcript_type "protein_coding"; transcript_status "KNOWN"; transcript_name "CDC23-201"; exon_number "2"; exon_id "ENSE00003602062.1"; talon_gene "16842"; talon_transcript "60015"; talon_exon "283525"; ccdsid "CCDS4200.2"; exon_status "KNOWN"; level "2"; protein_id "ENSP00000378350.2"; source "HAVANA"; tag "CCDS";
chr5	HAVANA	exon	138205871	138206684	.	-	.	gene_id "ENSG00000094880.10"; transcript_id "ENST00000394884.7"; gene_type "protein_coding"; gene_status "KNOWN"; gene_name "CDC23"; transcript_type "protein_coding"; transcript_status "KNOWN"; transcript_name "CDC23-201"; exon_number "3"; exon_id "ENSE00001935970.1"; talon_gene "16842"; talon_transcript "60015"; talon_exon "283570"; exon_status "KNOWN"; level "2"; protein_id "ENSP00000378348.3"; source "HAVANA"; tag "basic";
chr5	HAVANA	gene	138285265	138331872	.	-	.	gene_id "ENSG00000158402.19"; gene_name "CDC25C"; gene_status "KNOWN"; gene_type "protein_coding"; talon_gene "16845"; havana_gene "OTTHUMG00000129203.5"; level "1";
chr5	HAVANA	transcript	138285265	138331835	.	-	.	gene_id "ENSG00000158402.19"; transcript_id "ENST00000323760.10"; gene_name "CDC25C"; gene_status "KNOWN"; gene_type "protein_coding"; transcript_type "protein_coding"; transcript_status "KNOWN"; transcript_name "CDC25C-201"; talon_gene "16845"; talon_transcript "60020"; ccdsid "CCDS4202.1"; havana_transcript "OTTHUMT00000251280.1"; level "2"; protein_id "ENSP00000321656.6"; source "HAVANA"; tag "CCDS"; transcript_support_level "1";
chr5	HAVANA	exon	138331595	138331835	.	-	.	gene_id "ENSG00000158402.19"; transcript_id "ENST00000323760.10"; gene_type "protein_coding"; gene_status "KNOWN"; gene_name "CDC25C"; transcript_type "protein_coding"; transcript_status "KNOWN"; transcript_name "CDC25C-201"; exon_number "1"; exon_id "ENSE00001853000.1"; talon_gene "16845"; talon_transcript "60020"; talon_exon "283593"; ccdsid "CCDS4202.1"; exon_status "KNOWN"; level "2"; protein_id "ENSP00000321656.6"; source "HAVANA"; tag "CCDS";
chr5	ENSEMBL	exon	138330987	138331218	.	-	.	gene_id "ENSG00000158402.19"; transcript_id "ENST00000323760.10"; gene_type "protein_coding"; gene_status "KNOWN"; gene_name "CDC25C"; transcript_type "protein_coding"; transcript_status "KNOWN"; transcript_name "CDC25C-201"; exon_number "2"; exon_id "ENSE00003638380.1"; talon_gene "16845"; talon_transcript "60020"; talon_exon "283595"; ccdsid "CCDS4203.1"; exon_status "KNOWN"; level "3"; protein_id "ENSP00000345205.3"; source "ENSEMBL"; tag "CCDS";
```
