## supplemental tables for "A technology-agnostic long-read analysis pipeline for transcriptome discovery and quantification": S19_pb_ont_talon.gtf (part 52 of 179)

```
chr5	HAVANA	exon	138329553	138329647	.	-	.	gene_id "ENSG00000158402.19"; transcript_id "ENST00000323760.10"; gene_type "protein_coding"; gene_status "KNOWN"; gene_name "CDC25C"; transcript_type "protein_coding"; transcript_status "KNOWN"; transcript_name "CDC25C-201"; exon_number "3"; exon_id "ENSE00001086118.1"; talon_gene "16845"; talon_transcript "60020"; talon_exon "283597"; ccdsid "CCDS4202.1"; exon_status "KNOWN"; level "2"; protein_id "ENSP00000321656.6"; source "HAVANA"; tag "CCDS";
chr5	ENSEMBL	exon	138328484	138328529	.	-	.	gene_id "ENSG00000158402.19"; transcript_id "ENST00000323760.10"; gene_type "protein_coding"; gene_status "KNOWN"; gene_name "CDC25C"; transcript_type "protein_coding"; transcript_status "KNOWN"; transcript_name "CDC25C-201"; exon_number "4"; exon_id "ENSE00003586648.1"; talon_gene "16845"; talon_transcript "60020"; talon_exon "283599"; ccdsid "CCDS4203.1"; exon_status "KNOWN"; level "3"; protein_id "ENSP00000345205.3"; source "ENSEMBL"; tag "CCDS";
chr5	HAVANA	exon	138326021	138326054	.	-	.	gene_id "ENSG00000158402.19"; transcript_id "ENST00000323760.10"; gene_type "protein_coding"; gene_status "KNOWN"; gene_name "CDC25C"; transcript_type "protein_coding"; transcript_status "KNOWN"; transcript_name "CDC25C-201"; exon_number "5"; exon_id "ENSE00001086120.1"; talon_gene "16845"; talon_transcript "60020"; talon_exon "283601"; ccdsid "CCDS4202.1"; exon_status "KNOWN"; level "2"; protein_id "ENSP00000321656.6"; source "HAVANA"; tag "CCDS";
chr5	HAVANA	exon	138325815	138325904	.	-	.	gene_id "ENSG00000158402.19"; transcript_id "ENST00000323760.10"; gene_type "protein_coding"; gene_status "KNOWN"; gene_name "CDC25C"; transcript_type "protein_coding"; transcript_status "KNOWN"; transcript_name "CDC25C-201"; exon_number "6"; exon_id "ENSE00003785108.1"; talon_gene "16845"; talon_transcript "60020"; talon_exon "283603"; ccdsid "CCDS4202.1"; exon_status "KNOWN"; level "2"; protein_id "ENSP00000321656.6"; source "HAVANA"; tag "CCDS";
chr5	ENSEMBL	exon	138319219	138319374	.	-	.	gene_id "ENSG00000158402.19"; transcript_id "ENST00000323760.10"; gene_type "protein_coding"; gene_status "KNOWN"; gene_name "CDC25C"; transcript_type "protein_coding"; transcript_status "KNOWN"; transcript_name "CDC25C-201"; exon_number "7"; exon_id "ENSE00001245626.3"; talon_gene "16845"; talon_transcript "60020"; talon_exon "283605"; ccdsid "CCDS4203.1"; exon_status "KNOWN"; level "3"; protein_id "ENSP00000345205.3"; source "ENSEMBL"; tag "CCDS";
chr5	ENSEMBL	exon	138291970	138292116	.	-	.	gene_id "ENSG00000158402.19"; transcript_id "ENST00000323760.10"; gene_type "protein_coding"; gene_status "KNOWN"; gene_name "CDC25C"; transcript_type "protein_coding"; transcript_status "KNOWN"; transcript_name "CDC25C-201"; exon_number "8"; exon_id "ENSE00001086111.1"; talon_gene "16845"; talon_transcript "60020"; talon_exon "283607"; ccdsid "CCDS4203.1"; exon_status "KNOWN"; level "3"; protein_id "ENSP00000345205.3"; source "ENSEMBL"; tag "CCDS";
chr5	ENSEMBL	exon	138290639	138290740	.	-	.	gene_id "ENSG00000158402.19"; transcript_id "ENST00000323760.10"; gene_type "protein_coding"; gene_status "KNOWN"; gene_name "CDC25C"; transcript_type "protein_coding"; transcript_status "KNOWN"; transcript_name "CDC25C-201"; exon_number "9"; exon_id "ENSE00001086104.1"; talon_gene "16845"; talon_transcript "60020"; talon_exon "283609"; ccdsid "CCDS4203.1"; exon_status "KNOWN"; level "3"; protein_id "ENSP00000345205.3"; source "ENSEMBL"; tag "CCDS";
chr5	ENSEMBL	exon	138289501	138289563	.	-	.	gene_id "ENSG00000158402.19"; transcript_id "ENST00000323760.10"; gene_type "protein_coding"; gene_status "KNOWN"; gene_name "CDC25C"; transcript_type "protein_coding"; transcript_status "KNOWN"; transcript_name "CDC25C-201"; exon_number "10"; exon_id "ENSE00001086106.1"; talon_gene "16845"; talon_transcript "60020"; talon_exon "283611"; ccdsid "CCDS4203.1"; exon_status "KNOWN"; level "3"; protein_id "ENSP00000345205.3"; source "ENSEMBL"; tag "CCDS";
chr5	ENSEMBL	exon	138287169	138287267	.	-	.	gene_id "ENSG00000158402.19"; transcript_id "ENST00000323760.10"; gene_type "protein_coding"; gene_status "KNOWN"; gene_name "CDC25C"; transcript_type "protein_coding"; transcript_status "KNOWN"; transcript_name "CDC25C-201"; exon_number "11"; exon_id "ENSE00001086119.1"; talon_gene "16845"; talon_transcript "60020"; talon_exon "283613"; ccdsid "CCDS4203.1"; exon_status "KNOWN"; level "3"; protein_id "ENSP00000345205.3"; source "ENSEMBL"; tag "CCDS";
chr5	ENSEMBL	exon	138286497	138286630	.	-	.	gene_id "ENSG00000158402.19"; transcript_id "ENST00000323760.10"; gene_type "protein_coding"; gene_status "KNOWN"; gene_name "CDC25C"; transcript_type "protein_coding"; transcript_status "KNOWN"; transcript_name "CDC25C-201"; exon_number "12"; exon_id "ENSE00001086108.1"; talon_gene "16845"; talon_transcript "60020"; talon_exon "283615"; ccdsid "CCDS4203.1"; exon_status "KNOWN"; level "3"; protein_id "ENSP00000345205.3"; source "ENSEMBL"; tag "CCDS";
chr5	ENSEMBL	exon	138286022	138286133	.	-	.	gene_id "ENSG00000158402.19"; transcript_id "ENST00000323760.10"; gene_type "protein_coding"; gene_status "KNOWN"; gene_name "CDC25C"; transcript_type "protein_coding"; transcript_status "KNOWN"; transcript_name "CDC25C-201"; exon_number "13"; exon_id "ENSE00001195280.1"; talon_gene "16845"; talon_transcript "60020"; talon_exon "283617"; ccdsid "CCDS4203.1"; exon_status "KNOWN"; level "3"; protein_id "ENSP00000345205.3"; source "ENSEMBL"; tag "CCDS";
chr5	ENSEMBL	exon	138285265	138285841	.	-	.	gene_id "ENSG00000158402.19"; transcript_id "ENST00000323760.10"; gene_type "protein_coding"; gene_status "KNOWN"; gene_name "CDC25C"; transcript_type "protein_coding"; transcript_status "KNOWN"; transcript_name "CDC25C-201"; exon_number "14"; exon_id "ENSE00001853686.1"; talon_gene "16845"; talon_transcript "60020"; talon_exon "283619"; ccdsid "CCDS4203.1"; exon_status "KNOWN"; level "3"; protein_id "ENSP00000345205.3"; source "ENSEMBL"; tag "CCDS";
chr5	ENSEMBL	transcript	138285265	138331877	.	-	.	gene_id "ENSG00000158402.19"; transcript_id "ENST00000348983.7"; gene_name "CDC25C"; gene_status "KNOWN"; gene_type "protein_coding"; transcript_type "protein_coding"; transcript_status "KNOWN"; transcript_name "CDC25C-202"; talon_gene "16845"; talon_transcript "60021"; ccdsid "CCDS4203.1"; level "3"; protein_id "ENSP00000345205.3"; source "ENSEMBL"; tag "CCDS"; transcript_support_level "5";
chr5	ENSEMBL	exon	138331595	138331877	.	-	.	gene_id "ENSG00000158402.19"; transcript_id "ENST00000348983.7"; gene_type "protein_coding"; gene_status "KNOWN"; gene_name "CDC25C"; transcript_type "protein_coding"; transcript_status "KNOWN"; transcript_name "CDC25C-202"; exon_number "1"; exon_id "ENSE00001519900.2"; talon_gene "16845"; talon_transcript "60021"; talon_exon "283620"; ccdsid "CCDS4203.1"; exon_status "KNOWN"; level "3"; protein_id "ENSP00000345205.3"; source "ENSEMBL"; tag "CCDS";
chr5	ENSEMBL	exon	138330987	138331218	.	-	.	gene_id "ENSG00000158402.19"; transcript_id "ENST00000348983.7"; gene_type "protein_coding"; gene_status "KNOWN"; gene_name "CDC25C"; transcript_type "protein_coding"; transcript_status "KNOWN"; transcript_name "CDC25C-202"; exon_number "2"; exon_id "ENSE00003638380.1"; talon_gene "16845"; talon_transcript "60021"; talon_exon "283595"; ccdsid "CCDS4203.1"; exon_status "KNOWN"; level "3"; protein_id "ENSP00000345205.3"; source "ENSEMBL"; tag "CCDS";
chr5	ENSEMBL	exon	138328484	138328529	.	-	.	gene_id "ENSG00000158402.19"; transcript_id "ENST00000348983.7"; gene_type "protein_coding"; gene_status "KNOWN"; gene_name "CDC25C"; transcript_type "protein_coding"; transcript_status "KNOWN"; transcript_name "CDC25C-202"; exon_number "3"; exon_id "ENSE00003586648.1"; talon_gene "16845"; talon_transcript "60021"; talon_exon "283599"; ccdsid "CCDS4203.1"; exon_status "KNOWN"; level "3"; protein_id "ENSP00000345205.3"; source "ENSEMBL"; tag "CCDS";
chr5	ENSEMBL	exon	138319219	138319374	.	-	.	gene_id "ENSG00000158402.19"; transcript_id "ENST00000348983.7"; gene_type "protein_coding"; gene_status "KNOWN"; gene_name "CDC25C"; transcript_type "protein_coding"; transcript_status "KNOWN"; transcript_name "CDC25C-202"; exon_number "4"; exon_id "ENSE00001245626.3"; talon_gene "16845"; talon_transcript "60021"; talon_exon "283605"; ccdsid "CCDS4203.1"; exon_status "KNOWN"; level "3"; protein_id "ENSP00000345205.3"; source "ENSEMBL"; tag "CCDS";
chr5	ENSEMBL	exon	138291970	138292116	.	-	.	gene_id "ENSG00000158402.19"; transcript_id "ENST00000348983.7"; gene_type "protein_coding"; gene_status "KNOWN"; gene_name "CDC25C"; transcript_type "protein_coding"; transcript_status "KNOWN"; transcript_name "CDC25C-202"; exon_number "5"; exon_id "ENSE00001086111.1"; talon_gene "16845"; talon_transcript "60021"; talon_exon "283607"; ccdsid "CCDS4203.1"; exon_status "KNOWN"; level "3"; protein_id "ENSP00000345205.3"; source "ENSEMBL"; tag "CCDS";
chr5	ENSEMBL	exon	138290639	138290740	.	-	.	gene_id "ENSG00000158402.19"; transcript_id "ENST00000348983.7"; gene_type "protein_coding"; gene_status "KNOWN"; gene_name "CDC25C"; transcript_type "protein_coding"; transcript_status "KNOWN"; transcript_name "CDC25C-202"; exon_number "6"; exon_id "ENSE00001086104.1"; talon_gene "16845"; talon_transcript "60021"; talon_exon "283609"; ccdsid "CCDS4203.1"; exon_status "KNOWN"; level "3"; protein_id "ENSP00000345205.3"; source "ENSEMBL"; tag "CCDS";
chr5	ENSEMBL	exon	138289501	138289563	.	-	.	gene_id "ENSG00000158402.19"; transcript_id "ENST00000348983.7"; gene_type "protein_coding"; gene_status "KNOWN"; gene_name "CDC25C"; transcript_type "protein_coding"; transcript_status "KNOWN"; transcript_name "CDC25C-202"; exon_number "7"; exon_id "ENSE00001086106.1"; talon_gene "16845"; talon_transcript "60021"; talon_exon "283611"; ccdsid "CCDS4203.1"; exon_status "KNOWN"; level "3"; protein_id "ENSP00000345205.3"; source "ENSEMBL"; tag "CCDS";
chr5	ENSEMBL	exon	138287169	138287267	.	-	.	gene_id "ENSG00000158402.19"; transcript_id "ENST00000348983.7"; gene_type "protein_coding"; gene_status "KNOWN"; gene_name "CDC25C"; transcript_type "protein_coding"; transcript_status "KNOWN"; transcript_name "CDC25C-202"; exon_number "8"; exon_id "ENSE00001086119.1"; talon_gene "16845"; talon_transcript "60021"; talon_exon "283613"; ccdsid "CCDS4203.1"; exon_status "KNOWN"; level "3"; protein_id "ENSP00000345205.3"; source "ENSEMBL"; tag "CCDS";
chr5	ENSEMBL	exon	138286497	138286630	.	-	.	gene_id "ENSG00000158402.19"; transcript_id "ENST00000348983.7"; gene_type "protein_coding"; gene_status "KNOWN"; gene_name "CDC25C"; transcript_type "protein_coding"; transcript_status "KNOWN"; transcript_name "CDC25C-202"; exon_number "9"; exon_id "ENSE00001086108.1"; talon_gene "16845"; talon_transcript "60021"; talon_exon "283615"; ccdsid "CCDS4203.1"; exon_status "KNOWN"; level "3"; protein_id "ENSP00000345205.3"; source "ENSEMBL"; tag "CCDS";
chr5	ENSEMBL	exon	138286022	138286133	.	-	.	gene_id "ENSG00000158402.19"; transcript_id "ENST00000348983.7"; gene_type "protein_coding"; gene_status "KNOWN"; gene_name "CDC25C"; transcript_type "protein_coding"; transcript_status "KNOWN"; transcript_name "CDC25C-202"; exon_number "10"; exon_id "ENSE00001195280.1"; talon_gene "16845"; talon_transcript "60021"; talon_exon "283617"; ccdsid "CCDS4203.1"; exon_status "KNOWN"; level "3"; protein_id "ENSP00000345205.3"; source "ENSEMBL"; tag "CCDS";
chr5	ENSEMBL	exon	138285265	138285841	.	-	.	gene_id "ENSG00000158402.19"; transcript_id "ENST00000348983.7"; gene_type "protein_coding"; gene_status "KNOWN"; gene_name "CDC25C"; transcript_type "protein_coding"; transcript_status "KNOWN"; transcript_name "CDC25C-202"; exon_number "11"; exon_id "ENSE00001853686.1"; talon_gene "16845"; talon_transcript "60021"; talon_exon "283619"; ccdsid "CCDS4203.1"; exon_status "KNOWN"; level "3"; protein_id "ENSP00000345205.3"; source "ENSEMBL"; tag "CCDS";
chr5	TALON	transcript	138285265	138331835	.	-	.	gene_id "ENSG00000158402.19"; transcript_id "ENCODEHT000397121"; gene_name "CDC25C"; gene_status "KNOWN"; gene_type "protein_coding"; transcript_status "NOVEL"; transcript_name "ENCODEHT000397121"; talon_gene "16845"; talon_transcript "397121"; NIC_transcript "TRUE";
chr5	HAVANA	exon	138331595	138331835	.	-	.	gene_id "ENSG00000158402.19"; transcript_id "ENCODEHT000397121"; gene_type "protein_coding"; gene_status "KNOWN"; gene_name "CDC25C"; transcript_status "NOVEL"; transcript_name "ENCODEHT000397121"; exon_number "1"; exon_id "ENSE00001853000.1"; talon_gene "16845"; talon_transcript "397121"; talon_exon "283593"; ccdsid "CCDS4202.1"; exon_status "KNOWN"; level "2"; protein_id "ENSP00000321656.6"; source "HAVANA"; tag "CCDS";
chr5	HAVANA	exon	138330987	138331214	.	-	.	gene_id "ENSG00000158402.19"; transcript_id "ENCODEHT000397121"; gene_type "protein_coding"; gene_status "KNOWN"; gene_name "CDC25C"; transcript_status "NOVEL"; transcript_name "ENCODEHT000397121"; exon_number "2"; exon_id "ENSE00002078826.1"; talon_gene "16845"; talon_transcript "397121"; talon_exon "283625"; ccdsid "CCDS4203.1"; exon_status "KNOWN"; level "2"; protein_id "ENSP00000392631.2"; source "HAVANA"; tag "CCDS";
chr5	HAVANA	exon	138329553	138329647	.	-	.	gene_id "ENSG00000158402.19"; transcript_id "ENCODEHT000397121"; gene_type "protein_coding"; gene_status "KNOWN"; gene_name "CDC25C"; transcript_status "NOVEL"; transcript_name "ENCODEHT000397121"; exon_number "3"; exon_id "ENSE00001086118.1"; talon_gene "16845"; talon_transcript "397121"; talon_exon "283597"; ccdsid "CCDS4202.1"; exon_status "KNOWN"; level "2"; protein_id "ENSP00000321656.6"; source "HAVANA"; tag "CCDS";
chr5	ENSEMBL	exon	138328484	138328529	.	-	.	gene_id "ENSG00000158402.19"; transcript_id "ENCODEHT000397121"; gene_type "protein_coding"; gene_status "KNOWN"; gene_name "CDC25C"; transcript_status "NOVEL"; transcript_name "ENCODEHT000397121"; exon_number "4"; exon_id "ENSE00003586648.1"; talon_gene "16845"; talon_transcript "397121"; talon_exon "283599"; ccdsid "CCDS4203.1"; exon_status "KNOWN"; level "3"; protein_id "ENSP00000345205.3"; source "ENSEMBL"; tag "CCDS";
chr5	HAVANA	exon	138326021	138326054	.	-	.	gene_id "ENSG00000158402.19"; transcript_id "ENCODEHT000397121"; gene_type "protein_coding"; gene_status "KNOWN"; gene_name "CDC25C"; transcript_status "NOVEL"; transcript_name "ENCODEHT000397121"; exon_number "5"; exon_id "ENSE00001086120.1"; talon_gene "16845"; talon_transcript "397121"; talon_exon "283601"; ccdsid "CCDS4202.1"; exon_status "KNOWN"; level "2"; protein_id "ENSP00000321656.6"; source "HAVANA"; tag "CCDS";
chr5	HAVANA	exon	138325815	138325904	.	-	.	gene_id "ENSG00000158402.19"; transcript_id "ENCODEHT000397121"; gene_type "protein_coding"; gene_status "KNOWN"; gene_name "CDC25C"; transcript_status "NOVEL"; transcript_name "ENCODEHT000397121"; exon_number "6"; exon_id "ENSE00003785108.1"; talon_gene "16845"; talon_transcript "397121"; talon_exon "283603"; ccdsid "CCDS4202.1"; exon_status "KNOWN"; level "2"; protein_id "ENSP00000321656.6"; source "HAVANA"; tag "CCDS";
chr5	ENSEMBL	exon	138319219	138319374	.	-	.	gene_id "ENSG00000158402.19"; transcript_id "ENCODEHT000397121"; gene_type "protein_coding"; gene_status "KNOWN"; gene_name "CDC25C"; transcript_status "NOVEL"; transcript_name "ENCODEHT000397121"; exon_number "7"; exon_id "ENSE00001245626.3"; talon_gene "16845"; talon_transcript "397121"; talon_exon "283605"; ccdsid "CCDS4203.1"; exon_status "KNOWN"; level "3"; protein_id "ENSP00000345205.3"; source "ENSEMBL"; tag "CCDS";
chr5	ENSEMBL	exon	138291970	138292116	.	-	.	gene_id "ENSG00000158402.19"; transcript_id "ENCODEHT000397121"; gene_type "protein_coding"; gene_status "KNOWN"; gene_name "CDC25C"; transcript_status "NOVEL"; transcript_name "ENCODEHT000397121"; exon_number "8"; exon_id "ENSE00001086111.1"; talon_gene "16845"; talon_transcript "397121"; talon_exon "283607"; ccdsid "CCDS4203.1"; exon_status "KNOWN"; level "3"; protein_id "ENSP00000345205.3"; source "ENSEMBL"; tag "CCDS";
chr5	ENSEMBL	exon	138290639	138290740	.	-	.	gene_id "ENSG00000158402.19"; transcript_id "ENCODEHT000397121"; gene_type "protein_coding"; gene_status "KNOWN"; gene_name "CDC25C"; transcript_status "NOVEL"; transcript_name "ENCODEHT000397121"; exon_number "9"; exon_id "ENSE00001086104.1"; talon_gene "16845"; talon_transcript "397121"; talon_exon "283609"; ccdsid "CCDS4203.1"; exon_status "KNOWN"; level "3"; protein_id "ENSP00000345205.3"; source "ENSEMBL"; tag "CCDS";
chr5	ENSEMBL	exon	138289501	138289563	.	-	.	gene_id "ENSG00000158402.19"; transcript_id "ENCODEHT000397121"; gene_type "protein_coding"; gene_status "KNOWN"; gene_name "CDC25C"; transcript_status "NOVEL"; transcript_name "ENCODEHT000397121"; exon_number "10"; exon_id "ENSE00001086106.1"; talon_gene "16845"; talon_transcript "397121"; talon_exon "283611"; ccdsid "CCDS4203.1"; exon_status "KNOWN"; level "3"; protein_id "ENSP00000345205.3"; source "ENSEMBL"; tag "CCDS";
chr5	ENSEMBL	exon	138287169	138287267	.	-	.	gene_id "ENSG00000158402.19"; transcript_id "ENCODEHT000397121"; gene_type "protein_coding"; gene_status "KNOWN"; gene_name "CDC25C"; transcript_status "NOVEL"; transcript_name "ENCODEHT000397121"; exon_number "11"; exon_id "ENSE00001086119.1"; talon_gene "16845"; talon_transcript "397121"; talon_exon "283613"; ccdsid "CCDS4203.1"; exon_status "KNOWN"; level "3"; protein_id "ENSP00000345205.3"; source "ENSEMBL"; tag "CCDS";
chr5	ENSEMBL	exon	138286497	138286630	.	-	.	gene_id "ENSG00000158402.19"; transcript_id "ENCODEHT000397121"; gene_type "protein_coding"; gene_status "KNOWN"; gene_name "CDC25C"; transcript_status "NOVEL"; transcript_name "ENCODEHT000397121"; exon_number "12"; exon_id "ENSE00001086108.1"; talon_gene "16845"; talon_transcript "397121"; talon_exon "283615"; ccdsid "CCDS4203.1"; exon_status "KNOWN"; level "3"; protein_id "ENSP00000345205.3"; source "ENSEMBL"; tag "CCDS";
chr5	ENSEMBL	exon	138286022	138286133	.	-	.	gene_id "ENSG00000158402.19"; transcript_id "ENCODEHT000397121"; gene_type "protein_coding"; gene_status "KNOWN"; gene_name "CDC25C"; transcript_status "NOVEL"; transcript_name "ENCODEHT000397121"; exon_number "13"; exon_id "ENSE00001195280.1"; talon_gene "16845"; talon_transcript "397121"; talon_exon "283617"; ccdsid "CCDS4203.1"; exon_status "KNOWN"; level "3"; protein_id "ENSP00000345205.3"; source "ENSEMBL"; tag "CCDS";
chr5	ENSEMBL	exon	138285265	138285841	.	-	.	gene_id "ENSG00000158402.19"; transcript_id "ENCODEHT000397121"; gene_type "protein_coding"; gene_status "KNOWN"; gene_name "CDC25C"; transcript_status "NOVEL"; transcript_name "ENCODEHT000397121"; exon_number "14"; exon_id "ENSE00001853686.1"; talon_gene "16845"; talon_transcript "397121"; talon_exon "283619"; ccdsid "CCDS4203.1"; exon_status "KNOWN"; level "3"; protein_id "ENSP00000345205.3"; source "ENSEMBL"; tag "CCDS";
chr5	HAVANA	transcript	138285573	138331794	.	-	.	gene_id "ENSG00000158402.19"; transcript_id "ENST00000415130.6"; gene_name "CDC25C"; gene_status "KNOWN"; gene_type "protein_coding"; transcript_type "protein_coding"; transcript_status "KNOWN"; transcript_name "CDC25C-203"; talon_gene "16845"; talon_transcript "60022"; ccdsid "CCDS4203.1"; havana_transcript "OTTHUMT00000251281.2"; level "2"; protein_id "ENSP00000392631.2"; source "HAVANA"; tag "CCDS"; transcript_support_level "5";
chr5	HAVANA	exon	138331595	138331794	.	-	.	gene_id "ENSG00000158402.19"; transcript_id "ENST00000415130.6"; gene_type "protein_coding"; gene_status "KNOWN"; gene_name "CDC25C"; transcript_type "protein_coding"; transcript_status "KNOWN"; transcript_name "CDC25C-203"; exon_number "1"; exon_id "ENSE00002068979.1"; talon_gene "16845"; talon_transcript "60022"; talon_exon "283623"; ccdsid "CCDS4203.1"; exon_status "KNOWN"; level "2"; protein_id "ENSP00000392631.2"; source "HAVANA"; tag "CCDS";
chr5	HAVANA	exon	138330987	138331214	.	-	.	gene_id "ENSG00000158402.19"; transcript_id "ENST00000415130.6"; gene_type "protein_coding"; gene_status "KNOWN"; gene_name "CDC25C"; transcript_type "protein_coding"; transcript_status "KNOWN"; transcript_name "CDC25C-203"; exon_number "2"; exon_id "ENSE00002078826.1"; talon_gene "16845"; talon_transcript "60022"; talon_exon "283625"; ccdsid "CCDS4203.1"; exon_status "KNOWN"; level "2"; protein_id "ENSP00000392631.2"; source "HAVANA"; tag "CCDS";
chr5	ENSEMBL	exon	138328484	138328529	.	-	.	gene_id "ENSG00000158402.19"; transcript_id "ENST00000415130.6"; gene_type "protein_coding"; gene_status "KNOWN"; gene_name "CDC25C"; transcript_type "protein_coding"; transcript_status "KNOWN"; transcript_name "CDC25C-203"; exon_number "3"; exon_id "ENSE00003586648.1"; talon_gene "16845"; talon_transcript "60022"; talon_exon "283599"; ccdsid "CCDS4203.1"; exon_status "KNOWN"; level "3"; protein_id "ENSP00000345205.3"; source "ENSEMBL"; tag "CCDS";
chr5	ENSEMBL	exon	138319219	138319374	.	-	.	gene_id "ENSG00000158402.19"; transcript_id "ENST00000415130.6"; gene_type "protein_coding"; gene_status "KNOWN"; gene_name "CDC25C"; transcript_type "protein_coding"; transcript_status "KNOWN"; transcript_name "CDC25C-203"; exon_number "4"; exon_id "ENSE00001245626.3"; talon_gene "16845"; talon_transcript "60022"; talon_exon "283605"; ccdsid "CCDS4203.1"; exon_status "KNOWN"; level "3"; protein_id "ENSP00000345205.3"; source "ENSEMBL"; tag "CCDS";
chr5	ENSEMBL	exon	138291970	138292116	.	-	.	gene_id "ENSG00000158402.19"; transcript_id "ENST00000415130.6"; gene_type "protein_coding"; gene_status "KNOWN"; gene_name "CDC25C"; transcript_type "protein_coding"; transcript_status "KNOWN"; transcript_name "CDC25C-203"; exon_number "5"; exon_id "ENSE00001086111.1"; talon_gene "16845"; talon_transcript "60022"; talon_exon "283607"; ccdsid "CCDS4203.1"; exon_status "KNOWN"; level "3"; protein_id "ENSP00000345205.3"; source "ENSEMBL"; tag "CCDS";
chr5	ENSEMBL	exon	138290639	138290740	.	-	.	gene_id "ENSG00000158402.19"; transcript_id "ENST00000415130.6"; gene_type "protein_coding"; gene_status "KNOWN"; gene_name "CDC25C"; transcript_type "protein_coding"; transcript_status "KNOWN"; transcript_name "CDC25C-203"; exon_number "6"; exon_id "ENSE00001086104.1"; talon_gene "16845"; talon_transcript "60022"; talon_exon "283609"; ccdsid "CCDS4203.1"; exon_status "KNOWN"; level "3"; protein_id "ENSP00000345205.3"; source "ENSEMBL"; tag "CCDS";
chr5	ENSEMBL	exon	138289501	138289563	.	-	.	gene_id "ENSG00000158402.19"; transcript_id "ENST00000415130.6"; gene_type "protein_coding"; gene_status "KNOWN"; gene_name "CDC25C"; transcript_type "protein_coding"; transcript_status "KNOWN"; transcript_name "CDC25C-203"; exon_number "7"; exon_id "ENSE00001086106.1"; talon_gene "16845"; talon_transcript "60022"; talon_exon "283611"; ccdsid "CCDS4203.1"; exon_status "KNOWN"; level "3"; protein_id "ENSP00000345205.3"; source "ENSEMBL"; tag "CCDS";
chr5	ENSEMBL	exon	138287169	138287267	.	-	.	gene_id "ENSG00000158402.19"; transcript_id "ENST00000415130.6"; gene_type "protein_coding"; gene_status "KNOWN"; gene_name "CDC25C"; transcript_type "protein_coding"; transcript_status "KNOWN"; transcript_name "CDC25C-203"; exon_number "8"; exon_id "ENSE00001086119.1"; talon_gene "16845"; talon_transcript "60022"; talon_exon "283613"; ccdsid "CCDS4203.1"; exon_status "KNOWN"; level "3"; protein_id "ENSP00000345205.3"; source "ENSEMBL"; tag "CCDS";
chr5	ENSEMBL	exon	138286497	138286630	.	-	.	gene_id "ENSG00000158402.19"; transcript_id "ENST00000415130.6"; gene_type "protein_coding"; gene_status "KNOWN"; gene_name "CDC25C"; transcript_type "protein_coding"; transcript_status "KNOWN"; transcript_name "CDC25C-203"; exon_number "9"; exon_id "ENSE00001086108.1"; talon_gene "16845"; talon_transcript "60022"; talon_exon "283615"; ccdsid "CCDS4203.1"; exon_status "KNOWN"; level "3"; protein_id "ENSP00000345205.3"; source "ENSEMBL"; tag "CCDS";
chr5	ENSEMBL	exon	138286022	138286133	.	-	.	gene_id "ENSG00000158402.19"; transcript_id "ENST00000415130.6"; gene_type "protein_coding"; gene_status "KNOWN"; gene_name "CDC25C"; transcript_type "protein_coding"; transcript_status "KNOWN"; transcript_name "CDC25C-203"; exon_number "10"; exon_id "ENSE00001195280.1"; talon_gene "16845"; talon_transcript "60022"; talon_exon "283617"; ccdsid "CCDS4203.1"; exon_status "KNOWN"; level "3"; protein_id "ENSP00000345205.3"; source "ENSEMBL"; tag "CCDS";
chr5	HAVANA	exon	138285573	138285841	.	-	.	gene_id "ENSG00000158402.19"; transcript_id "ENST00000415130.6"; gene_type "protein_coding"; gene_status "KNOWN"; gene_name "CDC25C"; transcript_type "protein_coding"; transcript_status "KNOWN"; transcript_name "CDC25C-203"; exon_number "11"; exon_id "ENSE00001673342.1"; talon_gene "16845"; talon_transcript "60022"; talon_exon "283626"; ccdsid "CCDS4203.1"; exon_status "KNOWN"; level "2"; protein_id "ENSP00000392631.2"; source "HAVANA"; tag "CCDS";
chr5	HAVANA	transcript	138291985	138331872	.	-	.	gene_id "ENSG00000158402.19"; transcript_id "ENST00000503022.5"; gene_name "CDC25C"; gene_status "KNOWN"; gene_type "protein_coding"; transcript_type "protein_coding"; transcript_status "KNOWN"; transcript_name "CDC25C-204"; talon_gene "16845"; talon_transcript "60027"; havana_transcript "OTTHUMT00000373609.2"; level "2"; protein_id "ENSP00000427251.1"; source "HAVANA"; tag "cds_end_NF"; transcript_support_level "3";
chr5	HAVANA	exon	138331595	138331872	.	-	.	gene_id "ENSG00000158402.19"; transcript_id "ENST00000503022.5"; gene_type "protein_coding"; gene_status "KNOWN"; gene_name "CDC25C"; transcript_type "protein_coding"; transcript_status "KNOWN"; transcript_name "CDC25C-204"; exon_number "1"; exon_id "ENSE00002077288.1"; talon_gene "16845"; talon_transcript "60027"; talon_exon "283644"; exon_status "KNOWN"; level "2"; protein_id "ENSP00000427251.1"; source "HAVANA"; tag "cds_end_NF";
chr5	HAVANA	exon	138330987	138331214	.	-	.	gene_id "ENSG00000158402.19"; transcript_id "ENST00000503022.5"; gene_type "protein_coding"; gene_status "KNOWN"; gene_name "CDC25C"; transcript_type "protein_coding"; transcript_status "KNOWN"; transcript_name "CDC25C-204"; exon_number "2"; exon_id "ENSE00002078826.1"; talon_gene "16845"; talon_transcript "60027"; talon_exon "283625"; ccdsid "CCDS4203.1"; exon_status "KNOWN"; level "2"; protein_id "ENSP00000392631.2"; source "HAVANA"; tag "CCDS";
chr5	HAVANA	exon	138329553	138329647	.	-	.	gene_id "ENSG00000158402.19"; transcript_id "ENST00000503022.5"; gene_type "protein_coding"; gene_status "KNOWN"; gene_name "CDC25C"; transcript_type "protein_coding"; transcript_status "KNOWN"; transcript_name "CDC25C-204"; exon_number "3"; exon_id "ENSE00001086118.1"; talon_gene "16845"; talon_transcript "60027"; talon_exon "283597"; ccdsid "CCDS4202.1"; exon_status "KNOWN"; level "2"; protein_id "ENSP00000321656.6"; source "HAVANA"; tag "CCDS";
chr5	ENSEMBL	exon	138328484	138328529	.	-	.	gene_id "ENSG00000158402.19"; transcript_id "ENST00000503022.5"; gene_type "protein_coding"; gene_status "KNOWN"; gene_name "CDC25C"; transcript_type "protein_coding"; transcript_status "KNOWN"; transcript_name "CDC25C-204"; exon_number "4"; exon_id "ENSE00003586648.1"; talon_gene "16845"; talon_transcript "60027"; talon_exon "283599"; ccdsid "CCDS4203.1"; exon_status "KNOWN"; level "3"; protein_id "ENSP00000345205.3"; source "ENSEMBL"; tag "CCDS";
chr5	HAVANA	exon	138326021	138326054	.	-	.	gene_id "ENSG00000158402.19"; transcript_id "ENST00000503022.5"; gene_type "protein_coding"; gene_status "KNOWN"; gene_name "CDC25C"; transcript_type "protein_coding"; transcript_status "KNOWN"; transcript_name "CDC25C-204"; exon_number "5"; exon_id "ENSE00001086120.1"; talon_gene "16845"; talon_transcript "60027"; talon_exon "283601"; ccdsid "CCDS4202.1"; exon_status "KNOWN"; level "2"; protein_id "ENSP00000321656.6"; source "HAVANA"; tag "CCDS";
chr5	HAVANA	exon	138325815	138325904	.	-	.	gene_id "ENSG00000158402.19"; transcript_id "ENST00000503022.5"; gene_type "protein_coding"; gene_status "KNOWN"; gene_name "CDC25C"; transcript_type "protein_coding"; transcript_status "KNOWN"; transcript_name "CDC25C-204"; exon_number "6"; exon_id "ENSE00003785108.1"; talon_gene "16845"; talon_transcript "60027"; talon_exon "283603"; ccdsid "CCDS4202.1"; exon_status "KNOWN"; level "2"; protein_id "ENSP00000321656.6"; source "HAVANA"; tag "CCDS";
chr5	ENSEMBL	exon	138319219	138319374	.	-	.	gene_id "ENSG00000158402.19"; transcript_id "ENST00000503022.5"; gene_type "protein_coding"; gene_status "KNOWN"; gene_name "CDC25C"; transcript_type "protein_coding"; transcript_status "KNOWN"; transcript_name "CDC25C-204"; exon_number "7"; exon_id "ENSE00001245626.3"; talon_gene "16845"; talon_transcript "60027"; talon_exon "283605"; ccdsid "CCDS4203.1"; exon_status "KNOWN"; level "3"; protein_id "ENSP00000345205.3"; source "ENSEMBL"; tag "CCDS";
chr5	HAVANA	exon	138291985	138292116	.	-	.	gene_id "ENSG00000158402.19"; transcript_id "ENST00000503022.5"; gene_type "protein_coding"; gene_status "KNOWN"; gene_name "CDC25C"; transcript_type "protein_coding"; transcript_status "KNOWN"; transcript_name "CDC25C-204"; exon_number "8"; exon_id "ENSE00002077741.1"; talon_gene "16845"; talon_transcript "60027"; talon_exon "283645"; exon_status "KNOWN"; level "2"; protein_id "ENSP00000427251.1"; source "HAVANA"; tag "cds_end_NF";
chr5	HAVANA	gene	138332105	138349729	.	+	.	gene_id "ENSG00000120709.10"; gene_name "FAM53C"; gene_status "KNOWN"; gene_type "protein_coding"; talon_gene "16846"; havana_gene "OTTHUMG00000129201.4"; level "2";
chr5	HAVANA	transcript	138332105	138337146	.	+	.	gene_id "ENSG00000120709.10"; transcript_id "ENST00000511595.5"; gene_name "FAM53C"; gene_status "KNOWN"; gene_type "protein_coding"; transcript_type "processed_transcript"; transcript_status "KNOWN"; transcript_name "FAM53C-209"; talon_gene "16846"; talon_transcript "60031"; havana_transcript "OTTHUMT00000373620.1"; level "2"; source "HAVANA"; tag "CAGE_supported_TSS"; transcript_support_level "3";
chr5	HAVANA	exon	138332105	138332185	.	+	.	gene_id "ENSG00000120709.10"; transcript_id "ENST00000511595.5"; gene_type "protein_coding"; gene_status "KNOWN"; gene_name "FAM53C"; transcript_type "processed_transcript"; transcript_status "KNOWN"; transcript_name "FAM53C-209"; exon_number "1"; exon_id "ENSE00002058789.1"; talon_gene "16846"; talon_transcript "60031"; talon_exon "283661"; exon_status "KNOWN"; level "2"; source "HAVANA"; tag "CAGE_supported_TSS";
chr5	HAVANA	exon	138333433	138333528	.	+	.	gene_id "ENSG00000120709.10"; transcript_id "ENST00000511595.5"; gene_type "protein_coding"; gene_status "KNOWN"; gene_name "FAM53C"; transcript_type "processed_transcript"; transcript_status "KNOWN"; transcript_name "FAM53C-209"; exon_number "2"; exon_id "ENSE00002024387.1"; talon_gene "16846"; talon_transcript "60031"; talon_exon "283652"; exon_status "KNOWN"; level "2"; source "HAVANA"; tag "non_canonical_conserved";
chr5	HAVANA	exon	138335385	138335485	.	+	.	gene_id "ENSG00000120709.10"; transcript_id "ENST00000511595.5"; gene_type "protein_coding"; gene_status "KNOWN"; gene_name "FAM53C"; transcript_type "processed_transcript"; transcript_status "KNOWN"; transcript_name "FAM53C-209"; exon_number "3"; exon_id "ENSE00002042896.1"; talon_gene "16846"; talon_transcript "60031"; talon_exon "283656"; exon_status "KNOWN"; level "2"; source "HAVANA"; tag "non_canonical_conserved";
chr5	HAVANA	exon	138336874	138337146	.	+	.	gene_id "ENSG00000120709.10"; transcript_id "ENST00000511595.5"; gene_type "protein_coding"; gene_status "KNOWN"; gene_name "FAM53C"; transcript_type "processed_transcript"; transcript_status "KNOWN"; transcript_name "FAM53C-209"; exon_number "4"; exon_id "ENSE00002066487.1"; talon_gene "16846"; talon_transcript "60031"; talon_exon "283665"; exon_status "KNOWN"; level "2"; source "HAVANA"; tag "CAGE_supported_TSS";
chr5	HAVANA	transcript	138338032	138349729	.	+	.	gene_id "ENSG00000120709.10"; transcript_id "ENST00000239906.9"; gene_name "FAM53C"; gene_status "KNOWN"; gene_type "protein_coding"; transcript_type "protein_coding"; transcript_status "KNOWN"; transcript_name "FAM53C-201"; talon_gene "16846"; talon_transcript "60036"; ccdsid "CCDS4204.1"; havana_transcript "OTTHUMT00000251278.3"; level "2"; protein_id "ENSP00000239906.5"; source "HAVANA"; tag "CCDS"; transcript_support_level "1";
chr5	HAVANA	exon	138338032	138338307	.	+	.	gene_id "ENSG00000120709.10"; transcript_id "ENST00000239906.9"; gene_type "protein_coding"; gene_status "KNOWN"; gene_name "FAM53C"; transcript_type "protein_coding"; transcript_status "KNOWN"; transcript_name "FAM53C-201"; exon_number "1"; exon_id "ENSE00001038701.5"; talon_gene "16846"; talon_transcript "60036"; talon_exon "283687"; ccdsid "CCDS4204.1"; exon_status "KNOWN"; level "2"; protein_id "ENSP00000239906.5"; source "HAVANA"; tag "CCDS";
chr5	HAVANA	exon	138341184	138341413	.	+	.	gene_id "ENSG00000120709.10"; transcript_id "ENST00000239906.9"; gene_type "protein_coding"; gene_status "KNOWN"; gene_name "FAM53C"; transcript_type "protein_coding"; transcript_status "KNOWN"; transcript_name "FAM53C-201"; exon_number "2"; exon_id "ENSE00001038703.4"; talon_gene "16846"; talon_transcript "60036"; talon_exon "283674"; ccdsid "CCDS4204.1"; exon_status "KNOWN"; level "2"; protein_id "ENSP00000403705.2"; source "HAVANA"; tag "CCDS";
chr5	HAVANA	exon	138341809	138341866	.	+	.	gene_id "ENSG00000120709.10"; transcript_id "ENST00000239906.9"; gene_type "protein_coding"; gene_status "KNOWN"; gene_name "FAM53C"; transcript_type "protein_coding"; transcript_status "KNOWN"; transcript_name "FAM53C-201"; exon_number "3"; exon_id "ENSE00003595995.1"; talon_gene "16846"; talon_transcript "60036"; talon_exon "283676"; ccdsid "CCDS4204.1"; exon_status "KNOWN"; level "2"; protein_id "ENSP00000403705.2"; source "HAVANA"; tag "CCDS";
chr5	HAVANA	exon	138344825	138345609	.	+	.	gene_id "ENSG00000120709.10"; transcript_id "ENST00000239906.9"; gene_type "protein_coding"; gene_status "KNOWN"; gene_name "FAM53C"; transcript_type "protein_coding"; transcript_status "KNOWN"; transcript_name "FAM53C-201"; exon_number "4"; exon_id "ENSE00000764465.1"; talon_gene "16846"; talon_transcript "60036"; talon_exon "283678"; ccdsid "CCDS4204.1"; exon_status "KNOWN"; level "2"; protein_id "ENSP00000403705.2"; source "HAVANA"; tag "CCDS";
chr5	HAVANA	exon	138346702	138349729	.	+	.	gene_id "ENSG00000120709.10"; transcript_id "ENST00000239906.9"; gene_type "protein_coding"; gene_status "KNOWN"; gene_name "FAM53C"; transcript_type "protein_coding"; transcript_status "KNOWN"; transcript_name "FAM53C-201"; exon_number "5"; exon_id "ENSE00001937490.2"; talon_gene "16846"; talon_transcript "60036"; talon_exon "283689"; ccdsid "CCDS4204.1"; exon_status "KNOWN"; level "2"; protein_id "ENSP00000239906.5"; source "HAVANA"; tag "CCDS";
chr5	HAVANA	gene	138352596	138437027	.	+	.	gene_id "ENSG00000120733.13"; gene_name "KDM3B"; gene_status "KNOWN"; gene_type "protein_coding"; talon_gene "16848"; havana_gene "OTTHUMG00000163469.1"; level "2";
chr5	HAVANA	transcript	138352596	138437027	.	+	.	gene_id "ENSG00000120733.13"; transcript_id "ENST00000314358.9"; gene_name "KDM3B"; gene_status "KNOWN"; gene_type "protein_coding"; transcript_type "protein_coding"; transcript_status "KNOWN"; transcript_name "KDM3B-201"; talon_gene "16848"; talon_transcript "60042"; ccdsid "CCDS34242.1"; havana_transcript "OTTHUMT00000373597.1"; level "2"; protein_id "ENSP00000326563.5"; source "HAVANA"; tag "CCDS"; transcript_support_level "1";
chr5	HAVANA	exon	138352596	138352987	.	+	.	gene_id "ENSG00000120733.13"; transcript_id "ENST00000314358.9"; gene_type "protein_coding"; gene_status "KNOWN"; gene_name "KDM3B"; transcript_type "protein_coding"; transcript_status "KNOWN"; transcript_name "KDM3B-201"; exon_number "1"; exon_id "ENSE00000973553.3"; talon_gene "16848"; talon_transcript "60042"; talon_exon "283705"; ccdsid "CCDS34242.1"; exon_status "KNOWN"; level "2"; protein_id "ENSP00000326563.5"; source "HAVANA"; tag "CCDS";
chr5	HAVANA	exon	138372674	138372841	.	+	.	gene_id "ENSG00000120733.13"; transcript_id "ENST00000314358.9"; gene_type "protein_coding"; gene_status "KNOWN"; gene_name "KDM3B"; transcript_type "protein_coding"; transcript_status "KNOWN"; transcript_name "KDM3B-201"; exon_number "2"; exon_id "ENSE00001195239.3"; talon_gene "16848"; talon_transcript "60042"; talon_exon "283707"; ccdsid "CCDS34242.1"; exon_status "KNOWN"; level "2"; protein_id "ENSP00000326563.5"; source "HAVANA"; tag "CCDS";
chr5	HAVANA	exon	138375093	138375206	.	+	.	gene_id "ENSG00000120733.13"; transcript_id "ENST00000314358.9"; gene_type "protein_coding"; gene_status "KNOWN"; gene_name "KDM3B"; transcript_type "protein_coding"; transcript_status "KNOWN"; transcript_name "KDM3B-201"; exon_number "3"; exon_id "ENSE00003619129.1"; talon_gene "16848"; talon_transcript "60042"; talon_exon "283709"; ccdsid "CCDS34242.1"; exon_status "KNOWN"; level "2"; protein_id "ENSP00000326563.5"; source "HAVANA"; tag "CCDS";
chr5	HAVANA	exon	138377720	138377825	.	+	.	gene_id "ENSG00000120733.13"; transcript_id "ENST00000314358.9"; gene_type "protein_coding"; gene_status "KNOWN"; gene_name "KDM3B"; transcript_type "protein_coding"; transcript_status "KNOWN"; transcript_name "KDM3B-201"; exon_number "4"; exon_id "ENSE00003612438.1"; talon_gene "16848"; talon_transcript "60042"; talon_exon "283711"; ccdsid "CCDS34242.1"; exon_status "KNOWN"; level "2"; protein_id "ENSP00000326563.5"; source "HAVANA"; tag "CCDS";
chr5	HAVANA	exon	138379584	138379708	.	+	.	gene_id "ENSG00000120733.13"; transcript_id "ENST00000314358.9"; gene_type "protein_coding"; gene_status "KNOWN"; gene_name "KDM3B"; transcript_type "protein_coding"; transcript_status "KNOWN"; transcript_name "KDM3B-201"; exon_number "5"; exon_id "ENSE00003590982.1"; talon_gene "16848"; talon_transcript "60042"; talon_exon "283713"; ccdsid "CCDS34242.1"; exon_status "KNOWN"; level "2"; protein_id "ENSP00000326563.5"; source "HAVANA"; tag "CCDS";
chr5	HAVANA	exon	138381516	138381590	.	+	.	gene_id "ENSG00000120733.13"; transcript_id "ENST00000314358.9"; gene_type "protein_coding"; gene_status "KNOWN"; gene_name "KDM3B"; transcript_type "protein_coding"; transcript_status "KNOWN"; transcript_name "KDM3B-201"; exon_number "6"; exon_id "ENSE00001309552.1"; talon_gene "16848"; talon_transcript "60042"; talon_exon "283715"; ccdsid "CCDS34242.1"; exon_status "KNOWN"; level "2"; protein_id "ENSP00000326563.5"; source "HAVANA"; tag "CCDS";
chr5	HAVANA	exon	138386022	138386621	.	+	.	gene_id "ENSG00000120733.13"; transcript_id "ENST00000314358.9"; gene_type "protein_coding"; gene_status "KNOWN"; gene_name "KDM3B"; transcript_type "protein_coding"; transcript_status "KNOWN"; transcript_name "KDM3B-201"; exon_number "7"; exon_id "ENSE00001348759.1"; talon_gene "16848"; talon_transcript "60042"; talon_exon "283717"; ccdsid "CCDS34242.1"; exon_status "KNOWN"; level "2"; protein_id "ENSP00000326563.5"; source "HAVANA"; tag "CCDS";
chr5	HAVANA	exon	138391013	138392261	.	+	.	gene_id "ENSG00000120733.13"; transcript_id "ENST00000314358.9"; gene_type "protein_coding"; gene_status "KNOWN"; gene_name "KDM3B"; transcript_type "protein_coding"; transcript_status "KNOWN"; transcript_name "KDM3B-201"; exon_number "8"; exon_id "ENSE00003505193.1"; talon_gene "16848"; talon_transcript "60042"; talon_exon "283719"; ccdsid "CCDS34242.1"; exon_status "KNOWN"; level "2"; protein_id "ENSP00000326563.5"; source "HAVANA"; tag "CCDS";
chr5	HAVANA	exon	138393171	138393372	.	+	.	gene_id "ENSG00000120733.13"; transcript_id "ENST00000314358.9"; gene_type "protein_coding"; gene_status "KNOWN"; gene_name "KDM3B"; transcript_type "protein_coding"; transcript_status "KNOWN"; transcript_name "KDM3B-201"; exon_number "9"; exon_id "ENSE00003512048.1"; talon_gene "16848"; talon_transcript "60042"; talon_exon "283721"; ccdsid "CCDS34242.1"; exon_status "KNOWN"; level "2"; protein_id "ENSP00000326563.5"; source "HAVANA"; tag "CCDS";
chr5	HAVANA	exon	138398178	138398392	.	+	.	gene_id "ENSG00000120733.13"; transcript_id "ENST00000314358.9"; gene_type "protein_coding"; gene_status "KNOWN"; gene_name "KDM3B"; transcript_type "protein_coding"; transcript_status "KNOWN"; transcript_name "KDM3B-201"; exon_number "10"; exon_id "ENSE00003665595.1"; talon_gene "16848"; talon_transcript "60042"; talon_exon "283723"; ccdsid "CCDS34242.1"; exon_status "KNOWN"; level "2"; protein_id "ENSP00000326563.5"; source "HAVANA"; tag "CCDS";
chr5	ENSEMBL	exon	138399860	138400012	.	+	.	gene_id "ENSG00000120733.13"; transcript_id "ENST00000314358.9"; gene_type "protein_coding"; gene_status "KNOWN"; gene_name "KDM3B"; transcript_type "protein_coding"; transcript_status "KNOWN"; transcript_name "KDM3B-201"; exon_number "11"; exon_id "ENSE00003526791.1"; talon_gene "16848"; talon_transcript "60042"; talon_exon "283725"; ccdsid "CCDS34242.1"; exon_status "KNOWN"; level "3"; protein_id "ENSP00000439462.2"; source "ENSEMBL"; tag "basic";
chr5	ENSEMBL	exon	138415132	138415239	.	+	.	gene_id "ENSG00000120733.13"; transcript_id "ENST00000314358.9"; gene_type "protein_coding"; gene_status "KNOWN"; gene_name "KDM3B"; transcript_type "protein_coding"; transcript_status "KNOWN"; transcript_name "KDM3B-201"; exon_number "12"; exon_id "ENSE00003631024.1"; talon_gene "16848"; talon_transcript "60042"; talon_exon "283727"; ccdsid "CCDS34242.1"; exon_status "KNOWN"; level "3"; protein_id "ENSP00000439462.2"; source "ENSEMBL"; tag "basic";
chr5	ENSEMBL	exon	138417483	138417610	.	+	.	gene_id "ENSG00000120733.13"; transcript_id "ENST00000314358.9"; gene_type "protein_coding"; gene_status "KNOWN"; gene_name "KDM3B"; transcript_type "protein_coding"; transcript_status "KNOWN"; transcript_name "KDM3B-201"; exon_number "13"; exon_id "ENSE00003582952.1"; talon_gene "16848"; talon_transcript "60042"; talon_exon "283729"; ccdsid "CCDS34242.1"; exon_status "KNOWN"; level "3"; protein_id "ENSP00000439462.2"; source "ENSEMBL"; tag "basic";
chr5	ENSEMBL	exon	138418953	138419232	.	+	.	gene_id "ENSG00000120733.13"; transcript_id "ENST00000314358.9"; gene_type "protein_coding"; gene_status "KNOWN"; gene_name "KDM3B"; transcript_type "protein_coding"; transcript_status "KNOWN"; transcript_name "KDM3B-201"; exon_number "14"; exon_id "ENSE00003649799.1"; talon_gene "16848"; talon_transcript "60042"; talon_exon "283731"; ccdsid "CCDS34242.1"; exon_status "KNOWN"; level "3"; protein_id "ENSP00000439462.2"; source "ENSEMBL"; tag "basic";
chr5	ENSEMBL	exon	138420706	138420962	.	+	.	gene_id "ENSG00000120733.13"; transcript_id "ENST00000314358.9"; gene_type "protein_coding"; gene_status "KNOWN"; gene_name "KDM3B"; transcript_type "protein_coding"; transcript_status "KNOWN"; transcript_name "KDM3B-201"; exon_number "15"; exon_id "ENSE00003683042.1"; talon_gene "16848"; talon_transcript "60042"; talon_exon "283733"; ccdsid "CCDS34242.1"; exon_status "KNOWN"; level "3"; protein_id "ENSP00000439462.2"; source "ENSEMBL"; tag "basic";
chr5	ENSEMBL	exon	138424075	138424341	.	+	.	gene_id "ENSG00000120733.13"; transcript_id "ENST00000314358.9"; gene_type "protein_coding"; gene_status "KNOWN"; gene_name "KDM3B"; transcript_type "protein_coding"; transcript_status "KNOWN"; transcript_name "KDM3B-201"; exon_number "16"; exon_id "ENSE00003692804.1"; talon_gene "16848"; talon_transcript "60042"; talon_exon "283735"; ccdsid "CCDS34242.1"; exon_status "KNOWN"; level "3"; protein_id "ENSP00000439462.2"; source "ENSEMBL"; tag "basic";
chr5	ENSEMBL	exon	138425411	138425582	.	+	.	gene_id "ENSG00000120733.13"; transcript_id "ENST00000314358.9"; gene_type "protein_coding"; gene_status "KNOWN"; gene_name "KDM3B"; transcript_type "protein_coding"; transcript_status "KNOWN"; transcript_name "KDM3B-201"; exon_number "17"; exon_id "ENSE00003613395.1"; talon_gene "16848"; talon_transcript "60042"; talon_exon "283737"; ccdsid "CCDS34242.1"; exon_status "KNOWN"; level "3"; protein_id "ENSP00000439462.2"; source "ENSEMBL"; tag "basic";
chr5	ENSEMBL	exon	138426975	138427065	.	+	.	gene_id "ENSG00000120733.13"; transcript_id "ENST00000314358.9"; gene_type "protein_coding"; gene_status "KNOWN"; gene_name "KDM3B"; transcript_type "protein_coding"; transcript_status "KNOWN"; transcript_name "KDM3B-201"; exon_number "18"; exon_id "ENSE00003591670.1"; talon_gene "16848"; talon_transcript "60042"; talon_exon "283739"; ccdsid "CCDS34242.1"; exon_status "KNOWN"; level "3"; protein_id "ENSP00000439462.2"; source "ENSEMBL"; tag "basic";
chr5	ENSEMBL	exon	138427189	138427319	.	+	.	gene_id "ENSG00000120733.13"; transcript_id "ENST00000314358.9"; gene_type "protein_coding"; gene_status "KNOWN"; gene_name "KDM3B"; transcript_type "protein_coding"; transcript_status "KNOWN"; transcript_name "KDM3B-201"; exon_number "19"; exon_id "ENSE00003526737.1"; talon_gene "16848"; talon_transcript "60042"; talon_exon "283741"; ccdsid "CCDS34242.1"; exon_status "KNOWN"; level "3"; protein_id "ENSP00000439462.2"; source "ENSEMBL"; tag "basic";
chr5	ENSEMBL	exon	138427967	138428086	.	+	.	gene_id "ENSG00000120733.13"; transcript_id "ENST00000314358.9"; gene_type "protein_coding"; gene_status "KNOWN"; gene_name "KDM3B"; transcript_type "protein_coding"; transcript_status "KNOWN"; transcript_name "KDM3B-201"; exon_number "20"; exon_id "ENSE00003542312.1"; talon_gene "16848"; talon_transcript "60042"; talon_exon "283743"; ccdsid "CCDS34242.1"; exon_status "KNOWN"; level "3"; protein_id "ENSP00000439462.2"; source "ENSEMBL"; tag "basic";
chr5	ENSEMBL	exon	138429826	138429965	.	+	.	gene_id "ENSG00000120733.13"; transcript_id "ENST00000314358.9"; gene_type "protein_coding"; gene_status "KNOWN"; gene_name "KDM3B"; transcript_type "protein_coding"; transcript_status "KNOWN"; transcript_name "KDM3B-201"; exon_number "21"; exon_id "ENSE00003481345.1"; talon_gene "16848"; talon_transcript "60042"; talon_exon "283745"; ccdsid "CCDS34242.1"; exon_status "KNOWN"; level "3"; protein_id "ENSP00000439462.2"; source "ENSEMBL"; tag "basic";
chr5	ENSEMBL	exon	138430249	138430425	.	+	.	gene_id "ENSG00000120733.13"; transcript_id "ENST00000314358.9"; gene_type "protein_coding"; gene_status "KNOWN"; gene_name "KDM3B"; transcript_type "protein_coding"; transcript_status "KNOWN"; transcript_name "KDM3B-201"; exon_number "22"; exon_id "ENSE00003515931.1"; talon_gene "16848"; talon_transcript "60042"; talon_exon "283747"; ccdsid "CCDS34242.1"; exon_status "KNOWN"; level "3"; protein_id "ENSP00000439462.2"; source "ENSEMBL"; tag "basic";
chr5	ENSEMBL	exon	138431425	138431559	.	+	.	gene_id "ENSG00000120733.13"; transcript_id "ENST00000314358.9"; gene_type "protein_coding"; gene_status "KNOWN"; gene_name "KDM3B"; transcript_type "protein_coding"; transcript_status "KNOWN"; transcript_name "KDM3B-201"; exon_number "23"; exon_id "ENSE00003460880.1"; talon_gene "16848"; talon_transcript "60042"; talon_exon "283749"; ccdsid "CCDS34242.1"; exon_status "KNOWN"; level "3"; protein_id "ENSP00000439462.2"; source "ENSEMBL"; tag "basic";
chr5	HAVANA	exon	138435620	138437027	.	+	.	gene_id "ENSG00000120733.13"; transcript_id "ENST00000314358.9"; gene_type "protein_coding"; gene_status "KNOWN"; gene_name "KDM3B"; transcript_type "protein_coding"; transcript_status "KNOWN"; transcript_name "KDM3B-201"; exon_number "24"; exon_id "ENSE00001295170.4"; talon_gene "16848"; talon_transcript "60042"; talon_exon "283751"; ccdsid "CCDS34242.1"; exon_status "KNOWN"; level "2"; protein_id "ENSP00000326563.5"; source "HAVANA"; tag "CCDS";
chr5	HAVANA	transcript	138424135	138425857	.	+	.	gene_id "ENSG00000120733.13"; transcript_id "ENST00000505756.1"; gene_name "KDM3B"; gene_status "KNOWN"; gene_type "protein_coding"; transcript_type "retained_intron"; transcript_status "KNOWN"; transcript_name "KDM3B-203"; talon_gene "16848"; talon_transcript "60049"; havana_transcript "OTTHUMT00000373603.1"; level "2"; source "HAVANA"; transcript_support_level "2";
chr5	HAVANA	exon	138424135	138424341	.	+	.	gene_id "ENSG00000120733.13"; transcript_id "ENST00000505756.1"; gene_type "protein_coding"; gene_status "KNOWN"; gene_name "KDM3B"; transcript_type "retained_intron"; transcript_status "KNOWN"; transcript_name "KDM3B-203"; exon_number "1"; exon_id "ENSE00002053397.1"; talon_gene "16848"; talon_transcript "60049"; talon_exon "283771"; exon_status "KNOWN"; level "2"; source "HAVANA";
chr5	HAVANA	exon	138425411	138425857	.	+	.	gene_id "ENSG00000120733.13"; transcript_id "ENST00000505756.1"; gene_type "protein_coding"; gene_status "KNOWN"; gene_name "KDM3B"; transcript_type "retained_intron"; transcript_status "KNOWN"; transcript_name "KDM3B-203"; exon_number "2"; exon_id "ENSE00002080955.1"; talon_gene "16848"; talon_transcript "60049"; talon_exon "283772"; exon_status "KNOWN"; level "2"; source "HAVANA";
chr5	TALON	transcript	138435620	138437027	.	+	.	gene_id "ENSG00000120733.13"; transcript_id "ENCODEHT000397899"; gene_name "KDM3B"; gene_status "KNOWN"; gene_type "protein_coding"; transcript_status "NOVEL"; transcript_name "ENCODEHT000397899"; talon_gene "16848"; talon_transcript "397899"; ISM_to_IDs "60042,397688,397733,397752,397755,397757,397775,397787,397827,397842,397846,397856,397872,397875,397881,397895"; ISM_transcript "TRUE";
chr5	HAVANA	exon	138435620	138437027	.	+	.	gene_id "ENSG00000120733.13"; transcript_id "ENCODEHT000397899"; gene_type "protein_coding"; gene_status "KNOWN"; gene_name "KDM3B"; transcript_status "NOVEL"; transcript_name "ENCODEHT000397899"; exon_number "1"; exon_id "ENSE00001295170.4"; talon_gene "16848"; talon_transcript "397899"; talon_exon "283751"; ccdsid "CCDS34242.1"; exon_status "KNOWN"; level "2"; protein_id "ENSP00000326563.5"; source "HAVANA"; tag "CCDS";
chr5	HAVANA	gene	138439017	138445723	.	+	.	gene_id "ENSG00000132563.15"; gene_name "REEP2"; gene_status "KNOWN"; gene_type "protein_coding"; talon_gene "16849"; havana_gene "OTTHUMG00000129205.5"; level "1";
chr5	HAVANA	transcript	138439017	138446964	.	+	.	gene_id "ENSG00000132563.15"; transcript_id "ENST00000378339.6"; gene_name "REEP2"; gene_status "KNOWN"; gene_type "protein_coding"; transcript_type "protein_coding"; transcript_status "KNOWN"; transcript_name "REEP2-202"; talon_gene "16849"; talon_transcript "60051"; ccdsid "CCDS64259.1"; havana_transcript "OTTHUMT00000251283.1"; level "2"; protein_id "ENSP00000367590.2"; source "HAVANA"; tag "CCDS"; transcript_support_level "1";
chr5	HAVANA	exon	138439017	138439240	.	+	.	gene_id "ENSG00000132563.15"; transcript_id "ENST00000378339.6"; gene_type "protein_coding"; gene_status "KNOWN"; gene_name "REEP2"; transcript_type "protein_coding"; transcript_status "KNOWN"; transcript_name "REEP2-202"; exon_number "1"; exon_id "ENSE00001129340.2"; talon_gene "16849"; talon_transcript "60051"; talon_exon "283774"; ccdsid "CCDS64259.1"; exon_status "KNOWN"; level "2"; protein_id "ENSP00000367590.2"; source "HAVANA"; tag "CCDS";
chr5	ENSEMBL	exon	138441016	138441088	.	+	.	gene_id "ENSG00000132563.15"; transcript_id "ENST00000378339.6"; gene_type "protein_coding"; gene_status "KNOWN"; gene_name "REEP2"; transcript_type "protein_coding"; transcript_status "KNOWN"; transcript_name "REEP2-202"; exon_number "2"; exon_id "ENSE00003619277.1"; talon_gene "16849"; talon_transcript "60051"; talon_exon "283776"; ccdsid "CCDS64259.1"; exon_status "KNOWN"; level "3"; protein_id "ENSP00000479268.1"; source "ENSEMBL"; tag "basic";
chr5	ENSEMBL	exon	138441385	138441461	.	+	.	gene_id "ENSG00000132563.15"; transcript_id "ENST00000378339.6"; gene_type "protein_coding"; gene_status "KNOWN"; gene_name "REEP2"; transcript_type "protein_coding"; transcript_status "KNOWN"; transcript_name "REEP2-202"; exon_number "3"; exon_id "ENSE00003463290.1"; talon_gene "16849"; talon_transcript "60051"; talon_exon "283778"; ccdsid "CCDS64259.1"; exon_status "KNOWN"; level "3"; protein_id "ENSP00000479268.1"; source "ENSEMBL"; tag "basic";
chr5	ENSEMBL	exon	138444415	138444535	.	+	.	gene_id "ENSG00000132563.15"; transcript_id "ENST00000378339.6"; gene_type "protein_coding"; gene_status "KNOWN"; gene_name "REEP2"; transcript_type "protein_coding"; transcript_status "KNOWN"; transcript_name "REEP2-202"; exon_number "4"; exon_id "ENSE00003662584.1"; talon_gene "16849"; talon_transcript "60051"; talon_exon "283780"; ccdsid "CCDS64259.1"; exon_status "KNOWN"; level "3"; protein_id "ENSP00000479268.1"; source "ENSEMBL"; tag "basic";
chr5	ENSEMBL	exon	138444754	138444867	.	+	.	gene_id "ENSG00000132563.15"; transcript_id "ENST00000378339.6"; gene_type "protein_coding"; gene_status "KNOWN"; gene_name "REEP2"; transcript_type "protein_coding"; transcript_status "KNOWN"; transcript_name "REEP2-202"; exon_number "5"; exon_id "ENSE00003678640.1"; talon_gene "16849"; talon_transcript "60051"; talon_exon "283782"; ccdsid "CCDS64259.1"; exon_status "KNOWN"; level "3"; protein_id "ENSP00000479268.1"; source "ENSEMBL"; tag "basic";
chr5	HAVANA	exon	138445228	138445375	.	+	.	gene_id "ENSG00000132563.15"; transcript_id "ENST00000378339.6"; gene_type "protein_coding"; gene_status "KNOWN"; gene_name "REEP2"; transcript_type "protein_coding"; transcript_status "KNOWN"; transcript_name "REEP2-202"; exon_number "6"; exon_id "ENSE00003560983.1"; talon_gene "16849"; talon_transcript "60051"; talon_exon "283784"; ccdsid "CCDS64259.1"; exon_status "KNOWN"; level "2"; protein_id "ENSP00000367590.2"; source "HAVANA"; tag "CCDS";
chr5	ENSEMBL	exon	138445468	138445598	.	+	.	gene_id "ENSG00000132563.15"; transcript_id "ENST00000378339.6"; gene_type "protein_coding"; gene_status "KNOWN"; gene_name "REEP2"; transcript_type "protein_coding"; transcript_status "KNOWN"; transcript_name "REEP2-202"; exon_number "7"; exon_id "ENSE00003717964.1"; talon_gene "16849"; talon_transcript "60051"; talon_exon "283786"; ccdsid "CCDS64259.1"; exon_status "KNOWN"; level "3"; protein_id "ENSP00000479268.1"; source "ENSEMBL"; tag "basic";
chr5	ENSEMBL	exon	138445683	138446964	.	+	.	gene_id "ENSG00000132563.15"; transcript_id "ENST00000378339.6"; gene_type "protein_coding"; gene_status "KNOWN"; gene_name "REEP2"; transcript_type "protein_coding"; transcript_status "KNOWN"; transcript_name "REEP2-202"; exon_number "8"; exon_id "ENSE00003747601.1"; talon_gene "16849"; talon_transcript "60051"; talon_exon "283788"; ccdsid "CCDS64259.1"; exon_status "KNOWN"; level "3"; protein_id "ENSP00000479268.1"; source "ENSEMBL"; tag "basic";
chr5	HAVANA	transcript	138439087	138446969	.	+	.	gene_id "ENSG00000132563.15"; transcript_id "ENST00000254901.9"; gene_name "REEP2"; gene_status "KNOWN"; gene_type "protein_coding"; transcript_type "protein_coding"; transcript_status "KNOWN"; transcript_name "REEP2-201"; talon_gene "16849"; talon_transcript "60052"; ccdsid "CCDS4205.1"; havana_transcript "OTTHUMT00000251284.1"; level "2"; protein_id "ENSP00000254901.5"; source "HAVANA"; tag "CCDS"; transcript_support_level "1";
chr5	HAVANA	exon	138439087	138439240	.	+	.	gene_id "ENSG00000132563.15"; transcript_id "ENST00000254901.9"; gene_type "protein_coding"; gene_status "KNOWN"; gene_name "REEP2"; transcript_type "protein_coding"; transcript_status "KNOWN"; transcript_name "REEP2-201"; exon_number "1"; exon_id "ENSE00001845435.1"; talon_gene "16849"; talon_transcript "60052"; talon_exon "283789"; ccdsid "CCDS4205.1"; exon_status "KNOWN"; level "2"; protein_id "ENSP00000254901.5"; source "HAVANA"; tag "CCDS";
chr5	ENSEMBL	exon	138441016	138441088	.	+	.	gene_id "ENSG00000132563.15"; transcript_id "ENST00000254901.9"; gene_type "protein_coding"; gene_status "KNOWN"; gene_name "REEP2"; transcript_type "protein_coding"; transcript_status "KNOWN"; transcript_name "REEP2-201"; exon_number "2"; exon_id "ENSE00003619277.1"; talon_gene "16849"; talon_transcript "60052"; talon_exon "283776"; ccdsid "CCDS64259.1"; exon_status "KNOWN"; level "3"; protein_id "ENSP00000479268.1"; source "ENSEMBL"; tag "basic";
chr5	ENSEMBL	exon	138441385	138441461	.	+	.	gene_id "ENSG00000132563.15"; transcript_id "ENST00000254901.9"; gene_type "protein_coding"; gene_status "KNOWN"; gene_name "REEP2"; transcript_type "protein_coding"; transcript_status "KNOWN"; transcript_name "REEP2-201"; exon_number "3"; exon_id "ENSE00003463290.1"; talon_gene "16849"; talon_transcript "60052"; talon_exon "283778"; ccdsid "CCDS64259.1"; exon_status "KNOWN"; level "3"; protein_id "ENSP00000479268.1"; source "ENSEMBL"; tag "basic";
chr5	ENSEMBL	exon	138444415	138444535	.	+	.	gene_id "ENSG00000132563.15"; transcript_id "ENST00000254901.9"; gene_type "protein_coding"; gene_status "KNOWN"; gene_name "REEP2"; transcript_type "protein_coding"; transcript_status "KNOWN"; transcript_name "REEP2-201"; exon_number "4"; exon_id "ENSE00003662584.1"; talon_gene "16849"; talon_transcript "60052"; talon_exon "283780"; ccdsid "CCDS64259.1"; exon_status "KNOWN"; level "3"; protein_id "ENSP00000479268.1"; source "ENSEMBL"; tag "basic";
chr5	ENSEMBL	exon	138444754	138444867	.	+	.	gene_id "ENSG00000132563.15"; transcript_id "ENST00000254901.9"; gene_type "protein_coding"; gene_status "KNOWN"; gene_name "REEP2"; transcript_type "protein_coding"; transcript_status "KNOWN"; transcript_name "REEP2-201"; exon_number "5"; exon_id "ENSE00003678640.1"; talon_gene "16849"; talon_transcript "60052"; talon_exon "283782"; ccdsid "CCDS64259.1"; exon_status "KNOWN"; level "3"; protein_id "ENSP00000479268.1"; source "ENSEMBL"; tag "basic";
chr5	HAVANA	exon	138445234	138445375	.	+	.	gene_id "ENSG00000132563.15"; transcript_id "ENST00000254901.9"; gene_type "protein_coding"; gene_status "KNOWN"; gene_name "REEP2"; transcript_type "protein_coding"; transcript_status "KNOWN"; transcript_name "REEP2-201"; exon_number "6"; exon_id "ENSE00001331277.1"; talon_gene "16849"; talon_transcript "60052"; talon_exon "283791"; ccdsid "CCDS4205.1"; exon_status "KNOWN"; level "2"; protein_id "ENSP00000254901.5"; source "HAVANA"; tag "CCDS";
chr5	ENSEMBL	exon	138445468	138445598	.	+	.	gene_id "ENSG00000132563.15"; transcript_id "ENST00000254901.9"; gene_type "protein_coding"; gene_status "KNOWN"; gene_name "REEP2"; transcript_type "protein_coding"; transcript_status "KNOWN"; transcript_name "REEP2-201"; exon_number "7"; exon_id "ENSE00003717964.1"; talon_gene "16849"; talon_transcript "60052"; talon_exon "283786"; ccdsid "CCDS64259.1"; exon_status "KNOWN"; level "3"; protein_id "ENSP00000479268.1"; source "ENSEMBL"; tag "basic";
chr5	HAVANA	exon	138445683	138446969	.	+	.	gene_id "ENSG00000132563.15"; transcript_id "ENST00000254901.9"; gene_type "protein_coding"; gene_status "KNOWN"; gene_name "REEP2"; transcript_type "protein_coding"; transcript_status "KNOWN"; transcript_name "REEP2-201"; exon_number "8"; exon_id "ENSE00001942260.1"; talon_gene "16849"; talon_transcript "60052"; talon_exon "283792"; ccdsid "CCDS4205.1"; exon_status "KNOWN"; level "2"; protein_id "ENSP00000254901.5"; source "HAVANA"; tag "CCDS";
chr5	HAVANA	transcript	138444328	138445798	.	+	.	gene_id "ENSG00000132563.15"; transcript_id "ENST00000507635.5"; gene_name "REEP2"; gene_status "KNOWN"; gene_type "protein_coding"; transcript_type "retained_intron"; transcript_status "KNOWN"; transcript_name "REEP2-208"; talon_gene "16849"; talon_transcript "60060"; havana_transcript "OTTHUMT00000373631.1"; level "2"; source "HAVANA"; transcript_support_level "2";
chr5	HAVANA	exon	138444328	138444535	.	+	.	gene_id "ENSG00000132563.15"; transcript_id "ENST00000507635.5"; gene_type "protein_coding"; gene_status "KNOWN"; gene_name "REEP2"; transcript_type "retained_intron"; transcript_status "KNOWN"; transcript_name "REEP2-208"; exon_number "1"; exon_id "ENSE00002072597.1"; talon_gene "16849"; talon_transcript "60060"; talon_exon "283812"; exon_status "KNOWN"; level "2"; source "HAVANA";
chr5	ENSEMBL	exon	138444754	138444867	.	+	.	gene_id "ENSG00000132563.15"; transcript_id "ENST00000507635.5"; gene_type "protein_coding"; gene_status "KNOWN"; gene_name "REEP2"; transcript_type "retained_intron"; transcript_status "KNOWN"; transcript_name "REEP2-208"; exon_number "2"; exon_id "ENSE00003678640.1"; talon_gene "16849"; talon_transcript "60060"; talon_exon "283782"; ccdsid "CCDS64259.1"; exon_status "KNOWN"; level "3"; protein_id "ENSP00000479268.1"; source "ENSEMBL"; tag "basic";
chr5	HAVANA	exon	138445228	138445375	.	+	.	gene_id "ENSG00000132563.15"; transcript_id "ENST00000507635.5"; gene_type "protein_coding"; gene_status "KNOWN"; gene_name "REEP2"; transcript_type "retained_intron"; transcript_status "KNOWN"; transcript_name "REEP2-208"; exon_number "3"; exon_id "ENSE00003560983.1"; talon_gene "16849"; talon_transcript "60060"; talon_exon "283784"; ccdsid "CCDS64259.1"; exon_status "KNOWN"; level "2"; protein_id "ENSP00000367590.2"; source "HAVANA"; tag "CCDS";
chr5	ENSEMBL	exon	138445468	138445598	.	+	.	gene_id "ENSG00000132563.15"; transcript_id "ENST00000507635.5"; gene_type "protein_coding"; gene_status "KNOWN"; gene_name "REEP2"; transcript_type "retained_intron"; transcript_status "KNOWN"; transcript_name "REEP2-208"; exon_number "4"; exon_id "ENSE00003717964.1"; talon_gene "16849"; talon_transcript "60060"; talon_exon "283786"; ccdsid "CCDS64259.1"; exon_status "KNOWN"; level "3"; protein_id "ENSP00000479268.1"; source "ENSEMBL"; tag "basic";
chr5	HAVANA	exon	138445683	138445798	.	+	.	gene_id "ENSG00000132563.15"; transcript_id "ENST00000507635.5"; gene_type "protein_coding"; gene_status "KNOWN"; gene_name "REEP2"; transcript_type "retained_intron"; transcript_status "KNOWN"; transcript_name "REEP2-208"; exon_number "5"; exon_id "ENSE00002049886.1"; talon_gene "16849"; talon_transcript "60060"; talon_exon "283813"; exon_status "KNOWN"; level "2"; source "HAVANA";
chr5	HAVANA	transcript	138444998	138445723	.	+	.	gene_id "ENSG00000132563.15"; transcript_id "ENST00000504163.1"; gene_name "REEP2"; gene_status "KNOWN"; gene_type "protein_coding"; transcript_type "retained_intron"; transcript_status "KNOWN"; transcript_name "REEP2-205"; talon_gene "16849"; talon_transcript "60061"; havana_transcript "OTTHUMT00000373724.1"; level "2"; source "HAVANA"; transcript_support_level "2";
chr5	HAVANA	exon	138444998	138445375	.	+	.	gene_id "ENSG00000132563.15"; transcript_id "ENST00000504163.1"; gene_type "protein_coding"; gene_status "KNOWN"; gene_name "REEP2"; transcript_type "retained_intron"; transcript_status "KNOWN"; transcript_name "REEP2-205"; exon_number "1"; exon_id "ENSE00002026901.1"; talon_gene "16849"; talon_transcript "60061"; talon_exon "283814"; exon_status "KNOWN"; level "2"; source "HAVANA";
chr5	ENSEMBL	exon	138445468	138445598	.	+	.	gene_id "ENSG00000132563.15"; transcript_id "ENST00000504163.1"; gene_type "protein_coding"; gene_status "KNOWN"; gene_name "REEP2"; transcript_type "retained_intron"; transcript_status "KNOWN"; transcript_name "REEP2-205"; exon_number "2"; exon_id "ENSE00003717964.1"; talon_gene "16849"; talon_transcript "60061"; talon_exon "283786"; ccdsid "CCDS64259.1"; exon_status "KNOWN"; level "3"; protein_id "ENSP00000479268.1"; source "ENSEMBL"; tag "basic";
chr5	HAVANA	exon	138445683	138445723	.	+	.	gene_id "ENSG00000132563.15"; transcript_id "ENST00000504163.1"; gene_type "protein_coding"; gene_status "KNOWN"; gene_name "REEP2"; transcript_type "retained_intron"; transcript_status "KNOWN"; transcript_name "REEP2-205"; exon_number "3"; exon_id "ENSE00002067737.1"; talon_gene "16849"; talon_transcript "60061"; talon_exon "283815"; exon_status "KNOWN"; level "2"; source "HAVANA";
chr5	HAVANA	gene	138506095	138543300	.	-	.	gene_id "ENSG00000120705.12"; gene_name "ETF1"; gene_status "KNOWN"; gene_type "protein_coding"; talon_gene "16853"; havana_gene "OTTHUMG00000129199.5"; level "1";
chr5	HAVANA	transcript	138506095	138543229	.	-	.	gene_id "ENSG00000120705.12"; transcript_id "ENST00000499810.6"; gene_name "ETF1"; gene_status "KNOWN"; gene_type "protein_coding"; transcript_type "protein_coding"; transcript_status "KNOWN"; transcript_name "ETF1-202"; talon_gene "16853"; talon_transcript "60065"; ccdsid "CCDS75313.1"; havana_transcript "OTTHUMT00000373726.1"; level "1"; protein_id "ENSP00000421288.1"; source "HAVANA"; tag "CCDS"; transcript_support_level "1";
chr5	HAVANA	exon	138543097	138543229	.	-	.	gene_id "ENSG00000120705.12"; transcript_id "ENST00000499810.6"; gene_type "protein_coding"; gene_status "KNOWN"; gene_name "ETF1"; transcript_type "protein_coding"; transcript_status "KNOWN"; transcript_name "ETF1-202"; exon_number "1"; exon_id "ENSE00001519819.4"; talon_gene "16853"; talon_transcript "60065"; talon_exon "283821"; ccdsid "CCDS75313.1"; exon_status "KNOWN"; level "1"; protein_id "ENSP00000421288.1"; source "HAVANA"; tag "CCDS";
chr5	HAVANA	exon	138542634	138542936	.	-	.	gene_id "ENSG00000120705.12"; transcript_id "ENST00000499810.6"; gene_type "protein_coding"; gene_status "KNOWN"; gene_name "ETF1"; transcript_type "protein_coding"; transcript_status "KNOWN"; transcript_name "ETF1-202"; exon_number "2"; exon_id "ENSE00002072179.1"; talon_gene "16853"; talon_transcript "60065"; talon_exon "283823"; ccdsid "CCDS75313.1"; exon_status "KNOWN"; level "1"; protein_id "ENSP00000421288.1"; source "HAVANA"; tag "CCDS";
chr5	HAVANA	exon	138518692	138518867	.	-	.	gene_id "ENSG00000120705.12"; transcript_id "ENST00000499810.6"; gene_type "protein_coding"; gene_status "KNOWN"; gene_name "ETF1"; transcript_type "protein_coding"; transcript_status "KNOWN"; transcript_name "ETF1-202"; exon_number "3"; exon_id "ENSE00003602795.1"; talon_gene "16853"; talon_transcript "60065"; talon_exon "283825"; ccdsid "CCDS75313.1"; exon_status "KNOWN"; level "1"; protein_id "ENSP00000421288.1"; source "HAVANA"; tag "CCDS";
chr5	HAVANA	exon	138517561	138517700	.	-	.	gene_id "ENSG00000120705.12"; transcript_id "ENST00000499810.6"; gene_type "protein_coding"; gene_status "KNOWN"; gene_name "ETF1"; transcript_type "protein_coding"; transcript_status "KNOWN"; transcript_name "ETF1-202"; exon_number "4"; exon_id "ENSE00003570311.1"; talon_gene "16853"; talon_transcript "60065"; talon_exon "283827"; ccdsid "CCDS75313.1"; exon_status "KNOWN"; level "1"; protein_id "ENSP00000421288.1"; source "HAVANA"; tag "CCDS";
chr5	HAVANA	exon	138513568	138513706	.	-	.	gene_id "ENSG00000120705.12"; transcript_id "ENST00000499810.6"; gene_type "protein_coding"; gene_status "KNOWN"; gene_name "ETF1"; transcript_type "protein_coding"; transcript_status "KNOWN"; transcript_name "ETF1-202"; exon_number "5"; exon_id "ENSE00003559355.1"; talon_gene "16853"; talon_transcript "60065"; talon_exon "283829"; ccdsid "CCDS75313.1"; exon_status "KNOWN"; level "1"; protein_id "ENSP00000421288.1"; source "HAVANA"; tag "CCDS";
chr5	HAVANA	exon	138512764	138512954	.	-	.	gene_id "ENSG00000120705.12"; transcript_id "ENST00000499810.6"; gene_type "protein_coding"; gene_status "KNOWN"; gene_name "ETF1"; transcript_type "protein_coding"; transcript_status "KNOWN"; transcript_name "ETF1-202"; exon_number "6"; exon_id "ENSE00003548588.1"; talon_gene "16853"; talon_transcript "60065"; talon_exon "283831"; ccdsid "CCDS75313.1"; exon_status "KNOWN"; level "1"; protein_id "ENSP00000421288.1"; source "HAVANA"; tag "CCDS";
chr5	HAVANA	exon	138511475	138511604	.	-	.	gene_id "ENSG00000120705.12"; transcript_id "ENST00000499810.6"; gene_type "protein_coding"; gene_status "KNOWN"; gene_name "ETF1"; transcript_type "protein_coding"; transcript_status "KNOWN"; transcript_name "ETF1-202"; exon_number "7"; exon_id "ENSE00001129277.1"; talon_gene "16853"; talon_transcript "60065"; talon_exon "283833"; ccdsid "CCDS75313.1"; exon_status "KNOWN"; level "1"; protein_id "ENSP00000421288.1"; source "HAVANA"; tag "CCDS";
chr5	HAVANA	exon	138511045	138511200	.	-	.	gene_id "ENSG00000120705.12"; transcript_id "ENST00000499810.6"; gene_type "protein_coding"; gene_status "KNOWN"; gene_name "ETF1"; transcript_type "protein_coding"; transcript_status "KNOWN"; transcript_name "ETF1-202"; exon_number "8"; exon_id "ENSE00001129273.1"; talon_gene "16853"; talon_transcript "60065"; talon_exon "283835"; ccdsid "CCDS75313.1"; exon_status "KNOWN"; level "1"; protein_id "ENSP00000421288.1"; source "HAVANA"; tag "CCDS";
chr5	HAVANA	exon	138510565	138510629	.	-	.	gene_id "ENSG00000120705.12"; transcript_id "ENST00000499810.6"; gene_type "protein_coding"; gene_status "KNOWN"; gene_name "ETF1"; transcript_type "protein_coding"; transcript_status "KNOWN"; transcript_name "ETF1-202"; exon_number "9"; exon_id "ENSE00001129268.1"; talon_gene "16853"; talon_transcript "60065"; talon_exon "283837"; ccdsid "CCDS75313.1"; exon_status "KNOWN"; level "1"; protein_id "ENSP00000421288.1"; source "HAVANA"; tag "CCDS";
chr5	HAVANA	exon	138508669	138508816	.	-	.	gene_id "ENSG00000120705.12"; transcript_id "ENST00000499810.6"; gene_type "protein_coding"; gene_status "KNOWN"; gene_name "ETF1"; transcript_type "protein_coding"; transcript_status "KNOWN"; transcript_name "ETF1-202"; exon_number "10"; exon_id "ENSE00001129265.1"; talon_gene "16853"; talon_transcript "60065"; talon_exon "283839"; ccdsid "CCDS75313.1"; exon_status "KNOWN"; level "1"; protein_id "ENSP00000421288.1"; source "HAVANA"; tag "CCDS";
chr5	HAVANA	exon	138506095	138508387	.	-	.	gene_id "ENSG00000120705.12"; transcript_id "ENST00000499810.6"; gene_type "protein_coding"; gene_status "KNOWN"; gene_name "ETF1"; transcript_type "protein_coding"; transcript_status "KNOWN"; transcript_name "ETF1-202"; exon_number "11"; exon_id "ENSE00001963786.2"; talon_gene "16853"; talon_transcript "60065"; talon_exon "283841"; ccdsid "CCDS75313.1"; exon_status "KNOWN"; level "1"; protein_id "ENSP00000421288.1"; source "HAVANA"; tag "CCDS";
chr5	TALON	transcript	138506095	138543151	.	-	.	gene_id "ENSG00000120705.12"; transcript_id "ENCODEHT000397954"; gene_name "ETF1"; gene_status "KNOWN"; gene_type "protein_coding"; transcript_status "NOVEL"; transcript_name "ENCODEHT000397954"; talon_gene "16853"; talon_transcript "397954"; ISM-suffix_to_IDs "60066"; ISM-suffix_transcript "TRUE"; ISM_to_IDs "60066"; ISM_transcript "TRUE";
chr5	TALON	exon	138542833	138543151	.	-	.	gene_id "ENSG00000120705.12"; transcript_id "ENCODEHT000397954"; gene_type "protein_coding"; gene_status "KNOWN"; gene_name "ETF1"; transcript_status "NOVEL"; transcript_name "ENCODEHT000397954"; exon_number "1"; exon_id "1163367"; talon_gene "16853"; talon_transcript "397954"; talon_exon "1163367"; exon_status "NOVEL";
chr5	HAVANA	exon	138518692	138518867	.	-	.	gene_id "ENSG00000120705.12"; transcript_id "ENCODEHT000397954"; gene_type "protein_coding"; gene_status "KNOWN"; gene_name "ETF1"; transcript_status "NOVEL"; transcript_name "ENCODEHT000397954"; exon_number "2"; exon_id "ENSE00003602795.1"; talon_gene "16853"; talon_transcript "397954"; talon_exon "283825"; ccdsid "CCDS75313.1"; exon_status "KNOWN"; level "1"; protein_id "ENSP00000421288.1"; source "HAVANA"; tag "CCDS";
chr5	HAVANA	exon	138517561	138517700	.	-	.	gene_id "ENSG00000120705.12"; transcript_id "ENCODEHT000397954"; gene_type "protein_coding"; gene_status "KNOWN"; gene_name "ETF1"; transcript_status "NOVEL"; transcript_name "ENCODEHT000397954"; exon_number "3"; exon_id "ENSE00003570311.1"; talon_gene "16853"; talon_transcript "397954"; talon_exon "283827"; ccdsid "CCDS75313.1"; exon_status "KNOWN"; level "1"; protein_id "ENSP00000421288.1"; source "HAVANA"; tag "CCDS";
chr5	HAVANA	exon	138513568	138513706	.	-	.	gene_id "ENSG00000120705.12"; transcript_id "ENCODEHT000397954"; gene_type "protein_coding"; gene_status "KNOWN"; gene_name "ETF1"; transcript_status "NOVEL"; transcript_name "ENCODEHT000397954"; exon_number "4"; exon_id "ENSE00003559355.1"; talon_gene "16853"; talon_transcript "397954"; talon_exon "283829"; ccdsid "CCDS75313.1"; exon_status "KNOWN"; level "1"; protein_id "ENSP00000421288.1"; source "HAVANA"; tag "CCDS";
chr5	HAVANA	exon	138512764	138512954	.	-	.	gene_id "ENSG00000120705.12"; transcript_id "ENCODEHT000397954"; gene_type "protein_coding"; gene_status "KNOWN"; gene_name "ETF1"; transcript_status "NOVEL"; transcript_name "ENCODEHT000397954"; exon_number "5"; exon_id "ENSE00003548588.1"; talon_gene "16853"; talon_transcript "397954"; talon_exon "283831"; ccdsid "CCDS75313.1"; exon_status "KNOWN"; level "1"; protein_id "ENSP00000421288.1"; source "HAVANA"; tag "CCDS";
chr5	HAVANA	exon	138511475	138511604	.	-	.	gene_id "ENSG00000120705.12"; transcript_id "ENCODEHT000397954"; gene_type "protein_coding"; gene_status "KNOWN"; gene_name "ETF1"; transcript_status "NOVEL"; transcript_name "ENCODEHT000397954"; exon_number "6"; exon_id "ENSE00001129277.1"; talon_gene "16853"; talon_transcript "397954"; talon_exon "283833"; ccdsid "CCDS75313.1"; exon_status "KNOWN"; level "1"; protein_id "ENSP00000421288.1"; source "HAVANA"; tag "CCDS";
chr5	HAVANA	exon	138511045	138511200	.	-	.	gene_id "ENSG00000120705.12"; transcript_id "ENCODEHT000397954"; gene_type "protein_coding"; gene_status "KNOWN"; gene_name "ETF1"; transcript_status "NOVEL"; transcript_name "ENCODEHT000397954"; exon_number "7"; exon_id "ENSE00001129273.1"; talon_gene "16853"; talon_transcript "397954"; talon_exon "283835"; ccdsid "CCDS75313.1"; exon_status "KNOWN"; level "1"; protein_id "ENSP00000421288.1"; source "HAVANA"; tag "CCDS";
chr5	HAVANA	exon	138510565	138510629	.	-	.	gene_id "ENSG00000120705.12"; transcript_id "ENCODEHT000397954"; gene_type "protein_coding"; gene_status "KNOWN"; gene_name "ETF1"; transcript_status "NOVEL"; transcript_name "ENCODEHT000397954"; exon_number "8"; exon_id "ENSE00001129268.1"; talon_gene "16853"; talon_transcript "397954"; talon_exon "283837"; ccdsid "CCDS75313.1"; exon_status "KNOWN"; level "1"; protein_id "ENSP00000421288.1"; source "HAVANA"; tag "CCDS";
chr5	HAVANA	exon	138508669	138508816	.	-	.	gene_id "ENSG00000120705.12"; transcript_id "ENCODEHT000397954"; gene_type "protein_coding"; gene_status "KNOWN"; gene_name "ETF1"; transcript_status "NOVEL"; transcript_name "ENCODEHT000397954"; exon_number "9"; exon_id "ENSE00001129265.1"; talon_gene "16853"; talon_transcript "397954"; talon_exon "283839"; ccdsid "CCDS75313.1"; exon_status "KNOWN"; level "1"; protein_id "ENSP00000421288.1"; source "HAVANA"; tag "CCDS";
chr5	HAVANA	exon	138506095	138508387	.	-	.	gene_id "ENSG00000120705.12"; transcript_id "ENCODEHT000397954"; gene_type "protein_coding"; gene_status "KNOWN"; gene_name "ETF1"; transcript_status "NOVEL"; transcript_name "ENCODEHT000397954"; exon_number "10"; exon_id "ENSE00001963786.2"; talon_gene "16853"; talon_transcript "397954"; talon_exon "283841"; ccdsid "CCDS75313.1"; exon_status "KNOWN"; level "1"; protein_id "ENSP00000421288.1"; source "HAVANA"; tag "CCDS";
chr5	HAVANA	transcript	138506099	138543300	.	-	.	gene_id "ENSG00000120705.12"; transcript_id "ENST00000360541.9"; gene_name "ETF1"; gene_status "KNOWN"; gene_type "protein_coding"; transcript_type "protein_coding"; transcript_status "KNOWN"; transcript_name "ETF1-201"; talon_gene "16853"; talon_transcript "60066"; ccdsid "CCDS4207.1"; havana_transcript "OTTHUMT00000251276.2"; level "2"; protein_id "ENSP00000353741.5"; source "HAVANA"; tag "CCDS"; transcript_support_level "1";
chr5	HAVANA	exon	138543097	138543300	.	-	.	gene_id "ENSG00000120705.12"; transcript_id "ENST00000360541.9"; gene_type "protein_coding"; gene_status "KNOWN"; gene_name "ETF1"; transcript_type "protein_coding"; transcript_status "KNOWN"; transcript_name "ETF1-201"; exon_number "1"; exon_id "ENSE00002085161.1"; talon_gene "16853"; talon_transcript "60066"; talon_exon "283842"; ccdsid "CCDS4207.1"; exon_status "KNOWN"; level "2"; protein_id "ENSP00000353741.5"; source "HAVANA"; tag "CCDS";
chr5	HAVANA	exon	138542833	138542936	.	-	.	gene_id "ENSG00000120705.12"; transcript_id "ENST00000360541.9"; gene_type "protein_coding"; gene_status "KNOWN"; gene_name "ETF1"; transcript_type "protein_coding"; transcript_status "KNOWN"; transcript_name "ETF1-201"; exon_number "2"; exon_id "ENSE00003643344.1"; talon_gene "16853"; talon_transcript "60066"; talon_exon "283843"; ccdsid "CCDS4207.1"; exon_status "KNOWN"; level "2"; protein_id "ENSP00000353741.5"; source "HAVANA"; tag "CCDS";
chr5	HAVANA	exon	138518692	138518867	.	-	.	gene_id "ENSG00000120705.12"; transcript_id "ENST00000360541.9"; gene_type "protein_coding"; gene_status "KNOWN"; gene_name "ETF1"; transcript_type "protein_coding"; transcript_status "KNOWN"; transcript_name "ETF1-201"; exon_number "3"; exon_id "ENSE00003602795.1"; talon_gene "16853"; talon_transcript "60066"; talon_exon "283825"; ccdsid "CCDS75313.1"; exon_status "KNOWN"; level "1"; protein_id "ENSP00000421288.1"; source "HAVANA"; tag "CCDS";
chr5	HAVANA	exon	138517561	138517700	.	-	.	gene_id "ENSG00000120705.12"; transcript_id "ENST00000360541.9"; gene_type "protein_coding"; gene_status "KNOWN"; gene_name "ETF1"; transcript_type "protein_coding"; transcript_status "KNOWN"; transcript_name "ETF1-201"; exon_number "4"; exon_id "ENSE00003570311.1"; talon_gene "16853"; talon_transcript "60066"; talon_exon "283827"; ccdsid "CCDS75313.1"; exon_status "KNOWN"; level "1"; protein_id "ENSP00000421288.1"; source "HAVANA"; tag "CCDS";
chr5	HAVANA	exon	138513568	138513706	.	-	.	gene_id "ENSG00000120705.12"; transcript_id "ENST00000360541.9"; gene_type "protein_coding"; gene_status "KNOWN"; gene_name "ETF1"; transcript_type "protein_coding"; transcript_status "KNOWN"; transcript_name "ETF1-201"; exon_number "5"; exon_id "ENSE00003559355.1"; talon_gene "16853"; talon_transcript "60066"; talon_exon "283829"; ccdsid "CCDS75313.1"; exon_status "KNOWN"; level "1"; protein_id "ENSP00000421288.1"; source "HAVANA"; tag "CCDS";
chr5	HAVANA	exon	138512764	138512954	.	-	.	gene_id "ENSG00000120705.12"; transcript_id "ENST00000360541.9"; gene_type "protein_coding"; gene_status "KNOWN"; gene_name "ETF1"; transcript_type "protein_coding"; transcript_status "KNOWN"; transcript_name "ETF1-201"; exon_number "6"; exon_id "ENSE00003548588.1"; talon_gene "16853"; talon_transcript "60066"; talon_exon "283831"; ccdsid "CCDS75313.1"; exon_status "KNOWN"; level "1"; protein_id "ENSP00000421288.1"; source "HAVANA"; tag "CCDS";
chr5	HAVANA	exon	138511475	138511604	.	-	.	gene_id "ENSG00000120705.12"; transcript_id "ENST00000360541.9"; gene_type "protein_coding"; gene_status "KNOWN"; gene_name "ETF1"; transcript_type "protein_coding"; transcript_status "KNOWN"; transcript_name "ETF1-201"; exon_number "7"; exon_id "ENSE00001129277.1"; talon_gene "16853"; talon_transcript "60066"; talon_exon "283833"; ccdsid "CCDS75313.1"; exon_status "KNOWN"; level "1"; protein_id "ENSP00000421288.1"; source "HAVANA"; tag "CCDS";
chr5	HAVANA	exon	138511045	138511200	.	-	.	gene_id "ENSG00000120705.12"; transcript_id "ENST00000360541.9"; gene_type "protein_coding"; gene_status "KNOWN"; gene_name "ETF1"; transcript_type "protein_coding"; transcript_status "KNOWN"; transcript_name "ETF1-201"; exon_number "8"; exon_id "ENSE00001129273.1"; talon_gene "16853"; talon_transcript "60066"; talon_exon "283835"; ccdsid "CCDS75313.1"; exon_status "KNOWN"; level "1"; protein_id "ENSP00000421288.1"; source "HAVANA"; tag "CCDS";
chr5	HAVANA	exon	138510565	138510629	.	-	.	gene_id "ENSG00000120705.12"; transcript_id "ENST00000360541.9"; gene_type "protein_coding"; gene_status "KNOWN"; gene_name "ETF1"; transcript_type "protein_coding"; transcript_status "KNOWN"; transcript_name "ETF1-201"; exon_number "9"; exon_id "ENSE00001129268.1"; talon_gene "16853"; talon_transcript "60066"; talon_exon "283837"; ccdsid "CCDS75313.1"; exon_status "KNOWN"; level "1"; protein_id "ENSP00000421288.1"; source "HAVANA"; tag "CCDS";
chr5	HAVANA	exon	138508669	138508816	.	-	.	gene_id "ENSG00000120705.12"; transcript_id "ENST00000360541.9"; gene_type "protein_coding"; gene_status "KNOWN"; gene_name "ETF1"; transcript_type "protein_coding"; transcript_status "KNOWN"; transcript_name "ETF1-201"; exon_number "10"; exon_id "ENSE00001129265.1"; talon_gene "16853"; talon_transcript "60066"; talon_exon "283839"; ccdsid "CCDS75313.1"; exon_status "KNOWN"; level "1"; protein_id "ENSP00000421288.1"; source "HAVANA"; tag "CCDS";
chr5	HAVANA	exon	138506099	138508387	.	-	.	gene_id "ENSG00000120705.12"; transcript_id "ENST00000360541.9"; gene_type "protein_coding"; gene_status "KNOWN"; gene_name "ETF1"; transcript_type "protein_coding"; transcript_status "KNOWN"; transcript_name "ETF1-201"; exon_number "11"; exon_id "ENSE00001418290.4"; talon_gene "16853"; talon_transcript "60066"; talon_exon "283845"; ccdsid "CCDS4207.1"; exon_status "KNOWN"; level "2"; protein_id "ENSP00000353741.5"; source "HAVANA"; tag "CCDS";
chr5	HAVANA	gene	138553756	138575411	.	-	.	gene_id "ENSG00000113013.13"; gene_name "HSPA9"; gene_status "KNOWN"; gene_type "protein_coding"; talon_gene "16854"; havana_gene "OTTHUMG00000129206.5"; level "2"; tag "ncRNA_host";
chr5	HAVANA	transcript	138553756	138575724	.	-	.	gene_id "ENSG00000113013.13"; transcript_id "ENST00000649126.1"; gene_name "HSPA9"; gene_status "KNOWN"; gene_type "protein_coding"; transcript_type "protein_coding"; transcript_status "KNOWN"; transcript_name "HSPA9-214"; talon_gene "16854"; talon_transcript "60074"; havana_transcript "OTTHUMT00000251285.2"; level "2"; protein_id "ENSP00000496940.1"; source "HAVANA"; tag "appris_principal_1";
chr5	HAVANA	exon	138575238	138575724	.	-	.	gene_id "ENSG00000113013.13"; transcript_id "ENST00000649126.1"; gene_type "protein_coding"; gene_status "KNOWN"; gene_name "HSPA9"; transcript_type "protein_coding"; transcript_status "KNOWN"; transcript_name "HSPA9-214"; exon_number "1"; exon_id "ENSE00003833673.1"; talon_gene "16854"; talon_transcript "60074"; talon_exon "283867"; exon_status "KNOWN"; level "2"; protein_id "ENSP00000496940.1"; source "HAVANA"; tag "appris_principal_1";
chr5	HAVANA	exon	138574068	138574126	.	-	.	gene_id "ENSG00000113013.13"; transcript_id "ENST00000649126.1"; gene_type "protein_coding"; gene_status "KNOWN"; gene_name "HSPA9"; transcript_type "protein_coding"; transcript_status "KNOWN"; transcript_name "HSPA9-214"; exon_number "2"; exon_id "ENSE00003591635.1"; talon_gene "16854"; talon_transcript "60074"; talon_exon "283869"; ccdsid "CCDS4208.1"; exon_status "KNOWN"; level "2"; protein_id "ENSP00000496940.1"; source "HAVANA"; tag "appris_principal_1";
chr5	HAVANA	exon	138573763	138573850	.	-	.	gene_id "ENSG00000113013.13"; transcript_id "ENST00000649126.1"; gene_type "protein_coding"; gene_status "KNOWN"; gene_name "HSPA9"; transcript_type "protein_coding"; transcript_status "KNOWN"; transcript_name "HSPA9-214"; exon_number "3"; exon_id "ENSE00003684112.1"; talon_gene "16854"; talon_transcript "60074"; talon_exon "283871"; ccdsid "CCDS4208.1"; exon_status "KNOWN"; level "2"; protein_id "ENSP00000496940.1"; source "HAVANA"; tag "appris_principal_1";
chr5	HAVANA	exon	138570960	138571141	.	-	.	gene_id "ENSG00000113013.13"; transcript_id "ENST00000649126.1"; gene_type "protein_coding"; gene_status "KNOWN"; gene_name "HSPA9"; transcript_type "protein_coding"; transcript_status "KNOWN"; transcript_name "HSPA9-214"; exon_number "4"; exon_id "ENSE00003662198.1"; talon_gene "16854"; talon_transcript "60074"; talon_exon "283873"; ccdsid "CCDS4208.1"; exon_status "KNOWN"; level "2"; protein_id "ENSP00000496940.1"; source "HAVANA"; tag "appris_principal_1";
chr5	HAVANA	exon	138568925	138569049	.	-	.	gene_id "ENSG00000113013.13"; transcript_id "ENST00000649126.1"; gene_type "protein_coding"; gene_status "KNOWN"; gene_name "HSPA9"; transcript_type "protein_coding"; transcript_status "KNOWN"; transcript_name "HSPA9-214"; exon_number "5"; exon_id "ENSE00003669683.1"; talon_gene "16854"; talon_transcript "60074"; talon_exon "283875"; ccdsid "CCDS4208.1"; exon_status "KNOWN"; level "2"; protein_id "ENSP00000496940.1"; source "HAVANA"; tag "appris_principal_1";
chr5	HAVANA	exon	138567649	138567722	.	-	.	gene_id "ENSG00000113013.13"; transcript_id "ENST00000649126.1"; gene_type "protein_coding"; gene_status "KNOWN"; gene_name "HSPA9"; transcript_type "protein_coding"; transcript_status "KNOWN"; transcript_name "HSPA9-214"; exon_number "6"; exon_id "ENSE00003654800.1"; talon_gene "16854"; talon_transcript "60074"; talon_exon "283877"; ccdsid "CCDS4208.1"; exon_status "KNOWN"; level "2"; protein_id "ENSP00000496940.1"; source "HAVANA"; tag "appris_principal_1";
chr5	HAVANA	exon	138567455	138567561	.	-	.	gene_id "ENSG00000113013.13"; transcript_id "ENST00000649126.1"; gene_type "protein_coding"; gene_status "KNOWN"; gene_name "HSPA9"; transcript_type "protein_coding"; transcript_status "KNOWN"; transcript_name "HSPA9-214"; exon_number "7"; exon_id "ENSE00003644877.1"; talon_gene "16854"; talon_transcript "60074"; talon_exon "283879"; ccdsid "CCDS4208.1"; exon_status "KNOWN"; level "2"; protein_id "ENSP00000496940.1"; source "HAVANA"; tag "appris_principal_1";
chr5	HAVANA	exon	138567001	138567163	.	-	.	gene_id "ENSG00000113013.13"; transcript_id "ENST00000649126.1"; gene_type "protein_coding"; gene_status "KNOWN"; gene_name "HSPA9"; transcript_type "protein_coding"; transcript_status "KNOWN"; transcript_name "HSPA9-214"; exon_number "8"; exon_id "ENSE00003511613.1"; talon_gene "16854"; talon_transcript "60074"; talon_exon "283881"; ccdsid "CCDS4208.1"; exon_status "KNOWN"; level "2"; protein_id "ENSP00000496940.1"; source "HAVANA"; tag "appris_principal_1";
chr5	HAVANA	exon	138566626	138566718	.	-	.	gene_id "ENSG00000113013.13"; transcript_id "ENST00000649126.1"; gene_type "protein_coding"; gene_status "KNOWN"; gene_name "HSPA9"; transcript_type "protein_coding"; transcript_status "KNOWN"; transcript_name "HSPA9-214"; exon_number "9"; exon_id "ENSE00003566941.1"; talon_gene "16854"; talon_transcript "60074"; talon_exon "283883"; ccdsid "CCDS4208.1"; exon_status "KNOWN"; level "2"; protein_id "ENSP00000496940.1"; source "HAVANA"; tag "appris_principal_1";
chr5	HAVANA	exon	138561580	138561789	.	-	.	gene_id "ENSG00000113013.13"; transcript_id "ENST00000649126.1"; gene_type "protein_coding"; gene_status "KNOWN"; gene_name "HSPA9"; transcript_type "protein_coding"; transcript_status "KNOWN"; transcript_name "HSPA9-214"; exon_number "10"; exon_id "ENSE00003543459.1"; talon_gene "16854"; talon_transcript "60074"; talon_exon "283885"; ccdsid "CCDS4208.1"; exon_status "KNOWN"; level "2"; protein_id "ENSP00000496940.1"; source "HAVANA"; tag "appris_principal_1";
chr5	HAVANA	exon	138559864	138560091	.	-	.	gene_id "ENSG00000113013.13"; transcript_id "ENST00000649126.1"; gene_type "protein_coding"; gene_status "KNOWN"; gene_name "HSPA9"; transcript_type "protein_coding"; transcript_status "KNOWN"; transcript_name "HSPA9-214"; exon_number "11"; exon_id "ENSE00003600777.1"; talon_gene "16854"; talon_transcript "60074"; talon_exon "283887"; ccdsid "CCDS4208.1"; exon_status "KNOWN"; level "2"; protein_id "ENSP00000496940.1"; source "HAVANA"; tag "appris_principal_1";
chr5	HAVANA	exon	138558553	138558657	.	-	.	gene_id "ENSG00000113013.13"; transcript_id "ENST00000649126.1"; gene_type "protein_coding"; gene_status "KNOWN"; gene_name "HSPA9"; transcript_type "protein_coding"; transcript_status "KNOWN"; transcript_name "HSPA9-214"; exon_number "12"; exon_id "ENSE00003533812.1"; talon_gene "16854"; talon_transcript "60074"; talon_exon "283889"; ccdsid "CCDS4208.1"; exon_status "KNOWN"; level "2"; protein_id "ENSP00000496940.1"; source "HAVANA"; tag "appris_principal_1";
chr5	HAVANA	exon	138557869	138557986	.	-	.	gene_id "ENSG00000113013.13"; transcript_id "ENST00000649126.1"; gene_type "protein_coding"; gene_status "KNOWN"; gene_name "HSPA9"; transcript_type "protein_coding"; transcript_status "KNOWN"; transcript_name "HSPA9-214"; exon_number "13"; exon_id "ENSE00001038910.1"; talon_gene "16854"; talon_transcript "60074"; talon_exon "283891"; ccdsid "CCDS4208.1"; exon_status "KNOWN"; level "2"; protein_id "ENSP00000496940.1"; source "HAVANA"; tag "appris_principal_1";
chr5	HAVANA	exon	138557402	138557496	.	-	.	gene_id "ENSG00000113013.13"; transcript_id "ENST00000649126.1"; gene_type "protein_coding"; gene_status "KNOWN"; gene_name "HSPA9"; transcript_type "protein_coding"; transcript_status "KNOWN"; transcript_name "HSPA9-214"; exon_number "14"; exon_id "ENSE00001038912.1"; talon_gene "16854"; talon_transcript "60074"; talon_exon "283893"; ccdsid "CCDS4208.1"; exon_status "KNOWN"; level "2"; protein_id "ENSP00000496940.1"; source "HAVANA"; tag "appris_principal_1";
chr5	HAVANA	exon	138556774	138556866	.	-	.	gene_id "ENSG00000113013.13"; transcript_id "ENST00000649126.1"; gene_type "protein_coding"; gene_status "KNOWN"; gene_name "HSPA9"; transcript_type "protein_coding"; transcript_status "KNOWN"; transcript_name "HSPA9-214"; exon_number "15"; exon_id "ENSE00001038903.1"; talon_gene "16854"; talon_transcript "60074"; talon_exon "283895"; ccdsid "CCDS4208.1"; exon_status "KNOWN"; level "2"; protein_id "ENSP00000496940.1"; source "HAVANA"; tag "appris_principal_1";
chr5	HAVANA	exon	138556452	138556592	.	-	.	gene_id "ENSG00000113013.13"; transcript_id "ENST00000649126.1"; gene_type "protein_coding"; gene_status "KNOWN"; gene_name "HSPA9"; transcript_type "protein_coding"; transcript_status "KNOWN"; transcript_name "HSPA9-214"; exon_number "16"; exon_id "ENSE00003604231.1"; talon_gene "16854"; talon_transcript "60074"; talon_exon "283897"; ccdsid "CCDS4208.1"; exon_status "KNOWN"; level "2"; protein_id "ENSP00000496940.1"; source "HAVANA"; tag "appris_principal_1";
chr5	HAVANA	exon	138553756	138556114	.	-	.	gene_id "ENSG00000113013.13"; transcript_id "ENST00000649126.1"; gene_type "protein_coding"; gene_status "KNOWN"; gene_name "HSPA9"; transcript_type "protein_coding"; transcript_status "KNOWN"; transcript_name "HSPA9-214"; exon_number "17"; exon_id "ENSE00003841044.1"; talon_gene "16854"; talon_transcript "60074"; talon_exon "283899"; exon_status "KNOWN"; level "2"; protein_id "ENSP00000496940.1"; source "HAVANA"; tag "appris_principal_1";
chr5	TALON	transcript	138553756	138557891	.	-	.	gene_id "ENSG00000113013.13"; transcript_id "ENCODEHT000399743"; gene_name "HSPA9"; gene_status "KNOWN"; gene_type "protein_coding"; transcript_status "NOVEL"; transcript_name "ENCODEHT000399743"; talon_gene "16854"; talon_transcript "399743"; ISM-suffix_to_IDs "60074,60075,60076"; ISM-suffix_transcript "TRUE"; ISM_to_IDs "60074,60075,60076"; ISM_transcript "TRUE";
chr5	HAVANA	exon	138557869	138557891	.	-	.	gene_id "ENSG00000113013.13"; transcript_id "ENCODEHT000399743"; gene_type "protein_coding"; gene_status "KNOWN"; gene_name "HSPA9"; transcript_status "NOVEL"; transcript_name "ENCODEHT000399743"; exon_number "1"; exon_id "ENSE00002092123.1"; talon_gene "16854"; talon_transcript "399743"; talon_exon "283908"; exon_status "KNOWN"; level "2"; source "HAVANA";
chr5	HAVANA	exon	138557402	138557496	.	-	.	gene_id "ENSG00000113013.13"; transcript_id "ENCODEHT000399743"; gene_type "protein_coding"; gene_status "KNOWN"; gene_name "HSPA9"; transcript_status "NOVEL"; transcript_name "ENCODEHT000399743"; exon_number "2"; exon_id "ENSE00001038912.1"; talon_gene "16854"; talon_transcript "399743"; talon_exon "283893"; ccdsid "CCDS4208.1"; exon_status "KNOWN"; level "2"; protein_id "ENSP00000496940.1"; source "HAVANA"; tag "appris_principal_1";
chr5	HAVANA	exon	138556774	138556866	.	-	.	gene_id "ENSG00000113013.13"; transcript_id "ENCODEHT000399743"; gene_type "protein_coding"; gene_status "KNOWN"; gene_name "HSPA9"; transcript_status "NOVEL"; transcript_name "ENCODEHT000399743"; exon_number "3"; exon_id "ENSE00001038903.1"; talon_gene "16854"; talon_transcript "399743"; talon_exon "283895"; ccdsid "CCDS4208.1"; exon_status "KNOWN"; level "2"; protein_id "ENSP00000496940.1"; source "HAVANA"; tag "appris_principal_1";
chr5	HAVANA	exon	138556452	138556592	.	-	.	gene_id "ENSG00000113013.13"; transcript_id "ENCODEHT000399743"; gene_type "protein_coding"; gene_status "KNOWN"; gene_name "HSPA9"; transcript_status "NOVEL"; transcript_name "ENCODEHT000399743"; exon_number "4"; exon_id "ENSE00003604231.1"; talon_gene "16854"; talon_transcript "399743"; talon_exon "283897"; ccdsid "CCDS4208.1"; exon_status "KNOWN"; level "2"; protein_id "ENSP00000496940.1"; source "HAVANA"; tag "appris_principal_1";
chr5	HAVANA	exon	138553756	138556114	.	-	.	gene_id "ENSG00000113013.13"; transcript_id "ENCODEHT000399743"; gene_type "protein_coding"; gene_status "KNOWN"; gene_name "HSPA9"; transcript_status "NOVEL"; transcript_name "ENCODEHT000399743"; exon_number "5"; exon_id "ENSE00003841044.1"; talon_gene "16854"; talon_transcript "399743"; talon_exon "283899"; exon_status "KNOWN"; level "2"; protein_id "ENSP00000496940.1"; source "HAVANA"; tag "appris_principal_1";
chr5	HAVANA	transcript	138553782	138575416	.	-	.	gene_id "ENSG00000113013.13"; transcript_id "ENST00000649578.1"; gene_name "HSPA9"; gene_status "KNOWN"; gene_type "protein_coding"; transcript_type "nonsense_mediated_decay"; transcript_status "KNOWN"; transcript_name "HSPA9-215"; talon_gene "16854"; talon_transcript "60075"; havana_transcript "OTTHUMT00000501295.1"; level "2"; protein_id "ENSP00000497906.1"; source "HAVANA"; tag "RNA_Seq_supported_only";
chr5	HAVANA	exon	138575238	138575416	.	-	.	gene_id "ENSG00000113013.13"; transcript_id "ENST00000649578.1"; gene_type "protein_coding"; gene_status "KNOWN"; gene_name "HSPA9"; transcript_type "nonsense_mediated_decay"; transcript_status "KNOWN"; transcript_name "HSPA9-215"; exon_number "1"; exon_id "ENSE00001270143.4"; talon_gene "16854"; talon_transcript "60075"; talon_exon "283900"; exon_status "KNOWN"; level "2"; protein_id "ENSP00000497906.1"; source "HAVANA"; tag "RNA_Seq_supported_only";
chr5	HAVANA	exon	138574068	138574126	.	-	.	gene_id "ENSG00000113013.13"; transcript_id "ENST00000649578.1"; gene_type "protein_coding"; gene_status "KNOWN"; gene_name "HSPA9"; transcript_type "nonsense_mediated_decay"; transcript_status "KNOWN"; transcript_name "HSPA9-215"; exon_number "2"; exon_id "ENSE00003591635.1"; talon_gene "16854"; talon_transcript "60075"; talon_exon "283869"; ccdsid "CCDS4208.1"; exon_status "KNOWN"; level "2"; protein_id "ENSP00000496940.1"; source "HAVANA"; tag "appris_principal_1";
chr5	HAVANA	exon	138573763	138573850	.	-	.	gene_id "ENSG00000113013.13"; transcript_id "ENST00000649578.1"; gene_type "protein_coding"; gene_status "KNOWN"; gene_name "HSPA9"; transcript_type "nonsense_mediated_decay"; transcript_status "KNOWN"; transcript_name "HSPA9-215"; exon_number "3"; exon_id "ENSE00003684112.1"; talon_gene "16854"; talon_transcript "60075"; talon_exon "283871"; ccdsid "CCDS4208.1"; exon_status "KNOWN"; level "2"; protein_id "ENSP00000496940.1"; source "HAVANA"; tag "appris_principal_1";
chr5	HAVANA	exon	138570960	138571141	.	-	.	gene_id "ENSG00000113013.13"; transcript_id "ENST00000649578.1"; gene_type "protein_coding"; gene_status "KNOWN"; gene_name "HSPA9"; transcript_type "nonsense_mediated_decay"; transcript_status "KNOWN"; transcript_name "HSPA9-215"; exon_number "4"; exon_id "ENSE00003662198.1"; talon_gene "16854"; talon_transcript "60075"; talon_exon "283873"; ccdsid "CCDS4208.1"; exon_status "KNOWN"; level "2"; protein_id "ENSP00000496940.1"; source "HAVANA"; tag "appris_principal_1";
chr5	HAVANA	exon	138568925	138569049	.	-	.	gene_id "ENSG00000113013.13"; transcript_id "ENST00000649578.1"; gene_type "protein_coding"; gene_status "KNOWN"; gene_name "HSPA9"; transcript_type "nonsense_mediated_decay"; transcript_status "KNOWN"; transcript_name "HSPA9-215"; exon_number "5"; exon_id "ENSE00003669683.1"; talon_gene "16854"; talon_transcript "60075"; talon_exon "283875"; ccdsid "CCDS4208.1"; exon_status "KNOWN"; level "2"; protein_id "ENSP00000496940.1"; source "HAVANA"; tag "appris_principal_1";
chr5	HAVANA	exon	138567455	138567561	.	-	.	gene_id "ENSG00000113013.13"; transcript_id "ENST00000649578.1"; gene_type "protein_coding"; gene_status "KNOWN"; gene_name "HSPA9"; transcript_type "nonsense_mediated_decay"; transcript_status "KNOWN"; transcript_name "HSPA9-215"; exon_number "6"; exon_id "ENSE00003644877.1"; talon_gene "16854"; talon_transcript "60075"; talon_exon "283879"; ccdsid "CCDS4208.1"; exon_status "KNOWN"; level "2"; protein_id "ENSP00000496940.1"; source "HAVANA"; tag "appris_principal_1";
chr5	HAVANA	exon	138567001	138567163	.	-	.	gene_id "ENSG00000113013.13"; transcript_id "ENST00000649578.1"; gene_type "protein_coding"; gene_status "KNOWN"; gene_name "HSPA9"; transcript_type "nonsense_mediated_decay"; transcript_status "KNOWN"; transcript_name "HSPA9-215"; exon_number "7"; exon_id "ENSE00003511613.1"; talon_gene "16854"; talon_transcript "60075"; talon_exon "283881"; ccdsid "CCDS4208.1"; exon_status "KNOWN"; level "2"; protein_id "ENSP00000496940.1"; source "HAVANA"; tag "appris_principal_1";
chr5	HAVANA	exon	138566626	138566718	.	-	.	gene_id "ENSG00000113013.13"; transcript_id "ENST00000649578.1"; gene_type "protein_coding"; gene_status "KNOWN"; gene_name "HSPA9"; transcript_type "nonsense_mediated_decay"; transcript_status "KNOWN"; transcript_name "HSPA9-215"; exon_number "8"; exon_id "ENSE00003566941.1"; talon_gene "16854"; talon_transcript "60075"; talon_exon "283883"; ccdsid "CCDS4208.1"; exon_status "KNOWN"; level "2"; protein_id "ENSP00000496940.1"; source "HAVANA"; tag "appris_principal_1";
chr5	HAVANA	exon	138561580	138561789	.	-	.	gene_id "ENSG00000113013.13"; transcript_id "ENST00000649578.1"; gene_type "protein_coding"; gene_status "KNOWN"; gene_name "HSPA9"; transcript_type "nonsense_mediated_decay"; transcript_status "KNOWN"; transcript_name "HSPA9-215"; exon_number "9"; exon_id "ENSE00003543459.1"; talon_gene "16854"; talon_transcript "60075"; talon_exon "283885"; ccdsid "CCDS4208.1"; exon_status "KNOWN"; level "2"; protein_id "ENSP00000496940.1"; source "HAVANA"; tag "appris_principal_1";
chr5	HAVANA	exon	138559864	138560091	.	-	.	gene_id "ENSG00000113013.13"; transcript_id "ENST00000649578.1"; gene_type "protein_coding"; gene_status "KNOWN"; gene_name "HSPA9"; transcript_type "nonsense_mediated_decay"; transcript_status "KNOWN"; transcript_name "HSPA9-215"; exon_number "10"; exon_id "ENSE00003600777.1"; talon_gene "16854"; talon_transcript "60075"; talon_exon "283887"; ccdsid "CCDS4208.1"; exon_status "KNOWN"; level "2"; protein_id "ENSP00000496940.1"; source "HAVANA"; tag "appris_principal_1";
chr5	HAVANA	exon	138558553	138558657	.	-	.	gene_id "ENSG00000113013.13"; transcript_id "ENST00000649578.1"; gene_type "protein_coding"; gene_status "KNOWN"; gene_name "HSPA9"; transcript_type "nonsense_mediated_decay"; transcript_status "KNOWN"; transcript_name "HSPA9-215"; exon_number "11"; exon_id "ENSE00003533812.1"; talon_gene "16854"; talon_transcript "60075"; talon_exon "283889"; ccdsid "CCDS4208.1"; exon_status "KNOWN"; level "2"; protein_id "ENSP00000496940.1"; source "HAVANA"; tag "appris_principal_1";
chr5	HAVANA	exon	138557869	138557986	.	-	.	gene_id "ENSG00000113013.13"; transcript_id "ENST00000649578.1"; gene_type "protein_coding"; gene_status "KNOWN"; gene_name "HSPA9"; transcript_type "nonsense_mediated_decay"; transcript_status "KNOWN"; transcript_name "HSPA9-215"; exon_number "12"; exon_id "ENSE00001038910.1"; talon_gene "16854"; talon_transcript "60075"; talon_exon "283891"; ccdsid "CCDS4208.1"; exon_status "KNOWN"; level "2"; protein_id "ENSP00000496940.1"; source "HAVANA"; tag "appris_principal_1";
chr5	HAVANA	exon	138557402	138557496	.	-	.	gene_id "ENSG00000113013.13"; transcript_id "ENST00000649578.1"; gene_type "protein_coding"; gene_status "KNOWN"; gene_name "HSPA9"; transcript_type "nonsense_mediated_decay"; transcript_status "KNOWN"; transcript_name "HSPA9-215"; exon_number "13"; exon_id "ENSE00001038912.1"; talon_gene "16854"; talon_transcript "60075"; talon_exon "283893"; ccdsid "CCDS4208.1"; exon_status "KNOWN"; level "2"; protein_id "ENSP00000496940.1"; source "HAVANA"; tag "appris_principal_1";
chr5	HAVANA	exon	138556774	138556866	.	-	.	gene_id "ENSG00000113013.13"; transcript_id "ENST00000649578.1"; gene_type "protein_coding"; gene_status "KNOWN"; gene_name "HSPA9"; transcript_type "nonsense_mediated_decay"; transcript_status "KNOWN"; transcript_name "HSPA9-215"; exon_number "14"; exon_id "ENSE00001038903.1"; talon_gene "16854"; talon_transcript "60075"; talon_exon "283895"; ccdsid "CCDS4208.1"; exon_status "KNOWN"; level "2"; protein_id "ENSP00000496940.1"; source "HAVANA"; tag "appris_principal_1";
chr5	HAVANA	exon	138556452	138556592	.	-	.	gene_id "ENSG00000113013.13"; transcript_id "ENST00000649578.1"; gene_type "protein_coding"; gene_status "KNOWN"; gene_name "HSPA9"; transcript_type "nonsense_mediated_decay"; transcript_status "KNOWN"; transcript_name "HSPA9-215"; exon_number "15"; exon_id "ENSE00003604231.1"; talon_gene "16854"; talon_transcript "60075"; talon_exon "283897"; ccdsid "CCDS4208.1"; exon_status "KNOWN"; level "2"; protein_id "ENSP00000496940.1"; source "HAVANA"; tag "appris_principal_1";
chr5	HAVANA	exon	138553782	138556114	.	-	.	gene_id "ENSG00000113013.13"; transcript_id "ENST00000649578.1"; gene_type "protein_coding"; gene_status "KNOWN"; gene_name "HSPA9"; transcript_type "nonsense_mediated_decay"; transcript_status "KNOWN"; transcript_name "HSPA9-215"; exon_number "16"; exon_id "ENSE00003831307.1"; talon_gene "16854"; talon_transcript "60075"; talon_exon "283902"; exon_status "KNOWN"; level "2"; protein_id "ENSP00000497906.1"; source "HAVANA"; tag "RNA_Seq_supported_only";
chr5	TALON	transcript	138553782	138560091	.	-	.	gene_id "ENSG00000113013.13"; transcript_id "ENCODEHT000399745"; gene_name "HSPA9"; gene_status "KNOWN"; gene_type "protein_coding"; transcript_status "NOVEL"; transcript_name "ENCODEHT000399745"; talon_gene "16854"; talon_transcript "399745"; ISM-suffix_to_IDs "60074,60075,60076"; ISM-suffix_transcript "TRUE"; ISM_to_IDs "60074,60075,60076"; ISM_transcript "TRUE";
chr5	HAVANA	exon	138559864	138560091	.	-	.	gene_id "ENSG00000113013.13"; transcript_id "ENCODEHT000399745"; gene_type "protein_coding"; gene_status "KNOWN"; gene_name "HSPA9"; transcript_status "NOVEL"; transcript_name "ENCODEHT000399745"; exon_number "1"; exon_id "ENSE00003600777.1"; talon_gene "16854"; talon_transcript "399745"; talon_exon "283887"; ccdsid "CCDS4208.1"; exon_status "KNOWN"; level "2"; protein_id "ENSP00000496940.1"; source "HAVANA"; tag "appris_principal_1";
chr5	HAVANA	exon	138558553	138558657	.	-	.	gene_id "ENSG00000113013.13"; transcript_id "ENCODEHT000399745"; gene_type "protein_coding"; gene_status "KNOWN"; gene_name "HSPA9"; transcript_status "NOVEL"; transcript_name "ENCODEHT000399745"; exon_number "2"; exon_id "ENSE00003533812.1"; talon_gene "16854"; talon_transcript "399745"; talon_exon "283889"; ccdsid "CCDS4208.1"; exon_status "KNOWN"; level "2"; protein_id "ENSP00000496940.1"; source "HAVANA"; tag "appris_principal_1";
chr5	HAVANA	exon	138557869	138557986	.	-	.	gene_id "ENSG00000113013.13"; transcript_id "ENCODEHT000399745"; gene_type "protein_coding"; gene_status "KNOWN"; gene_name "HSPA9"; transcript_status "NOVEL"; transcript_name "ENCODEHT000399745"; exon_number "3"; exon_id "ENSE00001038910.1"; talon_gene "16854"; talon_transcript "399745"; talon_exon "283891"; ccdsid "CCDS4208.1"; exon_status "KNOWN"; level "2"; protein_id "ENSP00000496940.1"; source "HAVANA"; tag "appris_principal_1";
chr5	HAVANA	exon	138557402	138557496	.	-	.	gene_id "ENSG00000113013.13"; transcript_id "ENCODEHT000399745"; gene_type "protein_coding"; gene_status "KNOWN"; gene_name "HSPA9"; transcript_status "NOVEL"; transcript_name "ENCODEHT000399745"; exon_number "4"; exon_id "ENSE00001038912.1"; talon_gene "16854"; talon_transcript "399745"; talon_exon "283893"; ccdsid "CCDS4208.1"; exon_status "KNOWN"; level "2"; protein_id "ENSP00000496940.1"; source "HAVANA"; tag "appris_principal_1";
chr5	HAVANA	exon	138556774	138556866	.	-	.	gene_id "ENSG00000113013.13"; transcript_id "ENCODEHT000399745"; gene_type "protein_coding"; gene_status "KNOWN"; gene_name "HSPA9"; transcript_status "NOVEL"; transcript_name "ENCODEHT000399745"; exon_number "5"; exon_id "ENSE00001038903.1"; talon_gene "16854"; talon_transcript "399745"; talon_exon "283895"; ccdsid "CCDS4208.1"; exon_status "KNOWN"; level "2"; protein_id "ENSP00000496940.1"; source "HAVANA"; tag "appris_principal_1";
chr5	HAVANA	exon	138556452	138556592	.	-	.	gene_id "ENSG00000113013.13"; transcript_id "ENCODEHT000399745"; gene_type "protein_coding"; gene_status "KNOWN"; gene_name "HSPA9"; transcript_status "NOVEL"; transcript_name "ENCODEHT000399745"; exon_number "6"; exon_id "ENSE00003604231.1"; talon_gene "16854"; talon_transcript "399745"; talon_exon "283897"; ccdsid "CCDS4208.1"; exon_status "KNOWN"; level "2"; protein_id "ENSP00000496940.1"; source "HAVANA"; tag "appris_principal_1";
chr5	HAVANA	exon	138553782	138556114	.	-	.	gene_id "ENSG00000113013.13"; transcript_id "ENCODEHT000399745"; gene_type "protein_coding"; gene_status "KNOWN"; gene_name "HSPA9"; transcript_status "NOVEL"; transcript_name "ENCODEHT000399745"; exon_number "7"; exon_id "ENSE00003831307.1"; talon_gene "16854"; talon_transcript "399745"; talon_exon "283902"; exon_status "KNOWN"; level "2"; protein_id "ENSP00000497906.1"; source "HAVANA"; tag "RNA_Seq_supported_only";
chr5	TALON	transcript	138554881	138568968	.	-	.	gene_id "ENSG00000113013.13"; transcript_id "ENCODEHT000399753"; gene_name "HSPA9"; gene_status "KNOWN"; gene_type "protein_coding"; transcript_status "NOVEL"; transcript_name "ENCODEHT000399753"; talon_gene "16854"; talon_transcript "399753"; ISM-suffix_to_IDs "60074,60076"; ISM-suffix_transcript "TRUE"; ISM_to_IDs "60074,60076"; ISM_transcript "TRUE";
chr5	TALON	exon	138568925	138568968	.	-	.	gene_id "ENSG00000113013.13"; transcript_id "ENCODEHT000399753"; gene_type "protein_coding"; gene_status "KNOWN"; gene_name "HSPA9"; transcript_status "NOVEL"; transcript_name "ENCODEHT000399753"; exon_number "1"; exon_id "1165382"; talon_gene "16854"; talon_transcript "399753"; talon_exon "1165382"; exon_status "NOVEL";
chr5	HAVANA	exon	138567649	138567722	.	-	.	gene_id "ENSG00000113013.13"; transcript_id "ENCODEHT000399753"; gene_type "protein_coding"; gene_status "KNOWN"; gene_name "HSPA9"; transcript_status "NOVEL"; transcript_name "ENCODEHT000399753"; exon_number "2"; exon_id "ENSE00003654800.1"; talon_gene "16854"; talon_transcript "399753"; talon_exon "283877"; ccdsid "CCDS4208.1"; exon_status "KNOWN"; level "2"; protein_id "ENSP00000496940.1"; source "HAVANA"; tag "appris_principal_1";
chr5	HAVANA	exon	138567455	138567561	.	-	.	gene_id "ENSG00000113013.13"; transcript_id "ENCODEHT000399753"; gene_type "protein_coding"; gene_status "KNOWN"; gene_name "HSPA9"; transcript_status "NOVEL"; transcript_name "ENCODEHT000399753"; exon_number "3"; exon_id "ENSE00003644877.1"; talon_gene "16854"; talon_transcript "399753"; talon_exon "283879"; ccdsid "CCDS4208.1"; exon_status "KNOWN"; level "2"; protein_id "ENSP00000496940.1"; source "HAVANA"; tag "appris_principal_1";
chr5	HAVANA	exon	138567001	138567163	.	-	.	gene_id "ENSG00000113013.13"; transcript_id "ENCODEHT000399753"; gene_type "protein_coding"; gene_status "KNOWN"; gene_name "HSPA9"; transcript_status "NOVEL"; transcript_name "ENCODEHT000399753"; exon_number "4"; exon_id "ENSE00003511613.1"; talon_gene "16854"; talon_transcript "399753"; talon_exon "283881"; ccdsid "CCDS4208.1"; exon_status "KNOWN"; level "2"; protein_id "ENSP00000496940.1"; source "HAVANA"; tag "appris_principal_1";
chr5	HAVANA	exon	138566626	138566718	.	-	.	gene_id "ENSG00000113013.13"; transcript_id "ENCODEHT000399753"; gene_type "protein_coding"; gene_status "KNOWN"; gene_name "HSPA9"; transcript_status "NOVEL"; transcript_name "ENCODEHT000399753"; exon_number "5"; exon_id "ENSE00003566941.1"; talon_gene "16854"; talon_transcript "399753"; talon_exon "283883"; ccdsid "CCDS4208.1"; exon_status "KNOWN"; level "2"; protein_id "ENSP00000496940.1"; source "HAVANA"; tag "appris_principal_1";
chr5	HAVANA	exon	138561580	138561789	.	-	.	gene_id "ENSG00000113013.13"; transcript_id "ENCODEHT000399753"; gene_type "protein_coding"; gene_status "KNOWN"; gene_name "HSPA9"; transcript_status "NOVEL"; transcript_name "ENCODEHT000399753"; exon_number "6"; exon_id "ENSE00003543459.1"; talon_gene "16854"; talon_transcript "399753"; talon_exon "283885"; ccdsid "CCDS4208.1"; exon_status "KNOWN"; level "2"; protein_id "ENSP00000496940.1"; source "HAVANA"; tag "appris_principal_1";
chr5	HAVANA	exon	138559864	138560091	.	-	.	gene_id "ENSG00000113013.13"; transcript_id "ENCODEHT000399753"; gene_type "protein_coding"; gene_status "KNOWN"; gene_name "HSPA9"; transcript_status "NOVEL"; transcript_name "ENCODEHT000399753"; exon_number "7"; exon_id "ENSE00003600777.1"; talon_gene "16854"; talon_transcript "399753"; talon_exon "283887"; ccdsid "CCDS4208.1"; exon_status "KNOWN"; level "2"; protein_id "ENSP00000496940.1"; source "HAVANA"; tag "appris_principal_1";
chr5	HAVANA	exon	138558553	138558657	.	-	.	gene_id "ENSG00000113013.13"; transcript_id "ENCODEHT000399753"; gene_type "protein_coding"; gene_status "KNOWN"; gene_name "HSPA9"; transcript_status "NOVEL"; transcript_name "ENCODEHT000399753"; exon_number "8"; exon_id "ENSE00003533812.1"; talon_gene "16854"; talon_transcript "399753"; talon_exon "283889"; ccdsid "CCDS4208.1"; exon_status "KNOWN"; level "2"; protein_id "ENSP00000496940.1"; source "HAVANA"; tag "appris_principal_1";
chr5	HAVANA	exon	138557869	138557986	.	-	.	gene_id "ENSG00000113013.13"; transcript_id "ENCODEHT000399753"; gene_type "protein_coding"; gene_status "KNOWN"; gene_name "HSPA9"; transcript_status "NOVEL"; transcript_name "ENCODEHT000399753"; exon_number "9"; exon_id "ENSE00001038910.1"; talon_gene "16854"; talon_transcript "399753"; talon_exon "283891"; ccdsid "CCDS4208.1"; exon_status "KNOWN"; level "2"; protein_id "ENSP00000496940.1"; source "HAVANA"; tag "appris_principal_1";
chr5	HAVANA	exon	138557402	138557496	.	-	.	gene_id "ENSG00000113013.13"; transcript_id "ENCODEHT000399753"; gene_type "protein_coding"; gene_status "KNOWN"; gene_name "HSPA9"; transcript_status "NOVEL"; transcript_name "ENCODEHT000399753"; exon_number "10"; exon_id "ENSE00001038912.1"; talon_gene "16854"; talon_transcript "399753"; talon_exon "283893"; ccdsid "CCDS4208.1"; exon_status "KNOWN"; level "2"; protein_id "ENSP00000496940.1"; source "HAVANA"; tag "appris_principal_1";
chr5	HAVANA	exon	138556774	138556866	.	-	.	gene_id "ENSG00000113013.13"; transcript_id "ENCODEHT000399753"; gene_type "protein_coding"; gene_status "KNOWN"; gene_name "HSPA9"; transcript_status "NOVEL"; transcript_name "ENCODEHT000399753"; exon_number "11"; exon_id "ENSE00001038903.1"; talon_gene "16854"; talon_transcript "399753"; talon_exon "283895"; ccdsid "CCDS4208.1"; exon_status "KNOWN"; level "2"; protein_id "ENSP00000496940.1"; source "HAVANA"; tag "appris_principal_1";
chr5	HAVANA	exon	138556452	138556592	.	-	.	gene_id "ENSG00000113013.13"; transcript_id "ENCODEHT000399753"; gene_type "protein_coding"; gene_status "KNOWN"; gene_name "HSPA9"; transcript_status "NOVEL"; transcript_name "ENCODEHT000399753"; exon_number "12"; exon_id "ENSE00003604231.1"; talon_gene "16854"; talon_transcript "399753"; talon_exon "283897"; ccdsid "CCDS4208.1"; exon_status "KNOWN"; level "2"; protein_id "ENSP00000496940.1"; source "HAVANA"; tag "appris_principal_1";
chr5	TALON	exon	138554881	138556114	.	-	.	gene_id "ENSG00000113013.13"; transcript_id "ENCODEHT000399753"; gene_type "protein_coding"; gene_status "KNOWN"; gene_name "HSPA9"; transcript_status "NOVEL"; transcript_name "ENCODEHT000399753"; exon_number "13"; exon_id "1165381"; talon_gene "16854"; talon_transcript "399753"; talon_exon "1165381"; exon_status "NOVEL";
chr5	TALON	transcript	138554881	138561789	.	-	.	gene_id "ENSG00000113013.13"; transcript_id "ENCODEHT000399764"; gene_name "HSPA9"; gene_status "KNOWN"; gene_type "protein_coding"; transcript_status "NOVEL"; transcript_name "ENCODEHT000399764"; talon_gene "16854"; talon_transcript "399764"; ISM-suffix_to_IDs "60074,60075,60076,399753"; ISM-suffix_transcript "TRUE"; ISM_to_IDs "60074,60075,60076,399753"; ISM_transcript "TRUE";
chr5	HAVANA	exon	138561580	138561789	.	-	.	gene_id "ENSG00000113013.13"; transcript_id "ENCODEHT000399764"; gene_type "protein_coding"; gene_status "KNOWN"; gene_name "HSPA9"; transcript_status "NOVEL"; transcript_name "ENCODEHT000399764"; exon_number "1"; exon_id "ENSE00003543459.1"; talon_gene "16854"; talon_transcript "399764"; talon_exon "283885"; ccdsid "CCDS4208.1"; exon_status "KNOWN"; level "2"; protein_id "ENSP00000496940.1"; source "HAVANA"; tag "appris_principal_1";
chr5	HAVANA	exon	138559864	138560091	.	-	.	gene_id "ENSG00000113013.13"; transcript_id "ENCODEHT000399764"; gene_type "protein_coding"; gene_status "KNOWN"; gene_name "HSPA9"; transcript_status "NOVEL"; transcript_name "ENCODEHT000399764"; exon_number "2"; exon_id "ENSE00003600777.1"; talon_gene "16854"; talon_transcript "399764"; talon_exon "283887"; ccdsid "CCDS4208.1"; exon_status "KNOWN"; level "2"; protein_id "ENSP00000496940.1"; source "HAVANA"; tag "appris_principal_1";
chr5	HAVANA	exon	138558553	138558657	.	-	.	gene_id "ENSG00000113013.13"; transcript_id "ENCODEHT000399764"; gene_type "protein_coding"; gene_status "KNOWN"; gene_name "HSPA9"; transcript_status "NOVEL"; transcript_name "ENCODEHT000399764"; exon_number "3"; exon_id "ENSE00003533812.1"; talon_gene "16854"; talon_transcript "399764"; talon_exon "283889"; ccdsid "CCDS4208.1"; exon_status "KNOWN"; level "2"; protein_id "ENSP00000496940.1"; source "HAVANA"; tag "appris_principal_1";
chr5	HAVANA	exon	138557869	138557986	.	-	.	gene_id "ENSG00000113013.13"; transcript_id "ENCODEHT000399764"; gene_type "protein_coding"; gene_status "KNOWN"; gene_name "HSPA9"; transcript_status "NOVEL"; transcript_name "ENCODEHT000399764"; exon_number "4"; exon_id "ENSE00001038910.1"; talon_gene "16854"; talon_transcript "399764"; talon_exon "283891"; ccdsid "CCDS4208.1"; exon_status "KNOWN"; level "2"; protein_id "ENSP00000496940.1"; source "HAVANA"; tag "appris_principal_1";
chr5	HAVANA	exon	138557402	138557496	.	-	.	gene_id "ENSG00000113013.13"; transcript_id "ENCODEHT000399764"; gene_type "protein_coding"; gene_status "KNOWN"; gene_name "HSPA9"; transcript_status "NOVEL"; transcript_name "ENCODEHT000399764"; exon_number "5"; exon_id "ENSE00001038912.1"; talon_gene "16854"; talon_transcript "399764"; talon_exon "283893"; ccdsid "CCDS4208.1"; exon_status "KNOWN"; level "2"; protein_id "ENSP00000496940.1"; source "HAVANA"; tag "appris_principal_1";
chr5	HAVANA	exon	138556774	138556866	.	-	.	gene_id "ENSG00000113013.13"; transcript_id "ENCODEHT000399764"; gene_type "protein_coding"; gene_status "KNOWN"; gene_name "HSPA9"; transcript_status "NOVEL"; transcript_name "ENCODEHT000399764"; exon_number "6"; exon_id "ENSE00001038903.1"; talon_gene "16854"; talon_transcript "399764"; talon_exon "283895"; ccdsid "CCDS4208.1"; exon_status "KNOWN"; level "2"; protein_id "ENSP00000496940.1"; source "HAVANA"; tag "appris_principal_1";
chr5	HAVANA	exon	138556452	138556592	.	-	.	gene_id "ENSG00000113013.13"; transcript_id "ENCODEHT000399764"; gene_type "protein_coding"; gene_status "KNOWN"; gene_name "HSPA9"; transcript_status "NOVEL"; transcript_name "ENCODEHT000399764"; exon_number "7"; exon_id "ENSE00003604231.1"; talon_gene "16854"; talon_transcript "399764"; talon_exon "283897"; ccdsid "CCDS4208.1"; exon_status "KNOWN"; level "2"; protein_id "ENSP00000496940.1"; source "HAVANA"; tag "appris_principal_1";
chr5	TALON	exon	138554881	138556114	.	-	.	gene_id "ENSG00000113013.13"; transcript_id "ENCODEHT000399764"; gene_type "protein_coding"; gene_status "KNOWN"; gene_name "HSPA9"; transcript_status "NOVEL"; transcript_name "ENCODEHT000399764"; exon_number "8"; exon_id "1165381"; talon_gene "16854"; talon_transcript "399764"; talon_exon "1165381"; exon_status "NOVEL";
chr5	TALON	transcript	138554881	138570977	.	-	.	gene_id "ENSG00000113013.13"; transcript_id "ENCODEHT000399777"; gene_name "HSPA9"; gene_status "KNOWN"; gene_type "protein_coding"; transcript_status "NOVEL"; transcript_name "ENCODEHT000399777"; talon_gene "16854"; talon_transcript "399777"; ISM-suffix_to_IDs "60074,60076"; ISM-suffix_transcript "TRUE"; ISM_to_IDs "60074,60076"; ISM_transcript "TRUE";
chr5	TALON	exon	138570960	138570977	.	-	.	gene_id "ENSG00000113013.13"; transcript_id "ENCODEHT000399777"; gene_type "protein_coding"; gene_status "KNOWN"; gene_name "HSPA9"; transcript_status "NOVEL"; transcript_name "ENCODEHT000399777"; exon_number "1"; exon_id "1165396"; talon_gene "16854"; talon_transcript "399777"; talon_exon "1165396"; exon_status "NOVEL";
chr5	HAVANA	exon	138568925	138569049	.	-	.	gene_id "ENSG00000113013.13"; transcript_id "ENCODEHT000399777"; gene_type "protein_coding"; gene_status "KNOWN"; gene_name "HSPA9"; transcript_status "NOVEL"; transcript_name "ENCODEHT000399777"; exon_number "2"; exon_id "ENSE00003669683.1"; talon_gene "16854"; talon_transcript "399777"; talon_exon "283875"; ccdsid "CCDS4208.1"; exon_status "KNOWN"; level "2"; protein_id "ENSP00000496940.1"; source "HAVANA"; tag "appris_principal_1";
chr5	HAVANA	exon	138567649	138567722	.	-	.	gene_id "ENSG00000113013.13"; transcript_id "ENCODEHT000399777"; gene_type "protein_coding"; gene_status "KNOWN"; gene_name "HSPA9"; transcript_status "NOVEL"; transcript_name "ENCODEHT000399777"; exon_number "3"; exon_id "ENSE00003654800.1"; talon_gene "16854"; talon_transcript "399777"; talon_exon "283877"; ccdsid "CCDS4208.1"; exon_status "KNOWN"; level "2"; protein_id "ENSP00000496940.1"; source "HAVANA"; tag "appris_principal_1";
chr5	HAVANA	exon	138567455	138567561	.	-	.	gene_id "ENSG00000113013.13"; transcript_id "ENCODEHT000399777"; gene_type "protein_coding"; gene_status "KNOWN"; gene_name "HSPA9"; transcript_status "NOVEL"; transcript_name "ENCODEHT000399777"; exon_number "4"; exon_id "ENSE00003644877.1"; talon_gene "16854"; talon_transcript "399777"; talon_exon "283879"; ccdsid "CCDS4208.1"; exon_status "KNOWN"; level "2"; protein_id "ENSP00000496940.1"; source "HAVANA"; tag "appris_principal_1";
chr5	HAVANA	exon	138567001	138567163	.	-	.	gene_id "ENSG00000113013.13"; transcript_id "ENCODEHT000399777"; gene_type "protein_coding"; gene_status "KNOWN"; gene_name "HSPA9"; transcript_status "NOVEL"; transcript_name "ENCODEHT000399777"; exon_number "5"; exon_id "ENSE00003511613.1"; talon_gene "16854"; talon_transcript "399777"; talon_exon "283881"; ccdsid "CCDS4208.1"; exon_status "KNOWN"; level "2"; protein_id "ENSP00000496940.1"; source "HAVANA"; tag "appris_principal_1";
chr5	HAVANA	exon	138566626	138566718	.	-	.	gene_id "ENSG00000113013.13"; transcript_id "ENCODEHT000399777"; gene_type "protein_coding"; gene_status "KNOWN"; gene_name "HSPA9"; transcript_status "NOVEL"; transcript_name "ENCODEHT000399777"; exon_number "6"; exon_id "ENSE00003566941.1"; talon_gene "16854"; talon_transcript "399777"; talon_exon "283883"; ccdsid "CCDS4208.1"; exon_status "KNOWN"; level "2"; protein_id "ENSP00000496940.1"; source "HAVANA"; tag "appris_principal_1";
chr5	HAVANA	exon	138561580	138561789	.	-	.	gene_id "ENSG00000113013.13"; transcript_id "ENCODEHT000399777"; gene_type "protein_coding"; gene_status "KNOWN"; gene_name "HSPA9"; transcript_status "NOVEL"; transcript_name "ENCODEHT000399777"; exon_number "7"; exon_id "ENSE00003543459.1"; talon_gene "16854"; talon_transcript "399777"; talon_exon "283885"; ccdsid "CCDS4208.1"; exon_status "KNOWN"; level "2"; protein_id "ENSP00000496940.1"; source "HAVANA"; tag "appris_principal_1";
chr5	HAVANA	exon	138559864	138560091	.	-	.	gene_id "ENSG00000113013.13"; transcript_id "ENCODEHT000399777"; gene_type "protein_coding"; gene_status "KNOWN"; gene_name "HSPA9"; transcript_status "NOVEL"; transcript_name "ENCODEHT000399777"; exon_number "8"; exon_id "ENSE00003600777.1"; talon_gene "16854"; talon_transcript "399777"; talon_exon "283887"; ccdsid "CCDS4208.1"; exon_status "KNOWN"; level "2"; protein_id "ENSP00000496940.1"; source "HAVANA"; tag "appris_principal_1";
chr5	HAVANA	exon	138558553	138558657	.	-	.	gene_id "ENSG00000113013.13"; transcript_id "ENCODEHT000399777"; gene_type "protein_coding"; gene_status "KNOWN"; gene_name "HSPA9"; transcript_status "NOVEL"; transcript_name "ENCODEHT000399777"; exon_number "9"; exon_id "ENSE00003533812.1"; talon_gene "16854"; talon_transcript "399777"; talon_exon "283889"; ccdsid "CCDS4208.1"; exon_status "KNOWN"; level "2"; protein_id "ENSP00000496940.1"; source "HAVANA"; tag "appris_principal_1";
chr5	HAVANA	exon	138557869	138557986	.	-	.	gene_id "ENSG00000113013.13"; transcript_id "ENCODEHT000399777"; gene_type "protein_coding"; gene_status "KNOWN"; gene_name "HSPA9"; transcript_status "NOVEL"; transcript_name "ENCODEHT000399777"; exon_number "10"; exon_id "ENSE00001038910.1"; talon_gene "16854"; talon_transcript "399777"; talon_exon "283891"; ccdsid "CCDS4208.1"; exon_status "KNOWN"; level "2"; protein_id "ENSP00000496940.1"; source "HAVANA"; tag "appris_principal_1";
chr5	HAVANA	exon	138557402	138557496	.	-	.	gene_id "ENSG00000113013.13"; transcript_id "ENCODEHT000399777"; gene_type "protein_coding"; gene_status "KNOWN"; gene_name "HSPA9"; transcript_status "NOVEL"; transcript_name "ENCODEHT000399777"; exon_number "11"; exon_id "ENSE00001038912.1"; talon_gene "16854"; talon_transcript "399777"; talon_exon "283893"; ccdsid "CCDS4208.1"; exon_status "KNOWN"; level "2"; protein_id "ENSP00000496940.1"; source "HAVANA"; tag "appris_principal_1";
chr5	HAVANA	exon	138556774	138556866	.	-	.	gene_id "ENSG00000113013.13"; transcript_id "ENCODEHT000399777"; gene_type "protein_coding"; gene_status "KNOWN"; gene_name "HSPA9"; transcript_status "NOVEL"; transcript_name "ENCODEHT000399777"; exon_number "12"; exon_id "ENSE00001038903.1"; talon_gene "16854"; talon_transcript "399777"; talon_exon "283895"; ccdsid "CCDS4208.1"; exon_status "KNOWN"; level "2"; protein_id "ENSP00000496940.1"; source "HAVANA"; tag "appris_principal_1";
chr5	HAVANA	exon	138556452	138556592	.	-	.	gene_id "ENSG00000113013.13"; transcript_id "ENCODEHT000399777"; gene_type "protein_coding"; gene_status "KNOWN"; gene_name "HSPA9"; transcript_status "NOVEL"; transcript_name "ENCODEHT000399777"; exon_number "13"; exon_id "ENSE00003604231.1"; talon_gene "16854"; talon_transcript "399777"; talon_exon "283897"; ccdsid "CCDS4208.1"; exon_status "KNOWN"; level "2"; protein_id "ENSP00000496940.1"; source "HAVANA"; tag "appris_principal_1";
chr5	TALON	exon	138554881	138556114	.	-	.	gene_id "ENSG00000113013.13"; transcript_id "ENCODEHT000399777"; gene_type "protein_coding"; gene_status "KNOWN"; gene_name "HSPA9"; transcript_status "NOVEL"; transcript_name "ENCODEHT000399777"; exon_number "14"; exon_id "1165381"; talon_gene "16854"; talon_transcript "399777"; talon_exon "1165381"; exon_status "NOVEL";
chr5	TALON	transcript	138554881	138567561	.	-	.	gene_id "ENSG00000113013.13"; transcript_id "ENCODEHT000399790"; gene_name "HSPA9"; gene_status "KNOWN"; gene_type "protein_coding"; transcript_status "NOVEL"; transcript_name "ENCODEHT000399790"; talon_gene "16854"; talon_transcript "399790"; ISM-suffix_to_IDs "60074,60075,60076,399753,399777"; ISM-suffix_transcript "TRUE"; ISM_to_IDs "60074,60075,60076,399753,399777"; ISM_transcript "TRUE";
chr5	HAVANA	exon	138567455	138567561	.	-	.	gene_id "ENSG00000113013.13"; transcript_id "ENCODEHT000399790"; gene_type "protein_coding"; gene_status "KNOWN"; gene_name "HSPA9"; transcript_status "NOVEL"; transcript_name "ENCODEHT000399790"; exon_number "1"; exon_id "ENSE00003644877.1"; talon_gene "16854"; talon_transcript "399790"; talon_exon "283879"; ccdsid "CCDS4208.1"; exon_status "KNOWN"; level "2"; protein_id "ENSP00000496940.1"; source "HAVANA"; tag "appris_principal_1";
chr5	HAVANA	exon	138567001	138567163	.	-	.	gene_id "ENSG00000113013.13"; transcript_id "ENCODEHT000399790"; gene_type "protein_coding"; gene_status "KNOWN"; gene_name "HSPA9"; transcript_status "NOVEL"; transcript_name "ENCODEHT000399790"; exon_number "2"; exon_id "ENSE00003511613.1"; talon_gene "16854"; talon_transcript "399790"; talon_exon "283881"; ccdsid "CCDS4208.1"; exon_status "KNOWN"; level "2"; protein_id "ENSP00000496940.1"; source "HAVANA"; tag "appris_principal_1";
chr5	HAVANA	exon	138566626	138566718	.	-	.	gene_id "ENSG00000113013.13"; transcript_id "ENCODEHT000399790"; gene_type "protein_coding"; gene_status "KNOWN"; gene_name "HSPA9"; transcript_status "NOVEL"; transcript_name "ENCODEHT000399790"; exon_number "3"; exon_id "ENSE00003566941.1"; talon_gene "16854"; talon_transcript "399790"; talon_exon "283883"; ccdsid "CCDS4208.1"; exon_status "KNOWN"; level "2"; protein_id "ENSP00000496940.1"; source "HAVANA"; tag "appris_principal_1";
chr5	HAVANA	exon	138561580	138561789	.	-	.	gene_id "ENSG00000113013.13"; transcript_id "ENCODEHT000399790"; gene_type "protein_coding"; gene_status "KNOWN"; gene_name "HSPA9"; transcript_status "NOVEL"; transcript_name "ENCODEHT000399790"; exon_number "4"; exon_id "ENSE00003543459.1"; talon_gene "16854"; talon_transcript "399790"; talon_exon "283885"; ccdsid "CCDS4208.1"; exon_status "KNOWN"; level "2"; protein_id "ENSP00000496940.1"; source "HAVANA"; tag "appris_principal_1";
chr5	HAVANA	exon	138559864	138560091	.	-	.	gene_id "ENSG00000113013.13"; transcript_id "ENCODEHT000399790"; gene_type "protein_coding"; gene_status "KNOWN"; gene_name "HSPA9"; transcript_status "NOVEL"; transcript_name "ENCODEHT000399790"; exon_number "5"; exon_id "ENSE00003600777.1"; talon_gene "16854"; talon_transcript "399790"; talon_exon "283887"; ccdsid "CCDS4208.1"; exon_status "KNOWN"; level "2"; protein_id "ENSP00000496940.1"; source "HAVANA"; tag "appris_principal_1";
chr5	HAVANA	exon	138558553	138558657	.	-	.	gene_id "ENSG00000113013.13"; transcript_id "ENCODEHT000399790"; gene_type "protein_coding"; gene_status "KNOWN"; gene_name "HSPA9"; transcript_status "NOVEL"; transcript_name "ENCODEHT000399790"; exon_number "6"; exon_id "ENSE00003533812.1"; talon_gene "16854"; talon_transcript "399790"; talon_exon "283889"; ccdsid "CCDS4208.1"; exon_status "KNOWN"; level "2"; protein_id "ENSP00000496940.1"; source "HAVANA"; tag "appris_principal_1";
chr5	HAVANA	exon	138557869	138557986	.	-	.	gene_id "ENSG00000113013.13"; transcript_id "ENCODEHT000399790"; gene_type "protein_coding"; gene_status "KNOWN"; gene_name "HSPA9"; transcript_status "NOVEL"; transcript_name "ENCODEHT000399790"; exon_number "7"; exon_id "ENSE00001038910.1"; talon_gene "16854"; talon_transcript "399790"; talon_exon "283891"; ccdsid "CCDS4208.1"; exon_status "KNOWN"; level "2"; protein_id "ENSP00000496940.1"; source "HAVANA"; tag "appris_principal_1";
chr5	HAVANA	exon	138557402	138557496	.	-	.	gene_id "ENSG00000113013.13"; transcript_id "ENCODEHT000399790"; gene_type "protein_coding"; gene_status "KNOWN"; gene_name "HSPA9"; transcript_status "NOVEL"; transcript_name "ENCODEHT000399790"; exon_number "8"; exon_id "ENSE00001038912.1"; talon_gene "16854"; talon_transcript "399790"; talon_exon "283893"; ccdsid "CCDS4208.1"; exon_status "KNOWN"; level "2"; protein_id "ENSP00000496940.1"; source "HAVANA"; tag "appris_principal_1";
chr5	HAVANA	exon	138556774	138556866	.	-	.	gene_id "ENSG00000113013.13"; transcript_id "ENCODEHT000399790"; gene_type "protein_coding"; gene_status "KNOWN"; gene_name "HSPA9"; transcript_status "NOVEL"; transcript_name "ENCODEHT000399790"; exon_number "9"; exon_id "ENSE00001038903.1"; talon_gene "16854"; talon_transcript "399790"; talon_exon "283895"; ccdsid "CCDS4208.1"; exon_status "KNOWN"; level "2"; protein_id "ENSP00000496940.1"; source "HAVANA"; tag "appris_principal_1";
chr5	HAVANA	exon	138556452	138556592	.	-	.	gene_id "ENSG00000113013.13"; transcript_id "ENCODEHT000399790"; gene_type "protein_coding"; gene_status "KNOWN"; gene_name "HSPA9"; transcript_status "NOVEL"; transcript_name "ENCODEHT000399790"; exon_number "10"; exon_id "ENSE00003604231.1"; talon_gene "16854"; talon_transcript "399790"; talon_exon "283897"; ccdsid "CCDS4208.1"; exon_status "KNOWN"; level "2"; protein_id "ENSP00000496940.1"; source "HAVANA"; tag "appris_principal_1";
chr5	TALON	exon	138554881	138556114	.	-	.	gene_id "ENSG00000113013.13"; transcript_id "ENCODEHT000399790"; gene_type "protein_coding"; gene_status "KNOWN"; gene_name "HSPA9"; transcript_status "NOVEL"; transcript_name "ENCODEHT000399790"; exon_number "11"; exon_id "1165381"; talon_gene "16854"; talon_transcript "399790"; talon_exon "1165381"; exon_status "NOVEL";
chr5	TALON	transcript	138554881	138556573	.	-	.	gene_id "ENSG00000113013.13"; transcript_id "ENCODEHT000399801"; gene_name "HSPA9"; gene_status "KNOWN"; gene_type "protein_coding"; transcript_status "NOVEL"; transcript_name "ENCODEHT000399801"; talon_gene "16854"; talon_transcript "399801"; ISM-suffix_to_IDs "60074,60075,60076,60078,60079,399743,399745,399753,399764,399777,399783,399790"; ISM-suffix_transcript "TRUE"; ISM_to_IDs "60074,60075,60076,60078,60079,399743,399745,399753,399764,399777,399783,399790"; ISM_transcript "TRUE";
chr5	HAVANA	exon	138556452	138556573	.	-	.	gene_id "ENSG00000113013.13"; transcript_id "ENCODEHT000399801"; gene_type "protein_coding"; gene_status "KNOWN"; gene_name "HSPA9"; transcript_status "NOVEL"; transcript_name "ENCODEHT000399801"; exon_number "1"; exon_id "ENSE00002050501.1"; talon_gene "16854"; talon_transcript "399801"; talon_exon "283913"; exon_status "KNOWN"; level "2"; protein_id "ENSP00000421892.1"; source "HAVANA"; tag "cds_start_NF";
chr5	TALON	exon	138554881	138556114	.	-	.	gene_id "ENSG00000113013.13"; transcript_id "ENCODEHT000399801"; gene_type "protein_coding"; gene_status "KNOWN"; gene_name "HSPA9"; transcript_status "NOVEL"; transcript_name "ENCODEHT000399801"; exon_number "2"; exon_id "1165381"; talon_gene "16854"; talon_transcript "399801"; talon_exon "1165381"; exon_status "NOVEL";
chr5	TALON	transcript	138554881	138575401	.	-	.	gene_id "ENSG00000113013.13"; transcript_id "ENCODEHT000399827"; gene_name "HSPA9"; gene_status "KNOWN"; gene_type "protein_coding"; transcript_status "NOVEL"; transcript_name "ENCODEHT000399827"; talon_gene "16854"; talon_transcript "399827"; NIC_transcript "TRUE";
chr5	HAVANA	exon	138575238	138575401	.	-	.	gene_id "ENSG00000113013.13"; transcript_id "ENCODEHT000399827"; gene_type "protein_coding"; gene_status "KNOWN"; gene_name "HSPA9"; transcript_status "NOVEL"; transcript_name "ENCODEHT000399827"; exon_number "1"; exon_id "ENSE00003548889.1"; talon_gene "16854"; talon_transcript "399827"; talon_exon "283903"; ccdsid "CCDS4208.1"; exon_status "KNOWN"; level "2"; protein_id "ENSP00000297185.3"; source "HAVANA"; tag "CCDS";
chr5	HAVANA	exon	138574068	138574126	.	-	.	gene_id "ENSG00000113013.13"; transcript_id "ENCODEHT000399827"; gene_type "protein_coding"; gene_status "KNOWN"; gene_name "HSPA9"; transcript_status "NOVEL"; transcript_name "ENCODEHT000399827"; exon_number "2"; exon_id "ENSE00003591635.1"; talon_gene "16854"; talon_transcript "399827"; talon_exon "283869"; ccdsid "CCDS4208.1"; exon_status "KNOWN"; level "2"; protein_id "ENSP00000496940.1"; source "HAVANA"; tag "appris_principal_1";
chr5	HAVANA	exon	138573763	138573850	.	-	.	gene_id "ENSG00000113013.13"; transcript_id "ENCODEHT000399827"; gene_type "protein_coding"; gene_status "KNOWN"; gene_name "HSPA9"; transcript_status "NOVEL"; transcript_name "ENCODEHT000399827"; exon_number "3"; exon_id "ENSE00003684112.1"; talon_gene "16854"; talon_transcript "399827"; talon_exon "283871"; ccdsid "CCDS4208.1"; exon_status "KNOWN"; level "2"; protein_id "ENSP00000496940.1"; source "HAVANA"; tag "appris_principal_1";
chr5	HAVANA	exon	138570960	138571141	.	-	.	gene_id "ENSG00000113013.13"; transcript_id "ENCODEHT000399827"; gene_type "protein_coding"; gene_status "KNOWN"; gene_name "HSPA9"; transcript_status "NOVEL"; transcript_name "ENCODEHT000399827"; exon_number "4"; exon_id "ENSE00003662198.1"; talon_gene "16854"; talon_transcript "399827"; talon_exon "283873"; ccdsid "CCDS4208.1"; exon_status "KNOWN"; level "2"; protein_id "ENSP00000496940.1"; source "HAVANA"; tag "appris_principal_1";
chr5	HAVANA	exon	138568925	138569049	.	-	.	gene_id "ENSG00000113013.13"; transcript_id "ENCODEHT000399827"; gene_type "protein_coding"; gene_status "KNOWN"; gene_name "HSPA9"; transcript_status "NOVEL"; transcript_name "ENCODEHT000399827"; exon_number "5"; exon_id "ENSE00003669683.1"; talon_gene "16854"; talon_transcript "399827"; talon_exon "283875"; ccdsid "CCDS4208.1"; exon_status "KNOWN"; level "2"; protein_id "ENSP00000496940.1"; source "HAVANA"; tag "appris_principal_1";
chr5	HAVANA	exon	138567649	138567722	.	-	.	gene_id "ENSG00000113013.13"; transcript_id "ENCODEHT000399827"; gene_type "protein_coding"; gene_status "KNOWN"; gene_name "HSPA9"; transcript_status "NOVEL"; transcript_name "ENCODEHT000399827"; exon_number "6"; exon_id "ENSE00003654800.1"; talon_gene "16854"; talon_transcript "399827"; talon_exon "283877"; ccdsid "CCDS4208.1"; exon_status "KNOWN"; level "2"; protein_id "ENSP00000496940.1"; source "HAVANA"; tag "appris_principal_1";
chr5	HAVANA	exon	138567455	138567561	.	-	.	gene_id "ENSG00000113013.13"; transcript_id "ENCODEHT000399827"; gene_type "protein_coding"; gene_status "KNOWN"; gene_name "HSPA9"; transcript_status "NOVEL"; transcript_name "ENCODEHT000399827"; exon_number "7"; exon_id "ENSE00003644877.1"; talon_gene "16854"; talon_transcript "399827"; talon_exon "283879"; ccdsid "CCDS4208.1"; exon_status "KNOWN"; level "2"; protein_id "ENSP00000496940.1"; source "HAVANA"; tag "appris_principal_1";
chr5	HAVANA	exon	138567001	138567163	.	-	.	gene_id "ENSG00000113013.13"; transcript_id "ENCODEHT000399827"; gene_type "protein_coding"; gene_status "KNOWN"; gene_name "HSPA9"; transcript_status "NOVEL"; transcript_name "ENCODEHT000399827"; exon_number "8"; exon_id "ENSE00003511613.1"; talon_gene "16854"; talon_transcript "399827"; talon_exon "283881"; ccdsid "CCDS4208.1"; exon_status "KNOWN"; level "2"; protein_id "ENSP00000496940.1"; source "HAVANA"; tag "appris_principal_1";
chr5	HAVANA	exon	138561580	138561789	.	-	.	gene_id "ENSG00000113013.13"; transcript_id "ENCODEHT000399827"; gene_type "protein_coding"; gene_status "KNOWN"; gene_name "HSPA9"; transcript_status "NOVEL"; transcript_name "ENCODEHT000399827"; exon_number "9"; exon_id "ENSE00003543459.1"; talon_gene "16854"; talon_transcript "399827"; talon_exon "283885"; ccdsid "CCDS4208.1"; exon_status "KNOWN"; level "2"; protein_id "ENSP00000496940.1"; source "HAVANA"; tag "appris_principal_1";
chr5	HAVANA	exon	138559864	138560091	.	-	.	gene_id "ENSG00000113013.13"; transcript_id "ENCODEHT000399827"; gene_type "protein_coding"; gene_status "KNOWN"; gene_name "HSPA9"; transcript_status "NOVEL"; transcript_name "ENCODEHT000399827"; exon_number "10"; exon_id "ENSE00003600777.1"; talon_gene "16854"; talon_transcript "399827"; talon_exon "283887"; ccdsid "CCDS4208.1"; exon_status "KNOWN"; level "2"; protein_id "ENSP00000496940.1"; source "HAVANA"; tag "appris_principal_1";
chr5	HAVANA	exon	138558553	138558657	.	-	.	gene_id "ENSG00000113013.13"; transcript_id "ENCODEHT000399827"; gene_type "protein_coding"; gene_status "KNOWN"; gene_name "HSPA9"; transcript_status "NOVEL"; transcript_name "ENCODEHT000399827"; exon_number "11"; exon_id "ENSE00003533812.1"; talon_gene "16854"; talon_transcript "399827"; talon_exon "283889"; ccdsid "CCDS4208.1"; exon_status "KNOWN"; level "2"; protein_id "ENSP00000496940.1"; source "HAVANA"; tag "appris_principal_1";
chr5	HAVANA	exon	138557869	138557986	.	-	.	gene_id "ENSG00000113013.13"; transcript_id "ENCODEHT000399827"; gene_type "protein_coding"; gene_status "KNOWN"; gene_name "HSPA9"; transcript_status "NOVEL"; transcript_name "ENCODEHT000399827"; exon_number "12"; exon_id "ENSE00001038910.1"; talon_gene "16854"; talon_transcript "399827"; talon_exon "283891"; ccdsid "CCDS4208.1"; exon_status "KNOWN"; level "2"; protein_id "ENSP00000496940.1"; source "HAVANA"; tag "appris_principal_1";
chr5	HAVANA	exon	138557402	138557496	.	-	.	gene_id "ENSG00000113013.13"; transcript_id "ENCODEHT000399827"; gene_type "protein_coding"; gene_status "KNOWN"; gene_name "HSPA9"; transcript_status "NOVEL"; transcript_name "ENCODEHT000399827"; exon_number "13"; exon_id "ENSE00001038912.1"; talon_gene "16854"; talon_transcript "399827"; talon_exon "283893"; ccdsid "CCDS4208.1"; exon_status "KNOWN"; level "2"; protein_id "ENSP00000496940.1"; source "HAVANA"; tag "appris_principal_1";
chr5	HAVANA	exon	138556774	138556866	.	-	.	gene_id "ENSG00000113013.13"; transcript_id "ENCODEHT000399827"; gene_type "protein_coding"; gene_status "KNOWN"; gene_name "HSPA9"; transcript_status "NOVEL"; transcript_name "ENCODEHT000399827"; exon_number "14"; exon_id "ENSE00001038903.1"; talon_gene "16854"; talon_transcript "399827"; talon_exon "283895"; ccdsid "CCDS4208.1"; exon_status "KNOWN"; level "2"; protein_id "ENSP00000496940.1"; source "HAVANA"; tag "appris_principal_1";
chr5	HAVANA	exon	138556452	138556592	.	-	.	gene_id "ENSG00000113013.13"; transcript_id "ENCODEHT000399827"; gene_type "protein_coding"; gene_status "KNOWN"; gene_name "HSPA9"; transcript_status "NOVEL"; transcript_name "ENCODEHT000399827"; exon_number "15"; exon_id "ENSE00003604231.1"; talon_gene "16854"; talon_transcript "399827"; talon_exon "283897"; ccdsid "CCDS4208.1"; exon_status "KNOWN"; level "2"; protein_id "ENSP00000496940.1"; source "HAVANA"; tag "appris_principal_1";
chr5	TALON	exon	138554881	138556114	.	-	.	gene_id "ENSG00000113013.13"; transcript_id "ENCODEHT000399827"; gene_type "protein_coding"; gene_status "KNOWN"; gene_name "HSPA9"; transcript_status "NOVEL"; transcript_name "ENCODEHT000399827"; exon_number "16"; exon_id "1165381"; talon_gene "16854"; talon_transcript "399827"; talon_exon "1165381"; exon_status "NOVEL";
chr5	TALON	transcript	138554881	138567010	.	-	.	gene_id "ENSG00000113013.13"; transcript_id "ENCODEHT000399856"; gene_name "HSPA9"; gene_status "KNOWN"; gene_type "protein_coding"; transcript_status "NOVEL"; transcript_name "ENCODEHT000399856"; talon_gene "16854"; talon_transcript "399856"; ISM-suffix_to_IDs "60074,60075,60076,399753,399777,399790"; ISM-suffix_transcript "TRUE"; ISM_to_IDs "60074,60075,60076,399753,399777,399790"; ISM_transcript "TRUE";
chr5	HAVANA	exon	138567001	138567010	.	-	.	gene_id "ENSG00000113013.13"; transcript_id "ENCODEHT000399856"; gene_type "protein_coding"; gene_status "KNOWN"; gene_name "HSPA9"; transcript_status "NOVEL"; transcript_name "ENCODEHT000399856"; exon_number "1"; exon_id "ENSE00003833504.1"; talon_gene "16854"; talon_transcript "399856"; talon_exon "283905"; exon_status "KNOWN"; level "2"; protein_id "ENSP00000497974.1"; source "HAVANA"; tag "cds_start_NF";
chr5	HAVANA	exon	138566626	138566718	.	-	.	gene_id "ENSG00000113013.13"; transcript_id "ENCODEHT000399856"; gene_type "protein_coding"; gene_status "KNOWN"; gene_name "HSPA9"; transcript_status "NOVEL"; transcript_name "ENCODEHT000399856"; exon_number "2"; exon_id "ENSE00003566941.1"; talon_gene "16854"; talon_transcript "399856"; talon_exon "283883"; ccdsid "CCDS4208.1"; exon_status "KNOWN"; level "2"; protein_id "ENSP00000496940.1"; source "HAVANA"; tag "appris_principal_1";
chr5	HAVANA	exon	138561580	138561789	.	-	.	gene_id "ENSG00000113013.13"; transcript_id "ENCODEHT000399856"; gene_type "protein_coding"; gene_status "KNOWN"; gene_name "HSPA9"; transcript_status "NOVEL"; transcript_name "ENCODEHT000399856"; exon_number "3"; exon_id "ENSE00003543459.1"; talon_gene "16854"; talon_transcript "399856"; talon_exon "283885"; ccdsid "CCDS4208.1"; exon_status "KNOWN"; level "2"; protein_id "ENSP00000496940.1"; source "HAVANA"; tag "appris_principal_1";
chr5	HAVANA	exon	138559864	138560091	.	-	.	gene_id "ENSG00000113013.13"; transcript_id "ENCODEHT000399856"; gene_type "protein_coding"; gene_status "KNOWN"; gene_name "HSPA9"; transcript_status "NOVEL"; transcript_name "ENCODEHT000399856"; exon_number "4"; exon_id "ENSE00003600777.1"; talon_gene "16854"; talon_transcript "399856"; talon_exon "283887"; ccdsid "CCDS4208.1"; exon_status "KNOWN"; level "2"; protein_id "ENSP00000496940.1"; source "HAVANA"; tag "appris_principal_1";
chr5	HAVANA	exon	138558553	138558657	.	-	.	gene_id "ENSG00000113013.13"; transcript_id "ENCODEHT000399856"; gene_type "protein_coding"; gene_status "KNOWN"; gene_name "HSPA9"; transcript_status "NOVEL"; transcript_name "ENCODEHT000399856"; exon_number "5"; exon_id "ENSE00003533812.1"; talon_gene "16854"; talon_transcript "399856"; talon_exon "283889"; ccdsid "CCDS4208.1"; exon_status "KNOWN"; level "2"; protein_id "ENSP00000496940.1"; source "HAVANA"; tag "appris_principal_1";
chr5	HAVANA	exon	138557869	138557986	.	-	.	gene_id "ENSG00000113013.13"; transcript_id "ENCODEHT000399856"; gene_type "protein_coding"; gene_status "KNOWN"; gene_name "HSPA9"; transcript_status "NOVEL"; transcript_name "ENCODEHT000399856"; exon_number "6"; exon_id "ENSE00001038910.1"; talon_gene "16854"; talon_transcript "399856"; talon_exon "283891"; ccdsid "CCDS4208.1"; exon_status "KNOWN"; level "2"; protein_id "ENSP00000496940.1"; source "HAVANA"; tag "appris_principal_1";
chr5	HAVANA	exon	138557402	138557496	.	-	.	gene_id "ENSG00000113013.13"; transcript_id "ENCODEHT000399856"; gene_type "protein_coding"; gene_status "KNOWN"; gene_name "HSPA9"; transcript_status "NOVEL"; transcript_name "ENCODEHT000399856"; exon_number "7"; exon_id "ENSE00001038912.1"; talon_gene "16854"; talon_transcript "399856"; talon_exon "283893"; ccdsid "CCDS4208.1"; exon_status "KNOWN"; level "2"; protein_id "ENSP00000496940.1"; source "HAVANA"; tag "appris_principal_1";
chr5	HAVANA	exon	138556774	138556866	.	-	.	gene_id "ENSG00000113013.13"; transcript_id "ENCODEHT000399856"; gene_type "protein_coding"; gene_status "KNOWN"; gene_name "HSPA9"; transcript_status "NOVEL"; transcript_name "ENCODEHT000399856"; exon_number "8"; exon_id "ENSE00001038903.1"; talon_gene "16854"; talon_transcript "399856"; talon_exon "283895"; ccdsid "CCDS4208.1"; exon_status "KNOWN"; level "2"; protein_id "ENSP00000496940.1"; source "HAVANA"; tag "appris_principal_1";
chr5	HAVANA	exon	138556452	138556592	.	-	.	gene_id "ENSG00000113013.13"; transcript_id "ENCODEHT000399856"; gene_type "protein_coding"; gene_status "KNOWN"; gene_name "HSPA9"; transcript_status "NOVEL"; transcript_name "ENCODEHT000399856"; exon_number "9"; exon_id "ENSE00003604231.1"; talon_gene "16854"; talon_transcript "399856"; talon_exon "283897"; ccdsid "CCDS4208.1"; exon_status "KNOWN"; level "2"; protein_id "ENSP00000496940.1"; source "HAVANA"; tag "appris_principal_1";
chr5	TALON	exon	138554881	138556114	.	-	.	gene_id "ENSG00000113013.13"; transcript_id "ENCODEHT000399856"; gene_type "protein_coding"; gene_status "KNOWN"; gene_name "HSPA9"; transcript_status "NOVEL"; transcript_name "ENCODEHT000399856"; exon_number "10"; exon_id "1165381"; talon_gene "16854"; talon_transcript "399856"; talon_exon "1165381"; exon_status "NOVEL";
chr5	TALON	transcript	138554881	138575401	.	-	.	gene_id "ENSG00000113013.13"; transcript_id "ENCODEHT000399939"; gene_name "HSPA9"; gene_status "KNOWN"; gene_type "protein_coding"; transcript_status "NOVEL"; transcript_name "ENCODEHT000399939"; talon_gene "16854"; talon_transcript "399939"; NNC_transcript "TRUE";
chr5	HAVANA	exon	138575238	138575401	.	-	.	gene_id "ENSG00000113013.13"; transcript_id "ENCODEHT000399939"; gene_type "protein_coding"; gene_status "KNOWN"; gene_name "HSPA9"; transcript_status "NOVEL"; transcript_name "ENCODEHT000399939"; exon_number "1"; exon_id "ENSE00003548889.1"; talon_gene "16854"; talon_transcript "399939"; talon_exon "283903"; ccdsid "CCDS4208.1"; exon_status "KNOWN"; level "2"; protein_id "ENSP00000297185.3"; source "HAVANA"; tag "CCDS";
chr5	HAVANA	exon	138574068	138574126	.	-	.	gene_id "ENSG00000113013.13"; transcript_id "ENCODEHT000399939"; gene_type "protein_coding"; gene_status "KNOWN"; gene_name "HSPA9"; transcript_status "NOVEL"; transcript_name "ENCODEHT000399939"; exon_number "2"; exon_id "ENSE00003591635.1"; talon_gene "16854"; talon_transcript "399939"; talon_exon "283869"; ccdsid "CCDS4208.1"; exon_status "KNOWN"; level "2"; protein_id "ENSP00000496940.1"; source "HAVANA"; tag "appris_principal_1";
chr5	HAVANA	exon	138573763	138573850	.	-	.	gene_id "ENSG00000113013.13"; transcript_id "ENCODEHT000399939"; gene_type "protein_coding"; gene_status "KNOWN"; gene_name "HSPA9"; transcript_status "NOVEL"; transcript_name "ENCODEHT000399939"; exon_number "3"; exon_id "ENSE00003684112.1"; talon_gene "16854"; talon_transcript "399939"; talon_exon "283871"; ccdsid "CCDS4208.1"; exon_status "KNOWN"; level "2"; protein_id "ENSP00000496940.1"; source "HAVANA"; tag "appris_principal_1";
chr5	HAVANA	exon	138570960	138571141	.	-	.	gene_id "ENSG00000113013.13"; transcript_id "ENCODEHT000399939"; gene_type "protein_coding"; gene_status "KNOWN"; gene_name "HSPA9"; transcript_status "NOVEL"; transcript_name "ENCODEHT000399939"; exon_number "4"; exon_id "ENSE00003662198.1"; talon_gene "16854"; talon_transcript "399939"; talon_exon "283873"; ccdsid "CCDS4208.1"; exon_status "KNOWN"; level "2"; protein_id "ENSP00000496940.1"; source "HAVANA"; tag "appris_principal_1";
chr5	HAVANA	exon	138568925	138569049	.	-	.	gene_id "ENSG00000113013.13"; transcript_id "ENCODEHT000399939"; gene_type "protein_coding"; gene_status "KNOWN"; gene_name "HSPA9"; transcript_status "NOVEL"; transcript_name "ENCODEHT000399939"; exon_number "5"; exon_id "ENSE00003669683.1"; talon_gene "16854"; talon_transcript "399939"; talon_exon "283875"; ccdsid "CCDS4208.1"; exon_status "KNOWN"; level "2"; protein_id "ENSP00000496940.1"; source "HAVANA"; tag "appris_principal_1";
chr5	HAVANA	exon	138567649	138567722	.	-	.	gene_id "ENSG00000113013.13"; transcript_id "ENCODEHT000399939"; gene_type "protein_coding"; gene_status "KNOWN"; gene_name "HSPA9"; transcript_status "NOVEL"; transcript_name "ENCODEHT000399939"; exon_number "6"; exon_id "ENSE00003654800.1"; talon_gene "16854"; talon_transcript "399939"; talon_exon "283877"; ccdsid "CCDS4208.1"; exon_status "KNOWN"; level "2"; protein_id "ENSP00000496940.1"; source "HAVANA"; tag "appris_principal_1";
chr5	HAVANA	exon	138567455	138567561	.	-	.	gene_id "ENSG00000113013.13"; transcript_id "ENCODEHT000399939"; gene_type "protein_coding"; gene_status "KNOWN"; gene_name "HSPA9"; transcript_status "NOVEL"; transcript_name "ENCODEHT000399939"; exon_number "7"; exon_id "ENSE00003644877.1"; talon_gene "16854"; talon_transcript "399939"; talon_exon "283879"; ccdsid "CCDS4208.1"; exon_status "KNOWN"; level "2"; protein_id "ENSP00000496940.1"; source "HAVANA"; tag "appris_principal_1";
chr5	HAVANA	exon	138567001	138567163	.	-	.	gene_id "ENSG00000113013.13"; transcript_id "ENCODEHT000399939"; gene_type "protein_coding"; gene_status "KNOWN"; gene_name "HSPA9"; transcript_status "NOVEL"; transcript_name "ENCODEHT000399939"; exon_number "8"; exon_id "ENSE00003511613.1"; talon_gene "16854"; talon_transcript "399939"; talon_exon "283881"; ccdsid "CCDS4208.1"; exon_status "KNOWN"; level "2"; protein_id "ENSP00000496940.1"; source "HAVANA"; tag "appris_principal_1";
chr5	TALON	exon	138566626	138566714	.	-	.	gene_id "ENSG00000113013.13"; transcript_id "ENCODEHT000399939"; gene_type "protein_coding"; gene_status "KNOWN"; gene_name "HSPA9"; transcript_status "NOVEL"; transcript_name "ENCODEHT000399939"; exon_number "9"; exon_id "1165576"; talon_gene "16854"; talon_transcript "399939"; talon_exon "1165576"; exon_status "NOVEL";
chr5	HAVANA	exon	138561580	138561789	.	-	.	gene_id "ENSG00000113013.13"; transcript_id "ENCODEHT000399939"; gene_type "protein_coding"; gene_status "KNOWN"; gene_name "HSPA9"; transcript_status "NOVEL"; transcript_name "ENCODEHT000399939"; exon_number "10"; exon_id "ENSE00003543459.1"; talon_gene "16854"; talon_transcript "399939"; talon_exon "283885"; ccdsid "CCDS4208.1"; exon_status "KNOWN"; level "2"; protein_id "ENSP00000496940.1"; source "HAVANA"; tag "appris_principal_1";
chr5	HAVANA	exon	138559864	138560091	.	-	.	gene_id "ENSG00000113013.13"; transcript_id "ENCODEHT000399939"; gene_type "protein_coding"; gene_status "KNOWN"; gene_name "HSPA9"; transcript_status "NOVEL"; transcript_name "ENCODEHT000399939"; exon_number "11"; exon_id "ENSE00003600777.1"; talon_gene "16854"; talon_transcript "399939"; talon_exon "283887"; ccdsid "CCDS4208.1"; exon_status "KNOWN"; level "2"; protein_id "ENSP00000496940.1"; source "HAVANA"; tag "appris_principal_1";
chr5	HAVANA	exon	138558553	138558657	.	-	.	gene_id "ENSG00000113013.13"; transcript_id "ENCODEHT000399939"; gene_type "protein_coding"; gene_status "KNOWN"; gene_name "HSPA9"; transcript_status "NOVEL"; transcript_name "ENCODEHT000399939"; exon_number "12"; exon_id "ENSE00003533812.1"; talon_gene "16854"; talon_transcript "399939"; talon_exon "283889"; ccdsid "CCDS4208.1"; exon_status "KNOWN"; level "2"; protein_id "ENSP00000496940.1"; source "HAVANA"; tag "appris_principal_1";
chr5	HAVANA	exon	138557869	138557986	.	-	.	gene_id "ENSG00000113013.13"; transcript_id "ENCODEHT000399939"; gene_type "protein_coding"; gene_status "KNOWN"; gene_name "HSPA9"; transcript_status "NOVEL"; transcript_name "ENCODEHT000399939"; exon_number "13"; exon_id "ENSE00001038910.1"; talon_gene "16854"; talon_transcript "399939"; talon_exon "283891"; ccdsid "CCDS4208.1"; exon_status "KNOWN"; level "2"; protein_id "ENSP00000496940.1"; source "HAVANA"; tag "appris_principal_1";
chr5	HAVANA	exon	138557402	138557496	.	-	.	gene_id "ENSG00000113013.13"; transcript_id "ENCODEHT000399939"; gene_type "protein_coding"; gene_status "KNOWN"; gene_name "HSPA9"; transcript_status "NOVEL"; transcript_name "ENCODEHT000399939"; exon_number "14"; exon_id "ENSE00001038912.1"; talon_gene "16854"; talon_transcript "399939"; talon_exon "283893"; ccdsid "CCDS4208.1"; exon_status "KNOWN"; level "2"; protein_id "ENSP00000496940.1"; source "HAVANA"; tag "appris_principal_1";
chr5	HAVANA	exon	138556774	138556866	.	-	.	gene_id "ENSG00000113013.13"; transcript_id "ENCODEHT000399939"; gene_type "protein_coding"; gene_status "KNOWN"; gene_name "HSPA9"; transcript_status "NOVEL"; transcript_name "ENCODEHT000399939"; exon_number "15"; exon_id "ENSE00001038903.1"; talon_gene "16854"; talon_transcript "399939"; talon_exon "283895"; ccdsid "CCDS4208.1"; exon_status "KNOWN"; level "2"; protein_id "ENSP00000496940.1"; source "HAVANA"; tag "appris_principal_1";
chr5	HAVANA	exon	138556452	138556592	.	-	.	gene_id "ENSG00000113013.13"; transcript_id "ENCODEHT000399939"; gene_type "protein_coding"; gene_status "KNOWN"; gene_name "HSPA9"; transcript_status "NOVEL"; transcript_name "ENCODEHT000399939"; exon_number "16"; exon_id "ENSE00003604231.1"; talon_gene "16854"; talon_transcript "399939"; talon_exon "283897"; ccdsid "CCDS4208.1"; exon_status "KNOWN"; level "2"; protein_id "ENSP00000496940.1"; source "HAVANA"; tag "appris_principal_1";
chr5	TALON	exon	138554881	138556114	.	-	.	gene_id "ENSG00000113013.13"; transcript_id "ENCODEHT000399939"; gene_type "protein_coding"; gene_status "KNOWN"; gene_name "HSPA9"; transcript_status "NOVEL"; transcript_name "ENCODEHT000399939"; exon_number "17"; exon_id "1165381"; talon_gene "16854"; talon_transcript "399939"; talon_exon "1165381"; exon_status "NOVEL";
chr5	TALON	transcript	138555335	138558631	.	-	.	gene_id "ENSG00000113013.13"; transcript_id "ENCODEHT000399984"; gene_name "HSPA9"; gene_status "KNOWN"; gene_type "protein_coding"; transcript_status "NOVEL"; transcript_name "ENCODEHT000399984"; talon_gene "16854"; talon_transcript "399984"; ISM-suffix_to_IDs "60074,60075,60076,399745,399753,399764,399777,399783,399790,399826,399827,399856,399891,399913,399937,399939"; ISM-suffix_transcript "TRUE"; ISM_to_IDs "60074,60075,60076,399745,399753,399764,399777,399783,399790,399826,399827,399856,399891,399913,399937,399939,399977"; ISM_transcript "TRUE";
chr5	HAVANA	exon	138558553	138558631	.	-	.	gene_id "ENSG00000113013.13"; transcript_id "ENCODEHT000399984"; gene_type "protein_coding"; gene_status "KNOWN"; gene_name "HSPA9"; transcript_status "NOVEL"; transcript_name "ENCODEHT000399984"; exon_number "1"; exon_id "ENSE00002060019.1"; talon_gene "16854"; talon_transcript "399984"; talon_exon "283911"; exon_status "KNOWN"; level "2"; protein_id "ENSP00000421892.1"; source "HAVANA"; tag "cds_start_NF";
chr5	HAVANA	exon	138557869	138557986	.	-	.	gene_id "ENSG00000113013.13"; transcript_id "ENCODEHT000399984"; gene_type "protein_coding"; gene_status "KNOWN"; gene_name "HSPA9"; transcript_status "NOVEL"; transcript_name "ENCODEHT000399984"; exon_number "2"; exon_id "ENSE00001038910.1"; talon_gene "16854"; talon_transcript "399984"; talon_exon "283891"; ccdsid "CCDS4208.1"; exon_status "KNOWN"; level "2"; protein_id "ENSP00000496940.1"; source "HAVANA"; tag "appris_principal_1";
chr5	HAVANA	exon	138557402	138557496	.	-	.	gene_id "ENSG00000113013.13"; transcript_id "ENCODEHT000399984"; gene_type "protein_coding"; gene_status "KNOWN"; gene_name "HSPA9"; transcript_status "NOVEL"; transcript_name "ENCODEHT000399984"; exon_number "3"; exon_id "ENSE00001038912.1"; talon_gene "16854"; talon_transcript "399984"; talon_exon "283893"; ccdsid "CCDS4208.1"; exon_status "KNOWN"; level "2"; protein_id "ENSP00000496940.1"; source "HAVANA"; tag "appris_principal_1";
chr5	HAVANA	exon	138556774	138556866	.	-	.	gene_id "ENSG00000113013.13"; transcript_id "ENCODEHT000399984"; gene_type "protein_coding"; gene_status "KNOWN"; gene_name "HSPA9"; transcript_status "NOVEL"; transcript_name "ENCODEHT000399984"; exon_number "4"; exon_id "ENSE00001038903.1"; talon_gene "16854"; talon_transcript "399984"; talon_exon "283895"; ccdsid "CCDS4208.1"; exon_status "KNOWN"; level "2"; protein_id "ENSP00000496940.1"; source "HAVANA"; tag "appris_principal_1";
chr5	HAVANA	exon	138556452	138556592	.	-	.	gene_id "ENSG00000113013.13"; transcript_id "ENCODEHT000399984"; gene_type "protein_coding"; gene_status "KNOWN"; gene_name "HSPA9"; transcript_status "NOVEL"; transcript_name "ENCODEHT000399984"; exon_number "5"; exon_id "ENSE00003604231.1"; talon_gene "16854"; talon_transcript "399984"; talon_exon "283897"; ccdsid "CCDS4208.1"; exon_status "KNOWN"; level "2"; protein_id "ENSP00000496940.1"; source "HAVANA"; tag "appris_principal_1";
chr5	HAVANA	exon	138555335	138556114	.	-	.	gene_id "ENSG00000113013.13"; transcript_id "ENCODEHT000399984"; gene_type "protein_coding"; gene_status "KNOWN"; gene_name "HSPA9"; transcript_status "NOVEL"; transcript_name "ENCODEHT000399984"; exon_number "6"; exon_id "ENSE00001129255.5"; talon_gene "16854"; talon_transcript "399984"; talon_exon "283904"; ccdsid "CCDS4208.1"; exon_status "KNOWN"; level "2"; protein_id "ENSP00000297185.3"; source "HAVANA"; tag "CCDS";
chr5	TALON	transcript	138555335	138575340	.	-	.	gene_id "ENSG00000113013.13"; transcript_id "ENCODEHT000400058"; gene_name "HSPA9"; gene_status "KNOWN"; gene_type "protein_coding"; transcript_status "NOVEL"; transcript_name "ENCODEHT000400058"; talon_gene "16854"; talon_transcript "400058"; NNC_transcript "TRUE";
chr5	HAVANA	exon	138575238	138575340	.	-	.	gene_id "ENSG00000113013.13"; transcript_id "ENCODEHT000400058"; gene_type "protein_coding"; gene_status "KNOWN"; gene_name "HSPA9"; transcript_status "NOVEL"; transcript_name "ENCODEHT000400058"; exon_number "1"; exon_id "ENSE00002080204.1"; talon_gene "16854"; talon_transcript "400058"; talon_exon "283925"; exon_status "KNOWN"; level "2"; protein_id "ENSP00000421311.1"; source "HAVANA"; tag "mRNA_start_NF";
chr5	TALON	exon	138574068	138574121	.	-	.	gene_id "ENSG00000113013.13"; transcript_id "ENCODEHT000400058"; gene_type "protein_coding"; gene_status "KNOWN"; gene_name "HSPA9"; transcript_status "NOVEL"; transcript_name "ENCODEHT000400058"; exon_number "2"; exon_id "1165717"; talon_gene "16854"; talon_transcript "400058"; talon_exon "1165717"; exon_status "NOVEL";
chr5	HAVANA	exon	138573763	138573850	.	-	.	gene_id "ENSG00000113013.13"; transcript_id "ENCODEHT000400058"; gene_type "protein_coding"; gene_status "KNOWN"; gene_name "HSPA9"; transcript_status "NOVEL"; transcript_name "ENCODEHT000400058"; exon_number "3"; exon_id "ENSE00003684112.1"; talon_gene "16854"; talon_transcript "400058"; talon_exon "283871"; ccdsid "CCDS4208.1"; exon_status "KNOWN"; level "2"; protein_id "ENSP00000496940.1"; source "HAVANA"; tag "appris_principal_1";
chr5	HAVANA	exon	138570960	138571141	.	-	.	gene_id "ENSG00000113013.13"; transcript_id "ENCODEHT000400058"; gene_type "protein_coding"; gene_status "KNOWN"; gene_name "HSPA9"; transcript_status "NOVEL"; transcript_name "ENCODEHT000400058"; exon_number "4"; exon_id "ENSE00003662198.1"; talon_gene "16854"; talon_transcript "400058"; talon_exon "283873"; ccdsid "CCDS4208.1"; exon_status "KNOWN"; level "2"; protein_id "ENSP00000496940.1"; source "HAVANA"; tag "appris_principal_1";
chr5	HAVANA	exon	138568925	138569049	.	-	.	gene_id "ENSG00000113013.13"; transcript_id "ENCODEHT000400058"; gene_type "protein_coding"; gene_status "KNOWN"; gene_name "HSPA9"; transcript_status "NOVEL"; transcript_name "ENCODEHT000400058"; exon_number "5"; exon_id "ENSE00003669683.1"; talon_gene "16854"; talon_transcript "400058"; talon_exon "283875"; ccdsid "CCDS4208.1"; exon_status "KNOWN"; level "2"; protein_id "ENSP00000496940.1"; source "HAVANA"; tag "appris_principal_1";
chr5	HAVANA	exon	138567649	138567722	.	-	.	gene_id "ENSG00000113013.13"; transcript_id "ENCODEHT000400058"; gene_type "protein_coding"; gene_status "KNOWN"; gene_name "HSPA9"; transcript_status "NOVEL"; transcript_name "ENCODEHT000400058"; exon_number "6"; exon_id "ENSE00003654800.1"; talon_gene "16854"; talon_transcript "400058"; talon_exon "283877"; ccdsid "CCDS4208.1"; exon_status "KNOWN"; level "2"; protein_id "ENSP00000496940.1"; source "HAVANA"; tag "appris_principal_1";
chr5	HAVANA	exon	138567455	138567561	.	-	.	gene_id "ENSG00000113013.13"; transcript_id "ENCODEHT000400058"; gene_type "protein_coding"; gene_status "KNOWN"; gene_name "HSPA9"; transcript_status "NOVEL"; transcript_name "ENCODEHT000400058"; exon_number "7"; exon_id "ENSE00003644877.1"; talon_gene "16854"; talon_transcript "400058"; talon_exon "283879"; ccdsid "CCDS4208.1"; exon_status "KNOWN"; level "2"; protein_id "ENSP00000496940.1"; source "HAVANA"; tag "appris_principal_1";
chr5	HAVANA	exon	138567001	138567163	.	-	.	gene_id "ENSG00000113013.13"; transcript_id "ENCODEHT000400058"; gene_type "protein_coding"; gene_status "KNOWN"; gene_name "HSPA9"; transcript_status "NOVEL"; transcript_name "ENCODEHT000400058"; exon_number "8"; exon_id "ENSE00003511613.1"; talon_gene "16854"; talon_transcript "400058"; talon_exon "283881"; ccdsid "CCDS4208.1"; exon_status "KNOWN"; level "2"; protein_id "ENSP00000496940.1"; source "HAVANA"; tag "appris_principal_1";
chr5	HAVANA	exon	138566626	138566718	.	-	.	gene_id "ENSG00000113013.13"; transcript_id "ENCODEHT000400058"; gene_type "protein_coding"; gene_status "KNOWN"; gene_name "HSPA9"; transcript_status "NOVEL"; transcript_name "ENCODEHT000400058"; exon_number "9"; exon_id "ENSE00003566941.1"; talon_gene "16854"; talon_transcript "400058"; talon_exon "283883"; ccdsid "CCDS4208.1"; exon_status "KNOWN"; level "2"; protein_id "ENSP00000496940.1"; source "HAVANA"; tag "appris_principal_1";
chr5	HAVANA	exon	138561580	138561789	.	-	.	gene_id "ENSG00000113013.13"; transcript_id "ENCODEHT000400058"; gene_type "protein_coding"; gene_status "KNOWN"; gene_name "HSPA9"; transcript_status "NOVEL"; transcript_name "ENCODEHT000400058"; exon_number "10"; exon_id "ENSE00003543459.1"; talon_gene "16854"; talon_transcript "400058"; talon_exon "283885"; ccdsid "CCDS4208.1"; exon_status "KNOWN"; level "2"; protein_id "ENSP00000496940.1"; source "HAVANA"; tag "appris_principal_1";
chr5	HAVANA	exon	138559864	138560091	.	-	.	gene_id "ENSG00000113013.13"; transcript_id "ENCODEHT000400058"; gene_type "protein_coding"; gene_status "KNOWN"; gene_name "HSPA9"; transcript_status "NOVEL"; transcript_name "ENCODEHT000400058"; exon_number "11"; exon_id "ENSE00003600777.1"; talon_gene "16854"; talon_transcript "400058"; talon_exon "283887"; ccdsid "CCDS4208.1"; exon_status "KNOWN"; level "2"; protein_id "ENSP00000496940.1"; source "HAVANA"; tag "appris_principal_1";
chr5	HAVANA	exon	138558553	138558657	.	-	.	gene_id "ENSG00000113013.13"; transcript_id "ENCODEHT000400058"; gene_type "protein_coding"; gene_status "KNOWN"; gene_name "HSPA9"; transcript_status "NOVEL"; transcript_name "ENCODEHT000400058"; exon_number "12"; exon_id "ENSE00003533812.1"; talon_gene "16854"; talon_transcript "400058"; talon_exon "283889"; ccdsid "CCDS4208.1"; exon_status "KNOWN"; level "2"; protein_id "ENSP00000496940.1"; source "HAVANA"; tag "appris_principal_1";
chr5	HAVANA	exon	138557869	138557986	.	-	.	gene_id "ENSG00000113013.13"; transcript_id "ENCODEHT000400058"; gene_type "protein_coding"; gene_status "KNOWN"; gene_name "HSPA9"; transcript_status "NOVEL"; transcript_name "ENCODEHT000400058"; exon_number "13"; exon_id "ENSE00001038910.1"; talon_gene "16854"; talon_transcript "400058"; talon_exon "283891"; ccdsid "CCDS4208.1"; exon_status "KNOWN"; level "2"; protein_id "ENSP00000496940.1"; source "HAVANA"; tag "appris_principal_1";
chr5	HAVANA	exon	138557402	138557496	.	-	.	gene_id "ENSG00000113013.13"; transcript_id "ENCODEHT000400058"; gene_type "protein_coding"; gene_status "KNOWN"; gene_name "HSPA9"; transcript_status "NOVEL"; transcript_name "ENCODEHT000400058"; exon_number "14"; exon_id "ENSE00001038912.1"; talon_gene "16854"; talon_transcript "400058"; talon_exon "283893"; ccdsid "CCDS4208.1"; exon_status "KNOWN"; level "2"; protein_id "ENSP00000496940.1"; source "HAVANA"; tag "appris_principal_1";
chr5	HAVANA	exon	138556774	138556866	.	-	.	gene_id "ENSG00000113013.13"; transcript_id "ENCODEHT000400058"; gene_type "protein_coding"; gene_status "KNOWN"; gene_name "HSPA9"; transcript_status "NOVEL"; transcript_name "ENCODEHT000400058"; exon_number "15"; exon_id "ENSE00001038903.1"; talon_gene "16854"; talon_transcript "400058"; talon_exon "283895"; ccdsid "CCDS4208.1"; exon_status "KNOWN"; level "2"; protein_id "ENSP00000496940.1"; source "HAVANA"; tag "appris_principal_1";
chr5	HAVANA	exon	138556452	138556592	.	-	.	gene_id "ENSG00000113013.13"; transcript_id "ENCODEHT000400058"; gene_type "protein_coding"; gene_status "KNOWN"; gene_name "HSPA9"; transcript_status "NOVEL"; transcript_name "ENCODEHT000400058"; exon_number "16"; exon_id "ENSE00003604231.1"; talon_gene "16854"; talon_transcript "400058"; talon_exon "283897"; ccdsid "CCDS4208.1"; exon_status "KNOWN"; level "2"; protein_id "ENSP00000496940.1"; source "HAVANA"; tag "appris_principal_1";
chr5	HAVANA	exon	138555335	138556114	.	-	.	gene_id "ENSG00000113013.13"; transcript_id "ENCODEHT000400058"; gene_type "protein_coding"; gene_status "KNOWN"; gene_name "HSPA9"; transcript_status "NOVEL"; transcript_name "ENCODEHT000400058"; exon_number "17"; exon_id "ENSE00001129255.5"; talon_gene "16854"; talon_transcript "400058"; talon_exon "283904"; ccdsid "CCDS4208.1"; exon_status "KNOWN"; level "2"; protein_id "ENSP00000297185.3"; source "HAVANA"; tag "CCDS";
chr5	TALON	transcript	138555335	138557496	.	-	.	gene_id "ENSG00000113013.13"; transcript_id "ENCODEHT000400154"; gene_name "HSPA9"; gene_status "KNOWN"; gene_type "protein_coding"; transcript_status "NOVEL"; transcript_name "ENCODEHT000400154"; talon_gene "16854"; talon_transcript "400154"; ISM-suffix_to_IDs "60074,60075,60076,399743,399745,399753,399764,399777,399783,399790,399826,399827,399856,399891,399913,399937,399939,399984,399992,400058,400118"; ISM-suffix_transcript "TRUE"; ISM_to_IDs "60074,60075,60076,399743,399745,399753,399764,399777,399783,399790,399826,399827,399856,399891,399913,399937,399939,399977,399984,399992,400058,400100,400118"; ISM_transcript "TRUE";
chr5	HAVANA	exon	138557402	138557496	.	-	.	gene_id "ENSG00000113013.13"; transcript_id "ENCODEHT000400154"; gene_type "protein_coding"; gene_status "KNOWN"; gene_name "HSPA9"; transcript_status "NOVEL"; transcript_name "ENCODEHT000400154"; exon_number "1"; exon_id "ENSE00001038912.1"; talon_gene "16854"; talon_transcript "400154"; talon_exon "283893"; ccdsid "CCDS4208.1"; exon_status "KNOWN"; level "2"; protein_id "ENSP00000496940.1"; source "HAVANA"; tag "appris_principal_1";
chr5	HAVANA	exon	138556774	138556866	.	-	.	gene_id "ENSG00000113013.13"; transcript_id "ENCODEHT000400154"; gene_type "protein_coding"; gene_status "KNOWN"; gene_name "HSPA9"; transcript_status "NOVEL"; transcript_name "ENCODEHT000400154"; exon_number "2"; exon_id "ENSE00001038903.1"; talon_gene "16854"; talon_transcript "400154"; talon_exon "283895"; ccdsid "CCDS4208.1"; exon_status "KNOWN"; level "2"; protein_id "ENSP00000496940.1"; source "HAVANA"; tag "appris_principal_1";
chr5	HAVANA	exon	138556452	138556592	.	-	.	gene_id "ENSG00000113013.13"; transcript_id "ENCODEHT000400154"; gene_type "protein_coding"; gene_status "KNOWN"; gene_name "HSPA9"; transcript_status "NOVEL"; transcript_name "ENCODEHT000400154"; exon_number "3"; exon_id "ENSE00003604231.1"; talon_gene "16854"; talon_transcript "400154"; talon_exon "283897"; ccdsid "CCDS4208.1"; exon_status "KNOWN"; level "2"; protein_id "ENSP00000496940.1"; source "HAVANA"; tag "appris_principal_1";
chr5	HAVANA	exon	138555335	138556114	.	-	.	gene_id "ENSG00000113013.13"; transcript_id "ENCODEHT000400154"; gene_type "protein_coding"; gene_status "KNOWN"; gene_name "HSPA9"; transcript_status "NOVEL"; transcript_name "ENCODEHT000400154"; exon_number "4"; exon_id "ENSE00001129255.5"; talon_gene "16854"; talon_transcript "400154"; talon_exon "283904"; ccdsid "CCDS4208.1"; exon_status "KNOWN"; level "2"; protein_id "ENSP00000297185.3"; source "HAVANA"; tag "CCDS";
chr5	TALON	transcript	138555335	138556850	.	-	.	gene_id "ENSG00000113013.13"; transcript_id "ENCODEHT000400161"; gene_name "HSPA9"; gene_status "KNOWN"; gene_type "protein_coding"; transcript_status "NOVEL"; transcript_name "ENCODEHT000400161"; talon_gene "16854"; talon_transcript "400161"; ISM-suffix_to_IDs "60074,60075,60076,60078,399743,399745,399753,399764,399777,399783,399790,399826,399827,399856,399891,399913,399937,399939,399953,399984,399992,400058,400118,400144,400154,400157"; ISM-suffix_transcript "TRUE"; ISM_to_IDs "60074,60075,60076,60078,399743,399745,399753,399764,399777,399783,399790,399826,399827,399856,399891,399913,399937,399939,399953,399977,399984,399992,400058,400100,400118,400144,400154,400157"; ISM_transcript "TRUE";
chr5	TALON	exon	138556774	138556850	.	-	.	gene_id "ENSG00000113013.13"; transcript_id "ENCODEHT000400161"; gene_type "protein_coding"; gene_status "KNOWN"; gene_name "HSPA9"; transcript_status "NOVEL"; transcript_name "ENCODEHT000400161"; exon_number "1"; exon_id "1165590"; talon_gene "16854"; talon_transcript "400161"; talon_exon "1165590"; exon_status "NOVEL";
chr5	HAVANA	exon	138556452	138556592	.	-	.	gene_id "ENSG00000113013.13"; transcript_id "ENCODEHT000400161"; gene_type "protein_coding"; gene_status "KNOWN"; gene_name "HSPA9"; transcript_status "NOVEL"; transcript_name "ENCODEHT000400161"; exon_number "2"; exon_id "ENSE00003604231.1"; talon_gene "16854"; talon_transcript "400161"; talon_exon "283897"; ccdsid "CCDS4208.1"; exon_status "KNOWN"; level "2"; protein_id "ENSP00000496940.1"; source "HAVANA"; tag "appris_principal_1";
chr5	HAVANA	exon	138555335	138556114	.	-	.	gene_id "ENSG00000113013.13"; transcript_id "ENCODEHT000400161"; gene_type "protein_coding"; gene_status "KNOWN"; gene_name "HSPA9"; transcript_status "NOVEL"; transcript_name "ENCODEHT000400161"; exon_number "3"; exon_id "ENSE00001129255.5"; talon_gene "16854"; talon_transcript "400161"; talon_exon "283904"; ccdsid "CCDS4208.1"; exon_status "KNOWN"; level "2"; protein_id "ENSP00000297185.3"; source "HAVANA"; tag "CCDS";
chr5	TALON	transcript	138556452	138575340	.	-	.	gene_id "ENSG00000113013.13"; transcript_id "ENCODEHT000404932"; gene_name "HSPA9"; gene_status "KNOWN"; gene_type "protein_coding"; transcript_status "NOVEL"; transcript_name "ENCODEHT000404932"; talon_gene "16854"; talon_transcript "404932"; ISM-prefix_to_IDs "60074,60076,400100,400179,400216,400220,400262,400315,400440,400454,401311,401316,401593,401690,401791,401876,402107,402156,402169,403414,404087"; ISM-prefix_transcript "TRUE"; ISM_to_IDs "60074,60076,400100,400179,400216,400220,400262,400315,400440,400454,401311,401316,401593,401690,401791,401876,402107,402156,402169,403414,404087"; ISM_transcript "TRUE";
chr5	HAVANA	exon	138575238	138575340	.	-	.	gene_id "ENSG00000113013.13"; transcript_id "ENCODEHT000404932"; gene_type "protein_coding"; gene_status "KNOWN"; gene_name "HSPA9"; transcript_status "NOVEL"; transcript_name "ENCODEHT000404932"; exon_number "1"; exon_id "ENSE00002080204.1"; talon_gene "16854"; talon_transcript "404932"; talon_exon "283925"; exon_status "KNOWN"; level "2"; protein_id "ENSP00000421311.1"; source "HAVANA"; tag "mRNA_start_NF";
chr5	HAVANA	exon	138574068	138574126	.	-	.	gene_id "ENSG00000113013.13"; transcript_id "ENCODEHT000404932"; gene_type "protein_coding"; gene_status "KNOWN"; gene_name "HSPA9"; transcript_status "NOVEL"; transcript_name "ENCODEHT000404932"; exon_number "2"; exon_id "ENSE00003591635.1"; talon_gene "16854"; talon_transcript "404932"; talon_exon "283869"; ccdsid "CCDS4208.1"; exon_status "KNOWN"; level "2"; protein_id "ENSP00000496940.1"; source "HAVANA"; tag "appris_principal_1";
chr5	HAVANA	exon	138573763	138573850	.	-	.	gene_id "ENSG00000113013.13"; transcript_id "ENCODEHT000404932"; gene_type "protein_coding"; gene_status "KNOWN"; gene_name "HSPA9"; transcript_status "NOVEL"; transcript_name "ENCODEHT000404932"; exon_number "3"; exon_id "ENSE00003684112.1"; talon_gene "16854"; talon_transcript "404932"; talon_exon "283871"; ccdsid "CCDS4208.1"; exon_status "KNOWN"; level "2"; protein_id "ENSP00000496940.1"; source "HAVANA"; tag "appris_principal_1";
chr5	HAVANA	exon	138570960	138571141	.	-	.	gene_id "ENSG00000113013.13"; transcript_id "ENCODEHT000404932"; gene_type "protein_coding"; gene_status "KNOWN"; gene_name "HSPA9"; transcript_status "NOVEL"; transcript_name "ENCODEHT000404932"; exon_number "4"; exon_id "ENSE00003662198.1"; talon_gene "16854"; talon_transcript "404932"; talon_exon "283873"; ccdsid "CCDS4208.1"; exon_status "KNOWN"; level "2"; protein_id "ENSP00000496940.1"; source "HAVANA"; tag "appris_principal_1";
chr5	HAVANA	exon	138568925	138569049	.	-	.	gene_id "ENSG00000113013.13"; transcript_id "ENCODEHT000404932"; gene_type "protein_coding"; gene_status "KNOWN"; gene_name "HSPA9"; transcript_status "NOVEL"; transcript_name "ENCODEHT000404932"; exon_number "5"; exon_id "ENSE00003669683.1"; talon_gene "16854"; talon_transcript "404932"; talon_exon "283875"; ccdsid "CCDS4208.1"; exon_status "KNOWN"; level "2"; protein_id "ENSP00000496940.1"; source "HAVANA"; tag "appris_principal_1";
chr5	HAVANA	exon	138567649	138567722	.	-	.	gene_id "ENSG00000113013.13"; transcript_id "ENCODEHT000404932"; gene_type "protein_coding"; gene_status "KNOWN"; gene_name "HSPA9"; transcript_status "NOVEL"; transcript_name "ENCODEHT000404932"; exon_number "6"; exon_id "ENSE00003654800.1"; talon_gene "16854"; talon_transcript "404932"; talon_exon "283877"; ccdsid "CCDS4208.1"; exon_status "KNOWN"; level "2"; protein_id "ENSP00000496940.1"; source "HAVANA"; tag "appris_principal_1";
chr5	HAVANA	exon	138567455	138567561	.	-	.	gene_id "ENSG00000113013.13"; transcript_id "ENCODEHT000404932"; gene_type "protein_coding"; gene_status "KNOWN"; gene_name "HSPA9"; transcript_status "NOVEL"; transcript_name "ENCODEHT000404932"; exon_number "7"; exon_id "ENSE00003644877.1"; talon_gene "16854"; talon_transcript "404932"; talon_exon "283879"; ccdsid "CCDS4208.1"; exon_status "KNOWN"; level "2"; protein_id "ENSP00000496940.1"; source "HAVANA"; tag "appris_principal_1";
chr5	HAVANA	exon	138567001	138567163	.	-	.	gene_id "ENSG00000113013.13"; transcript_id "ENCODEHT000404932"; gene_type "protein_coding"; gene_status "KNOWN"; gene_name "HSPA9"; transcript_status "NOVEL"; transcript_name "ENCODEHT000404932"; exon_number "8"; exon_id "ENSE00003511613.1"; talon_gene "16854"; talon_transcript "404932"; talon_exon "283881"; ccdsid "CCDS4208.1"; exon_status "KNOWN"; level "2"; protein_id "ENSP00000496940.1"; source "HAVANA"; tag "appris_principal_1";
chr5	HAVANA	exon	138566626	138566718	.	-	.	gene_id "ENSG00000113013.13"; transcript_id "ENCODEHT000404932"; gene_type "protein_coding"; gene_status "KNOWN"; gene_name "HSPA9"; transcript_status "NOVEL"; transcript_name "ENCODEHT000404932"; exon_number "9"; exon_id "ENSE00003566941.1"; talon_gene "16854"; talon_transcript "404932"; talon_exon "283883"; ccdsid "CCDS4208.1"; exon_status "KNOWN"; level "2"; protein_id "ENSP00000496940.1"; source "HAVANA"; tag "appris_principal_1";
chr5	HAVANA	exon	138561580	138561789	.	-	.	gene_id "ENSG00000113013.13"; transcript_id "ENCODEHT000404932"; gene_type "protein_coding"; gene_status "KNOWN"; gene_name "HSPA9"; transcript_status "NOVEL"; transcript_name "ENCODEHT000404932"; exon_number "10"; exon_id "ENSE00003543459.1"; talon_gene "16854"; talon_transcript "404932"; talon_exon "283885"; ccdsid "CCDS4208.1"; exon_status "KNOWN"; level "2"; protein_id "ENSP00000496940.1"; source "HAVANA"; tag "appris_principal_1";
chr5	HAVANA	exon	138559864	138560091	.	-	.	gene_id "ENSG00000113013.13"; transcript_id "ENCODEHT000404932"; gene_type "protein_coding"; gene_status "KNOWN"; gene_name "HSPA9"; transcript_status "NOVEL"; transcript_name "ENCODEHT000404932"; exon_number "11"; exon_id "ENSE00003600777.1"; talon_gene "16854"; talon_transcript "404932"; talon_exon "283887"; ccdsid "CCDS4208.1"; exon_status "KNOWN"; level "2"; protein_id "ENSP00000496940.1"; source "HAVANA"; tag "appris_principal_1";
chr5	HAVANA	exon	138558553	138558657	.	-	.	gene_id "ENSG00000113013.13"; transcript_id "ENCODEHT000404932"; gene_type "protein_coding"; gene_status "KNOWN"; gene_name "HSPA9"; transcript_status "NOVEL"; transcript_name "ENCODEHT000404932"; exon_number "12"; exon_id "ENSE00003533812.1"; talon_gene "16854"; talon_transcript "404932"; talon_exon "283889"; ccdsid "CCDS4208.1"; exon_status "KNOWN"; level "2"; protein_id "ENSP00000496940.1"; source "HAVANA"; tag "appris_principal_1";
chr5	HAVANA	exon	138557869	138557986	.	-	.	gene_id "ENSG00000113013.13"; transcript_id "ENCODEHT000404932"; gene_type "protein_coding"; gene_status "KNOWN"; gene_name "HSPA9"; transcript_status "NOVEL"; transcript_name "ENCODEHT000404932"; exon_number "13"; exon_id "ENSE00001038910.1"; talon_gene "16854"; talon_transcript "404932"; talon_exon "283891"; ccdsid "CCDS4208.1"; exon_status "KNOWN"; level "2"; protein_id "ENSP00000496940.1"; source "HAVANA"; tag "appris_principal_1";
chr5	HAVANA	exon	138557402	138557496	.	-	.	gene_id "ENSG00000113013.13"; transcript_id "ENCODEHT000404932"; gene_type "protein_coding"; gene_status "KNOWN"; gene_name "HSPA9"; transcript_status "NOVEL"; transcript_name "ENCODEHT000404932"; exon_number "14"; exon_id "ENSE00001038912.1"; talon_gene "16854"; talon_transcript "404932"; talon_exon "283893"; ccdsid "CCDS4208.1"; exon_status "KNOWN"; level "2"; protein_id "ENSP00000496940.1"; source "HAVANA"; tag "appris_principal_1";
chr5	HAVANA	exon	138556774	138556866	.	-	.	gene_id "ENSG00000113013.13"; transcript_id "ENCODEHT000404932"; gene_type "protein_coding"; gene_status "KNOWN"; gene_name "HSPA9"; transcript_status "NOVEL"; transcript_name "ENCODEHT000404932"; exon_number "15"; exon_id "ENSE00001038903.1"; talon_gene "16854"; talon_transcript "404932"; talon_exon "283895"; ccdsid "CCDS4208.1"; exon_status "KNOWN"; level "2"; protein_id "ENSP00000496940.1"; source "HAVANA"; tag "appris_principal_1";
chr5	HAVANA	exon	138556452	138556592	.	-	.	gene_id "ENSG00000113013.13"; transcript_id "ENCODEHT000404932"; gene_type "protein_coding"; gene_status "KNOWN"; gene_name "HSPA9"; transcript_status "NOVEL"; transcript_name "ENCODEHT000404932"; exon_number "16"; exon_id "ENSE00003604231.1"; talon_gene "16854"; talon_transcript "404932"; talon_exon "283897"; ccdsid "CCDS4208.1"; exon_status "KNOWN"; level "2"; protein_id "ENSP00000496940.1"; source "HAVANA"; tag "appris_principal_1";
chr5	TALON	transcript	138556774	138575401	.	-	.	gene_id "ENSG00000113013.13"; transcript_id "ENCODEHT000405603"; gene_name "HSPA9"; gene_status "KNOWN"; gene_type "protein_coding"; transcript_status "NOVEL"; transcript_name "ENCODEHT000405603"; talon_gene "16854"; talon_transcript "405603"; ISM-prefix_to_IDs "60074,60076,400100,400179,400216,400220,400262,400315,400440,400454,400537,400559,400749,401311,401316,401593,401690,401791,401876,402107,402156,402169,403414,404087,404932"; ISM-prefix_transcript "TRUE"; ISM_to_IDs "60074,60076,400100,400179,400216,400220,400262,400315,400440,400454,400537,400559,400749,401311,401316,401593,401690,401791,401876,402107,402156,402169,403414,404087,404932"; ISM_transcript "TRUE";
chr5	HAVANA	exon	138575238	138575401	.	-	.	gene_id "ENSG00000113013.13"; transcript_id "ENCODEHT000405603"; gene_type "protein_coding"; gene_status "KNOWN"; gene_name "HSPA9"; transcript_status "NOVEL"; transcript_name "ENCODEHT000405603"; exon_number "1"; exon_id "ENSE00003548889.1"; talon_gene "16854"; talon_transcript "405603"; talon_exon "283903"; ccdsid "CCDS4208.1"; exon_status "KNOWN"; level "2"; protein_id "ENSP00000297185.3"; source "HAVANA"; tag "CCDS";
chr5	HAVANA	exon	138574068	138574126	.	-	.	gene_id "ENSG00000113013.13"; transcript_id "ENCODEHT000405603"; gene_type "protein_coding"; gene_status "KNOWN"; gene_name "HSPA9"; transcript_status "NOVEL"; transcript_name "ENCODEHT000405603"; exon_number "2"; exon_id "ENSE00003591635.1"; talon_gene "16854"; talon_transcript "405603"; talon_exon "283869"; ccdsid "CCDS4208.1"; exon_status "KNOWN"; level "2"; protein_id "ENSP00000496940.1"; source "HAVANA"; tag "appris_principal_1";
chr5	HAVANA	exon	138573763	138573850	.	-	.	gene_id "ENSG00000113013.13"; transcript_id "ENCODEHT000405603"; gene_type "protein_coding"; gene_status "KNOWN"; gene_name "HSPA9"; transcript_status "NOVEL"; transcript_name "ENCODEHT000405603"; exon_number "3"; exon_id "ENSE00003684112.1"; talon_gene "16854"; talon_transcript "405603"; talon_exon "283871"; ccdsid "CCDS4208.1"; exon_status "KNOWN"; level "2"; protein_id "ENSP00000496940.1"; source "HAVANA"; tag "appris_principal_1";
chr5	HAVANA	exon	138570960	138571141	.	-	.	gene_id "ENSG00000113013.13"; transcript_id "ENCODEHT000405603"; gene_type "protein_coding"; gene_status "KNOWN"; gene_name "HSPA9"; transcript_status "NOVEL"; transcript_name "ENCODEHT000405603"; exon_number "4"; exon_id "ENSE00003662198.1"; talon_gene "16854"; talon_transcript "405603"; talon_exon "283873"; ccdsid "CCDS4208.1"; exon_status "KNOWN"; level "2"; protein_id "ENSP00000496940.1"; source "HAVANA"; tag "appris_principal_1";
chr5	HAVANA	exon	138568925	138569049	.	-	.	gene_id "ENSG00000113013.13"; transcript_id "ENCODEHT000405603"; gene_type "protein_coding"; gene_status "KNOWN"; gene_name "HSPA9"; transcript_status "NOVEL"; transcript_name "ENCODEHT000405603"; exon_number "5"; exon_id "ENSE00003669683.1"; talon_gene "16854"; talon_transcript "405603"; talon_exon "283875"; ccdsid "CCDS4208.1"; exon_status "KNOWN"; level "2"; protein_id "ENSP00000496940.1"; source "HAVANA"; tag "appris_principal_1";
chr5	HAVANA	exon	138567649	138567722	.	-	.	gene_id "ENSG00000113013.13"; transcript_id "ENCODEHT000405603"; gene_type "protein_coding"; gene_status "KNOWN"; gene_name "HSPA9"; transcript_status "NOVEL"; transcript_name "ENCODEHT000405603"; exon_number "6"; exon_id "ENSE00003654800.1"; talon_gene "16854"; talon_transcript "405603"; talon_exon "283877"; ccdsid "CCDS4208.1"; exon_status "KNOWN"; level "2"; protein_id "ENSP00000496940.1"; source "HAVANA"; tag "appris_principal_1";
chr5	HAVANA	exon	138567455	138567561	.	-	.	gene_id "ENSG00000113013.13"; transcript_id "ENCODEHT000405603"; gene_type "protein_coding"; gene_status "KNOWN"; gene_name "HSPA9"; transcript_status "NOVEL"; transcript_name "ENCODEHT000405603"; exon_number "7"; exon_id "ENSE00003644877.1"; talon_gene "16854"; talon_transcript "405603"; talon_exon "283879"; ccdsid "CCDS4208.1"; exon_status "KNOWN"; level "2"; protein_id "ENSP00000496940.1"; source "HAVANA"; tag "appris_principal_1";
chr5	HAVANA	exon	138567001	138567163	.	-	.	gene_id "ENSG00000113013.13"; transcript_id "ENCODEHT000405603"; gene_type "protein_coding"; gene_status "KNOWN"; gene_name "HSPA9"; transcript_status "NOVEL"; transcript_name "ENCODEHT000405603"; exon_number "8"; exon_id "ENSE00003511613.1"; talon_gene "16854"; talon_transcript "405603"; talon_exon "283881"; ccdsid "CCDS4208.1"; exon_status "KNOWN"; level "2"; protein_id "ENSP00000496940.1"; source "HAVANA"; tag "appris_principal_1";
chr5	HAVANA	exon	138566626	138566718	.	-	.	gene_id "ENSG00000113013.13"; transcript_id "ENCODEHT000405603"; gene_type "protein_coding"; gene_status "KNOWN"; gene_name "HSPA9"; transcript_status "NOVEL"; transcript_name "ENCODEHT000405603"; exon_number "9"; exon_id "ENSE00003566941.1"; talon_gene "16854"; talon_transcript "405603"; talon_exon "283883"; ccdsid "CCDS4208.1"; exon_status "KNOWN"; level "2"; protein_id "ENSP00000496940.1"; source "HAVANA"; tag "appris_principal_1";
chr5	HAVANA	exon	138561580	138561789	.	-	.	gene_id "ENSG00000113013.13"; transcript_id "ENCODEHT000405603"; gene_type "protein_coding"; gene_status "KNOWN"; gene_name "HSPA9"; transcript_status "NOVEL"; transcript_name "ENCODEHT000405603"; exon_number "10"; exon_id "ENSE00003543459.1"; talon_gene "16854"; talon_transcript "405603"; talon_exon "283885"; ccdsid "CCDS4208.1"; exon_status "KNOWN"; level "2"; protein_id "ENSP00000496940.1"; source "HAVANA"; tag "appris_principal_1";
chr5	HAVANA	exon	138559864	138560091	.	-	.	gene_id "ENSG00000113013.13"; transcript_id "ENCODEHT000405603"; gene_type "protein_coding"; gene_status "KNOWN"; gene_name "HSPA9"; transcript_status "NOVEL"; transcript_name "ENCODEHT000405603"; exon_number "11"; exon_id "ENSE00003600777.1"; talon_gene "16854"; talon_transcript "405603"; talon_exon "283887"; ccdsid "CCDS4208.1"; exon_status "KNOWN"; level "2"; protein_id "ENSP00000496940.1"; source "HAVANA"; tag "appris_principal_1";
chr5	HAVANA	exon	138558553	138558657	.	-	.	gene_id "ENSG00000113013.13"; transcript_id "ENCODEHT000405603"; gene_type "protein_coding"; gene_status "KNOWN"; gene_name "HSPA9"; transcript_status "NOVEL"; transcript_name "ENCODEHT000405603"; exon_number "12"; exon_id "ENSE00003533812.1"; talon_gene "16854"; talon_transcript "405603"; talon_exon "283889"; ccdsid "CCDS4208.1"; exon_status "KNOWN"; level "2"; protein_id "ENSP00000496940.1"; source "HAVANA"; tag "appris_principal_1";
chr5	HAVANA	exon	138557869	138557986	.	-	.	gene_id "ENSG00000113013.13"; transcript_id "ENCODEHT000405603"; gene_type "protein_coding"; gene_status "KNOWN"; gene_name "HSPA9"; transcript_status "NOVEL"; transcript_name "ENCODEHT000405603"; exon_number "13"; exon_id "ENSE00001038910.1"; talon_gene "16854"; talon_transcript "405603"; talon_exon "283891"; ccdsid "CCDS4208.1"; exon_status "KNOWN"; level "2"; protein_id "ENSP00000496940.1"; source "HAVANA"; tag "appris_principal_1";
chr5	HAVANA	exon	138557402	138557496	.	-	.	gene_id "ENSG00000113013.13"; transcript_id "ENCODEHT000405603"; gene_type "protein_coding"; gene_status "KNOWN"; gene_name "HSPA9"; transcript_status "NOVEL"; transcript_name "ENCODEHT000405603"; exon_number "14"; exon_id "ENSE00001038912.1"; talon_gene "16854"; talon_transcript "405603"; talon_exon "283893"; ccdsid "CCDS4208.1"; exon_status "KNOWN"; level "2"; protein_id "ENSP00000496940.1"; source "HAVANA"; tag "appris_principal_1";
chr5	HAVANA	exon	138556774	138556866	.	-	.	gene_id "ENSG00000113013.13"; transcript_id "ENCODEHT000405603"; gene_type "protein_coding"; gene_status "KNOWN"; gene_name "HSPA9"; transcript_status "NOVEL"; transcript_name "ENCODEHT000405603"; exon_number "15"; exon_id "ENSE00001038903.1"; talon_gene "16854"; talon_transcript "405603"; talon_exon "283895"; ccdsid "CCDS4208.1"; exon_status "KNOWN"; level "2"; protein_id "ENSP00000496940.1"; source "HAVANA"; tag "appris_principal_1";
chr5	TALON	transcript	138557342	138575401	.	-	.	gene_id "ENSG00000113013.13"; transcript_id "ENCODEHT000405704"; gene_name "HSPA9"; gene_status "KNOWN"; gene_type "protein_coding"; transcript_status "NOVEL"; transcript_name "ENCODEHT000405704"; talon_gene "16854"; talon_transcript "405704"; ISM-prefix_to_IDs "60074,60076,399953,400100,400179,400216,400220,400262,400315,400440,400454,400537,400559,400749,401311,401316,401593,401690,401719,401791,401876,402044,402107,402156,402169,403414,404087,404887,404932,404965,404992,405603"; ISM-prefix_transcript "TRUE"; ISM_to_IDs "60074,60076,399953,400100,400179,400216,400220,400262,400315,400440,400454,400537,400559,400749,401311,401316,401593,401690,401719,401791,401876,402044,402107,402156,402169,403414,404087,404887,404932,404965,404992,405603"; ISM_transcript "TRUE";
chr5	HAVANA	exon	138575238	138575401	.	-	.	gene_id "ENSG00000113013.13"; transcript_id "ENCODEHT000405704"; gene_type "protein_coding"; gene_status "KNOWN"; gene_name "HSPA9"; transcript_status "NOVEL"; transcript_name "ENCODEHT000405704"; exon_number "1"; exon_id "ENSE00003548889.1"; talon_gene "16854"; talon_transcript "405704"; talon_exon "283903"; ccdsid "CCDS4208.1"; exon_status "KNOWN"; level "2"; protein_id "ENSP00000297185.3"; source "HAVANA"; tag "CCDS";
chr5	HAVANA	exon	138574068	138574126	.	-	.	gene_id "ENSG00000113013.13"; transcript_id "ENCODEHT000405704"; gene_type "protein_coding"; gene_status "KNOWN"; gene_name "HSPA9"; transcript_status "NOVEL"; transcript_name "ENCODEHT000405704"; exon_number "2"; exon_id "ENSE00003591635.1"; talon_gene "16854"; talon_transcript "405704"; talon_exon "283869"; ccdsid "CCDS4208.1"; exon_status "KNOWN"; level "2"; protein_id "ENSP00000496940.1"; source "HAVANA"; tag "appris_principal_1";
chr5	HAVANA	exon	138573763	138573850	.	-	.	gene_id "ENSG00000113013.13"; transcript_id "ENCODEHT000405704"; gene_type "protein_coding"; gene_status "KNOWN"; gene_name "HSPA9"; transcript_status "NOVEL"; transcript_name "ENCODEHT000405704"; exon_number "3"; exon_id "ENSE00003684112.1"; talon_gene "16854"; talon_transcript "405704"; talon_exon "283871"; ccdsid "CCDS4208.1"; exon_status "KNOWN"; level "2"; protein_id "ENSP00000496940.1"; source "HAVANA"; tag "appris_principal_1";
chr5	HAVANA	exon	138570960	138571141	.	-	.	gene_id "ENSG00000113013.13"; transcript_id "ENCODEHT000405704"; gene_type "protein_coding"; gene_status "KNOWN"; gene_name "HSPA9"; transcript_status "NOVEL"; transcript_name "ENCODEHT000405704"; exon_number "4"; exon_id "ENSE00003662198.1"; talon_gene "16854"; talon_transcript "405704"; talon_exon "283873"; ccdsid "CCDS4208.1"; exon_status "KNOWN"; level "2"; protein_id "ENSP00000496940.1"; source "HAVANA"; tag "appris_principal_1";
chr5	HAVANA	exon	138568925	138569049	.	-	.	gene_id "ENSG00000113013.13"; transcript_id "ENCODEHT000405704"; gene_type "protein_coding"; gene_status "KNOWN"; gene_name "HSPA9"; transcript_status "NOVEL"; transcript_name "ENCODEHT000405704"; exon_number "5"; exon_id "ENSE00003669683.1"; talon_gene "16854"; talon_transcript "405704"; talon_exon "283875"; ccdsid "CCDS4208.1"; exon_status "KNOWN"; level "2"; protein_id "ENSP00000496940.1"; source "HAVANA"; tag "appris_principal_1";
chr5	HAVANA	exon	138567649	138567722	.	-	.	gene_id "ENSG00000113013.13"; transcript_id "ENCODEHT000405704"; gene_type "protein_coding"; gene_status "KNOWN"; gene_name "HSPA9"; transcript_status "NOVEL"; transcript_name "ENCODEHT000405704"; exon_number "6"; exon_id "ENSE00003654800.1"; talon_gene "16854"; talon_transcript "405704"; talon_exon "283877"; ccdsid "CCDS4208.1"; exon_status "KNOWN"; level "2"; protein_id "ENSP00000496940.1"; source "HAVANA"; tag "appris_principal_1";
chr5	HAVANA	exon	138567455	138567561	.	-	.	gene_id "ENSG00000113013.13"; transcript_id "ENCODEHT000405704"; gene_type "protein_coding"; gene_status "KNOWN"; gene_name "HSPA9"; transcript_status "NOVEL"; transcript_name "ENCODEHT000405704"; exon_number "7"; exon_id "ENSE00003644877.1"; talon_gene "16854"; talon_transcript "405704"; talon_exon "283879"; ccdsid "CCDS4208.1"; exon_status "KNOWN"; level "2"; protein_id "ENSP00000496940.1"; source "HAVANA"; tag "appris_principal_1";
chr5	HAVANA	exon	138567001	138567163	.	-	.	gene_id "ENSG00000113013.13"; transcript_id "ENCODEHT000405704"; gene_type "protein_coding"; gene_status "KNOWN"; gene_name "HSPA9"; transcript_status "NOVEL"; transcript_name "ENCODEHT000405704"; exon_number "8"; exon_id "ENSE00003511613.1"; talon_gene "16854"; talon_transcript "405704"; talon_exon "283881"; ccdsid "CCDS4208.1"; exon_status "KNOWN"; level "2"; protein_id "ENSP00000496940.1"; source "HAVANA"; tag "appris_principal_1";
chr5	HAVANA	exon	138566626	138566718	.	-	.	gene_id "ENSG00000113013.13"; transcript_id "ENCODEHT000405704"; gene_type "protein_coding"; gene_status "KNOWN"; gene_name "HSPA9"; transcript_status "NOVEL"; transcript_name "ENCODEHT000405704"; exon_number "9"; exon_id "ENSE00003566941.1"; talon_gene "16854"; talon_transcript "405704"; talon_exon "283883"; ccdsid "CCDS4208.1"; exon_status "KNOWN"; level "2"; protein_id "ENSP00000496940.1"; source "HAVANA"; tag "appris_principal_1";
chr5	HAVANA	exon	138561580	138561789	.	-	.	gene_id "ENSG00000113013.13"; transcript_id "ENCODEHT000405704"; gene_type "protein_coding"; gene_status "KNOWN"; gene_name "HSPA9"; transcript_status "NOVEL"; transcript_name "ENCODEHT000405704"; exon_number "10"; exon_id "ENSE00003543459.1"; talon_gene "16854"; talon_transcript "405704"; talon_exon "283885"; ccdsid "CCDS4208.1"; exon_status "KNOWN"; level "2"; protein_id "ENSP00000496940.1"; source "HAVANA"; tag "appris_principal_1";
chr5	HAVANA	exon	138559864	138560091	.	-	.	gene_id "ENSG00000113013.13"; transcript_id "ENCODEHT000405704"; gene_type "protein_coding"; gene_status "KNOWN"; gene_name "HSPA9"; transcript_status "NOVEL"; transcript_name "ENCODEHT000405704"; exon_number "11"; exon_id "ENSE00003600777.1"; talon_gene "16854"; talon_transcript "405704"; talon_exon "283887"; ccdsid "CCDS4208.1"; exon_status "KNOWN"; level "2"; protein_id "ENSP00000496940.1"; source "HAVANA"; tag "appris_principal_1";
chr5	HAVANA	exon	138558553	138558657	.	-	.	gene_id "ENSG00000113013.13"; transcript_id "ENCODEHT000405704"; gene_type "protein_coding"; gene_status "KNOWN"; gene_name "HSPA9"; transcript_status "NOVEL"; transcript_name "ENCODEHT000405704"; exon_number "12"; exon_id "ENSE00003533812.1"; talon_gene "16854"; talon_transcript "405704"; talon_exon "283889"; ccdsid "CCDS4208.1"; exon_status "KNOWN"; level "2"; protein_id "ENSP00000496940.1"; source "HAVANA"; tag "appris_principal_1";
chr5	HAVANA	exon	138557869	138557986	.	-	.	gene_id "ENSG00000113013.13"; transcript_id "ENCODEHT000405704"; gene_type "protein_coding"; gene_status "KNOWN"; gene_name "HSPA9"; transcript_status "NOVEL"; transcript_name "ENCODEHT000405704"; exon_number "13"; exon_id "ENSE00001038910.1"; talon_gene "16854"; talon_transcript "405704"; talon_exon "283891"; ccdsid "CCDS4208.1"; exon_status "KNOWN"; level "2"; protein_id "ENSP00000496940.1"; source "HAVANA"; tag "appris_principal_1";
chr5	HAVANA	exon	138557342	138557496	.	-	.	gene_id "ENSG00000113013.13"; transcript_id "ENCODEHT000405704"; gene_type "protein_coding"; gene_status "KNOWN"; gene_name "HSPA9"; transcript_status "NOVEL"; transcript_name "ENCODEHT000405704"; exon_number "14"; exon_id "ENSE00002053156.1"; talon_gene "16854"; talon_transcript "405704"; talon_exon "283918"; exon_status "KNOWN"; level "2"; source "HAVANA";
chr5	TALON	transcript	138557869	138575401	.	-	.	gene_id "ENSG00000113013.13"; transcript_id "ENCODEHT000406063"; gene_name "HSPA9"; gene_status "KNOWN"; gene_type "protein_coding"; transcript_status "NOVEL"; transcript_name "ENCODEHT000406063"; talon_gene "16854"; talon_transcript "406063"; ISM-prefix_to_IDs "60074,60076,399953,400100,400179,400216,400220,400262,400315,400430,400440,400454,400537,400559,400749,401311,401316,401593,401690,401719,401791,401876,402044,402107,402156,402169,402593,403414,403647,404087,404628,404699,404887,404932,404965,404992,405603,405704"; ISM-prefix_transcript "TRUE"; ISM_to_IDs "60074,60076,399953,400100,400179,400216,400220,400262,400315,400430,400440,400454,400537,400559,400749,401311,401316,401593,401690,401719,401791,401876,402044,402107,402156,402169,402593,403414,403647,404087,404628,404699,404887,404932,404965,404992,405603,405704"; ISM_transcript "TRUE";
chr5	HAVANA	exon	138575238	138575401	.	-	.	gene_id "ENSG00000113013.13"; transcript_id "ENCODEHT000406063"; gene_type "protein_coding"; gene_status "KNOWN"; gene_name "HSPA9"; transcript_status "NOVEL"; transcript_name "ENCODEHT000406063"; exon_number "1"; exon_id "ENSE00003548889.1"; talon_gene "16854"; talon_transcript "406063"; talon_exon "283903"; ccdsid "CCDS4208.1"; exon_status "KNOWN"; level "2"; protein_id "ENSP00000297185.3"; source "HAVANA"; tag "CCDS";
chr5	HAVANA	exon	138574068	138574126	.	-	.	gene_id "ENSG00000113013.13"; transcript_id "ENCODEHT000406063"; gene_type "protein_coding"; gene_status "KNOWN"; gene_name "HSPA9"; transcript_status "NOVEL"; transcript_name "ENCODEHT000406063"; exon_number "2"; exon_id "ENSE00003591635.1"; talon_gene "16854"; talon_transcript "406063"; talon_exon "283869"; ccdsid "CCDS4208.1"; exon_status "KNOWN"; level "2"; protein_id "ENSP00000496940.1"; source "HAVANA"; tag "appris_principal_1";
chr5	HAVANA	exon	138573763	138573850	.	-	.	gene_id "ENSG00000113013.13"; transcript_id "ENCODEHT000406063"; gene_type "protein_coding"; gene_status "KNOWN"; gene_name "HSPA9"; transcript_status "NOVEL"; transcript_name "ENCODEHT000406063"; exon_number "3"; exon_id "ENSE00003684112.1"; talon_gene "16854"; talon_transcript "406063"; talon_exon "283871"; ccdsid "CCDS4208.1"; exon_status "KNOWN"; level "2"; protein_id "ENSP00000496940.1"; source "HAVANA"; tag "appris_principal_1";
chr5	HAVANA	exon	138570960	138571141	.	-	.	gene_id "ENSG00000113013.13"; transcript_id "ENCODEHT000406063"; gene_type "protein_coding"; gene_status "KNOWN"; gene_name "HSPA9"; transcript_status "NOVEL"; transcript_name "ENCODEHT000406063"; exon_number "4"; exon_id "ENSE00003662198.1"; talon_gene "16854"; talon_transcript "406063"; talon_exon "283873"; ccdsid "CCDS4208.1"; exon_status "KNOWN"; level "2"; protein_id "ENSP00000496940.1"; source "HAVANA"; tag "appris_principal_1";
chr5	HAVANA	exon	138568925	138569049	.	-	.	gene_id "ENSG00000113013.13"; transcript_id "ENCODEHT000406063"; gene_type "protein_coding"; gene_status "KNOWN"; gene_name "HSPA9"; transcript_status "NOVEL"; transcript_name "ENCODEHT000406063"; exon_number "5"; exon_id "ENSE00003669683.1"; talon_gene "16854"; talon_transcript "406063"; talon_exon "283875"; ccdsid "CCDS4208.1"; exon_status "KNOWN"; level "2"; protein_id "ENSP00000496940.1"; source "HAVANA"; tag "appris_principal_1";
chr5	HAVANA	exon	138567649	138567722	.	-	.	gene_id "ENSG00000113013.13"; transcript_id "ENCODEHT000406063"; gene_type "protein_coding"; gene_status "KNOWN"; gene_name "HSPA9"; transcript_status "NOVEL"; transcript_name "ENCODEHT000406063"; exon_number "6"; exon_id "ENSE00003654800.1"; talon_gene "16854"; talon_transcript "406063"; talon_exon "283877"; ccdsid "CCDS4208.1"; exon_status "KNOWN"; level "2"; protein_id "ENSP00000496940.1"; source "HAVANA"; tag "appris_principal_1";
chr5	HAVANA	exon	138567455	138567561	.	-	.	gene_id "ENSG00000113013.13"; transcript_id "ENCODEHT000406063"; gene_type "protein_coding"; gene_status "KNOWN"; gene_name "HSPA9"; transcript_status "NOVEL"; transcript_name "ENCODEHT000406063"; exon_number "7"; exon_id "ENSE00003644877.1"; talon_gene "16854"; talon_transcript "406063"; talon_exon "283879"; ccdsid "CCDS4208.1"; exon_status "KNOWN"; level "2"; protein_id "ENSP00000496940.1"; source "HAVANA"; tag "appris_principal_1";
chr5	HAVANA	exon	138567001	138567163	.	-	.	gene_id "ENSG00000113013.13"; transcript_id "ENCODEHT000406063"; gene_type "protein_coding"; gene_status "KNOWN"; gene_name "HSPA9"; transcript_status "NOVEL"; transcript_name "ENCODEHT000406063"; exon_number "8"; exon_id "ENSE00003511613.1"; talon_gene "16854"; talon_transcript "406063"; talon_exon "283881"; ccdsid "CCDS4208.1"; exon_status "KNOWN"; level "2"; protein_id "ENSP00000496940.1"; source "HAVANA"; tag "appris_principal_1";
chr5	HAVANA	exon	138566626	138566718	.	-	.	gene_id "ENSG00000113013.13"; transcript_id "ENCODEHT000406063"; gene_type "protein_coding"; gene_status "KNOWN"; gene_name "HSPA9"; transcript_status "NOVEL"; transcript_name "ENCODEHT000406063"; exon_number "9"; exon_id "ENSE00003566941.1"; talon_gene "16854"; talon_transcript "406063"; talon_exon "283883"; ccdsid "CCDS4208.1"; exon_status "KNOWN"; level "2"; protein_id "ENSP00000496940.1"; source "HAVANA"; tag "appris_principal_1";
chr5	HAVANA	exon	138561580	138561789	.	-	.	gene_id "ENSG00000113013.13"; transcript_id "ENCODEHT000406063"; gene_type "protein_coding"; gene_status "KNOWN"; gene_name "HSPA9"; transcript_status "NOVEL"; transcript_name "ENCODEHT000406063"; exon_number "10"; exon_id "ENSE00003543459.1"; talon_gene "16854"; talon_transcript "406063"; talon_exon "283885"; ccdsid "CCDS4208.1"; exon_status "KNOWN"; level "2"; protein_id "ENSP00000496940.1"; source "HAVANA"; tag "appris_principal_1";
chr5	HAVANA	exon	138559864	138560091	.	-	.	gene_id "ENSG00000113013.13"; transcript_id "ENCODEHT000406063"; gene_type "protein_coding"; gene_status "KNOWN"; gene_name "HSPA9"; transcript_status "NOVEL"; transcript_name "ENCODEHT000406063"; exon_number "11"; exon_id "ENSE00003600777.1"; talon_gene "16854"; talon_transcript "406063"; talon_exon "283887"; ccdsid "CCDS4208.1"; exon_status "KNOWN"; level "2"; protein_id "ENSP00000496940.1"; source "HAVANA"; tag "appris_principal_1";
chr5	HAVANA	exon	138558553	138558657	.	-	.	gene_id "ENSG00000113013.13"; transcript_id "ENCODEHT000406063"; gene_type "protein_coding"; gene_status "KNOWN"; gene_name "HSPA9"; transcript_status "NOVEL"; transcript_name "ENCODEHT000406063"; exon_number "12"; exon_id "ENSE00003533812.1"; talon_gene "16854"; talon_transcript "406063"; talon_exon "283889"; ccdsid "CCDS4208.1"; exon_status "KNOWN"; level "2"; protein_id "ENSP00000496940.1"; source "HAVANA"; tag "appris_principal_1";
chr5	HAVANA	exon	138557869	138557986	.	-	.	gene_id "ENSG00000113013.13"; transcript_id "ENCODEHT000406063"; gene_type "protein_coding"; gene_status "KNOWN"; gene_name "HSPA9"; transcript_status "NOVEL"; transcript_name "ENCODEHT000406063"; exon_number "13"; exon_id "ENSE00001038910.1"; talon_gene "16854"; talon_transcript "406063"; talon_exon "283891"; ccdsid "CCDS4208.1"; exon_status "KNOWN"; level "2"; protein_id "ENSP00000496940.1"; source "HAVANA"; tag "appris_principal_1";
chr5	HAVANA	transcript	138558338	138561062	.	-	.	gene_id "ENSG00000113013.13"; transcript_id "ENST00000649692.1"; gene_name "HSPA9"; gene_status "KNOWN"; gene_type "protein_coding"; transcript_type "retained_intron"; transcript_status "KNOWN"; transcript_name "HSPA9-216"; talon_gene "16854"; talon_transcript "60081"; havana_transcript "OTTHUMT00000501297.1"; level "2"; source "HAVANA";
chr5	HAVANA	exon	138558338	138561062	.	-	.	gene_id "ENSG00000113013.13"; transcript_id "ENST00000649692.1"; gene_type "protein_coding"; gene_status "KNOWN"; gene_name "HSPA9"; transcript_type "retained_intron"; transcript_status "KNOWN"; transcript_name "HSPA9-216"; exon_number "1"; exon_id "ENSE00003838041.1"; talon_gene "16854"; talon_transcript "60081"; talon_exon "283919"; exon_status "KNOWN"; level "2"; source "HAVANA";
chr5	TALON	transcript	138566626	138575340	.	-	.	gene_id "ENSG00000113013.13"; transcript_id "ENCODEHT000406171"; gene_name "HSPA9"; gene_status "KNOWN"; gene_type "protein_coding"; transcript_status "NOVEL"; transcript_name "ENCODEHT000406171"; talon_gene "16854"; talon_transcript "406171"; ISM-prefix_to_IDs "60074,60076,399891,399953,400100,400179,400216,400220,400230,400236,400262,400278,400315,400430,400440,400454,400485,400537,400559,400749,400916,400953,401311,401316,401593,401690,401719,401791,401876,402044,402107,402156,402169,402593,402899,403225,403337,403414,403559,403590,403647,403692,404087,404181,404628,404699,404887,404932,404965,404992,405562,405603,405704,405831,405929,406001,406063,406075,406083,406088,406120"; ISM-prefix_transcript "TRUE"; ISM_to_IDs "60074,60076,399891,399953,400100,400179,400216,400220,400230,400236,400262,400278,400315,400430,400440,400454,400485,400537,400559,400749,400916,400953,401311,401316,401593,401690,401719,401791,401876,402044,402107,402156,402169,402593,402899,403225,403337,403414,403559,403590,403647,403692,404087,404181,404628,404699,404887,404932,404965,404992,405562,405603,405704,405831,405929,406001,406063,406075,406083,406088,406120"; ISM_transcript "TRUE";
chr5	HAVANA	exon	138575238	138575340	.	-	.	gene_id "ENSG00000113013.13"; transcript_id "ENCODEHT000406171"; gene_type "protein_coding"; gene_status "KNOWN"; gene_name "HSPA9"; transcript_status "NOVEL"; transcript_name "ENCODEHT000406171"; exon_number "1"; exon_id "ENSE00002080204.1"; talon_gene "16854"; talon_transcript "406171"; talon_exon "283925"; exon_status "KNOWN"; level "2"; protein_id "ENSP00000421311.1"; source "HAVANA"; tag "mRNA_start_NF";
chr5	HAVANA	exon	138574068	138574126	.	-	.	gene_id "ENSG00000113013.13"; transcript_id "ENCODEHT000406171"; gene_type "protein_coding"; gene_status "KNOWN"; gene_name "HSPA9"; transcript_status "NOVEL"; transcript_name "ENCODEHT000406171"; exon_number "2"; exon_id "ENSE00003591635.1"; talon_gene "16854"; talon_transcript "406171"; talon_exon "283869"; ccdsid "CCDS4208.1"; exon_status "KNOWN"; level "2"; protein_id "ENSP00000496940.1"; source "HAVANA"; tag "appris_principal_1";
chr5	HAVANA	exon	138573763	138573850	.	-	.	gene_id "ENSG00000113013.13"; transcript_id "ENCODEHT000406171"; gene_type "protein_coding"; gene_status "KNOWN"; gene_name "HSPA9"; transcript_status "NOVEL"; transcript_name "ENCODEHT000406171"; exon_number "3"; exon_id "ENSE00003684112.1"; talon_gene "16854"; talon_transcript "406171"; talon_exon "283871"; ccdsid "CCDS4208.1"; exon_status "KNOWN"; level "2"; protein_id "ENSP00000496940.1"; source "HAVANA"; tag "appris_principal_1";
chr5	HAVANA	exon	138570960	138571141	.	-	.	gene_id "ENSG00000113013.13"; transcript_id "ENCODEHT000406171"; gene_type "protein_coding"; gene_status "KNOWN"; gene_name "HSPA9"; transcript_status "NOVEL"; transcript_name "ENCODEHT000406171"; exon_number "4"; exon_id "ENSE00003662198.1"; talon_gene "16854"; talon_transcript "406171"; talon_exon "283873"; ccdsid "CCDS4208.1"; exon_status "KNOWN"; level "2"; protein_id "ENSP00000496940.1"; source "HAVANA"; tag "appris_principal_1";
chr5	HAVANA	exon	138568925	138569049	.	-	.	gene_id "ENSG00000113013.13"; transcript_id "ENCODEHT000406171"; gene_type "protein_coding"; gene_status "KNOWN"; gene_name "HSPA9"; transcript_status "NOVEL"; transcript_name "ENCODEHT000406171"; exon_number "5"; exon_id "ENSE00003669683.1"; talon_gene "16854"; talon_transcript "406171"; talon_exon "283875"; ccdsid "CCDS4208.1"; exon_status "KNOWN"; level "2"; protein_id "ENSP00000496940.1"; source "HAVANA"; tag "appris_principal_1";
chr5	HAVANA	exon	138567649	138567722	.	-	.	gene_id "ENSG00000113013.13"; transcript_id "ENCODEHT000406171"; gene_type "protein_coding"; gene_status "KNOWN"; gene_name "HSPA9"; transcript_status "NOVEL"; transcript_name "ENCODEHT000406171"; exon_number "6"; exon_id "ENSE00003654800.1"; talon_gene "16854"; talon_transcript "406171"; talon_exon "283877"; ccdsid "CCDS4208.1"; exon_status "KNOWN"; level "2"; protein_id "ENSP00000496940.1"; source "HAVANA"; tag "appris_principal_1";
chr5	HAVANA	exon	138567455	138567561	.	-	.	gene_id "ENSG00000113013.13"; transcript_id "ENCODEHT000406171"; gene_type "protein_coding"; gene_status "KNOWN"; gene_name "HSPA9"; transcript_status "NOVEL"; transcript_name "ENCODEHT000406171"; exon_number "7"; exon_id "ENSE00003644877.1"; talon_gene "16854"; talon_transcript "406171"; talon_exon "283879"; ccdsid "CCDS4208.1"; exon_status "KNOWN"; level "2"; protein_id "ENSP00000496940.1"; source "HAVANA"; tag "appris_principal_1";
chr5	HAVANA	exon	138567001	138567163	.	-	.	gene_id "ENSG00000113013.13"; transcript_id "ENCODEHT000406171"; gene_type "protein_coding"; gene_status "KNOWN"; gene_name "HSPA9"; transcript_status "NOVEL"; transcript_name "ENCODEHT000406171"; exon_number "8"; exon_id "ENSE00003511613.1"; talon_gene "16854"; talon_transcript "406171"; talon_exon "283881"; ccdsid "CCDS4208.1"; exon_status "KNOWN"; level "2"; protein_id "ENSP00000496940.1"; source "HAVANA"; tag "appris_principal_1";
chr5	HAVANA	exon	138566626	138566718	.	-	.	gene_id "ENSG00000113013.13"; transcript_id "ENCODEHT000406171"; gene_type "protein_coding"; gene_status "KNOWN"; gene_name "HSPA9"; transcript_status "NOVEL"; transcript_name "ENCODEHT000406171"; exon_number "9"; exon_id "ENSE00003566941.1"; talon_gene "16854"; talon_transcript "406171"; talon_exon "283883"; ccdsid "CCDS4208.1"; exon_status "KNOWN"; level "2"; protein_id "ENSP00000496940.1"; source "HAVANA"; tag "appris_principal_1";
chr5	HAVANA	transcript	138570799	138575411	.	-	.	gene_id "ENSG00000113013.13"; transcript_id "ENST00000506477.5"; gene_name "HSPA9"; gene_status "KNOWN"; gene_type "protein_coding"; transcript_type "retained_intron"; transcript_status "KNOWN"; transcript_name "HSPA9-206"; talon_gene "16854"; talon_transcript "60088"; havana_transcript "OTTHUMT00000373742.1"; level "2"; source "HAVANA"; transcript_support_level "2";
chr5	HAVANA	exon	138575238	138575411	.	-	.	gene_id "ENSG00000113013.13"; transcript_id "ENST00000506477.5"; gene_type "protein_coding"; gene_status "KNOWN"; gene_name "HSPA9"; transcript_type "retained_intron"; transcript_status "KNOWN"; transcript_name "HSPA9-206"; exon_number "1"; exon_id "ENSE00002076938.1"; talon_gene "16854"; talon_transcript "60088"; talon_exon "283934"; exon_status "KNOWN"; level "2"; source "HAVANA";
chr5	HAVANA	exon	138574068	138574126	.	-	.	gene_id "ENSG00000113013.13"; transcript_id "ENST00000506477.5"; gene_type "protein_coding"; gene_status "KNOWN"; gene_name "HSPA9"; transcript_type "retained_intron"; transcript_status "KNOWN"; transcript_name "HSPA9-206"; exon_number "2"; exon_id "ENSE00003591635.1"; talon_gene "16854"; talon_transcript "60088"; talon_exon "283869"; ccdsid "CCDS4208.1"; exon_status "KNOWN"; level "2"; protein_id "ENSP00000496940.1"; source "HAVANA"; tag "appris_principal_1";
chr5	HAVANA	exon	138573763	138573850	.	-	.	gene_id "ENSG00000113013.13"; transcript_id "ENST00000506477.5"; gene_type "protein_coding"; gene_status "KNOWN"; gene_name "HSPA9"; transcript_type "retained_intron"; transcript_status "KNOWN"; transcript_name "HSPA9-206"; exon_number "3"; exon_id "ENSE00003684112.1"; talon_gene "16854"; talon_transcript "60088"; talon_exon "283871"; ccdsid "CCDS4208.1"; exon_status "KNOWN"; level "2"; protein_id "ENSP00000496940.1"; source "HAVANA"; tag "appris_principal_1";
chr5	HAVANA	exon	138570799	138571141	.	-	.	gene_id "ENSG00000113013.13"; transcript_id "ENST00000506477.5"; gene_type "protein_coding"; gene_status "KNOWN"; gene_name "HSPA9"; transcript_type "retained_intron"; transcript_status "KNOWN"; transcript_name "HSPA9-206"; exon_number "4"; exon_id "ENSE00002039414.1"; talon_gene "16854"; talon_transcript "60088"; talon_exon "283935"; exon_status "KNOWN"; level "2"; source "HAVANA";
chr5	HAVANA	gene	138753418	138935028	.	+	.	gene_id "ENSG00000044115.20"; gene_name "CTNNA1"; gene_status "KNOWN"; gene_type "protein_coding"; talon_gene "16857"; havana_gene "OTTHUMG00000163502.4"; level "1"; tag "overlapping_locus";
chr5	ENSEMBL	transcript	138753418	138935033	.	+	.	gene_id "ENSG00000044115.20"; transcript_id "ENST00000627109.2"; gene_name "CTNNA1"; gene_status "KNOWN"; gene_type "protein_coding"; transcript_type "protein_coding"; transcript_status "KNOWN"; transcript_name "CTNNA1-244"; talon_gene "16857"; talon_transcript "60097"; ccdsid "CCDS78064.1"; level "3"; protein_id "ENSP00000486200.1"; source "ENSEMBL"; tag "CCDS"; transcript_support_level "5";
chr5	ENSEMBL	exon	138753418	138753510	.	+	.	gene_id "ENSG00000044115.20"; transcript_id "ENST00000627109.2"; gene_type "protein_coding"; gene_status "KNOWN"; gene_name "CTNNA1"; transcript_type "protein_coding"; transcript_status "KNOWN"; transcript_name "CTNNA1-244"; exon_number "1"; exon_id "ENSE00001399916.2"; talon_gene "16857"; talon_transcript "60097"; talon_exon "283961"; ccdsid "CCDS78064.1"; exon_status "KNOWN"; level "3"; protein_id "ENSP00000486200.1"; source "ENSEMBL"; tag "CCDS";
chr5	ENSEMBL	exon	138781923	138782029	.	+	.	gene_id "ENSG00000044115.20"; transcript_id "ENST00000627109.2"; gene_type "protein_coding"; gene_status "KNOWN"; gene_name "CTNNA1"; transcript_type "protein_coding"; transcript_status "KNOWN"; transcript_name "CTNNA1-244"; exon_number "2"; exon_id "ENSE00003480945.1"; talon_gene "16857"; talon_transcript "60097"; talon_exon "283947"; ccdsid "CCDS34243.1"; exon_status "KNOWN"; level "3"; protein_id "ENSP00000486200.1"; source "ENSEMBL"; tag "CCDS";
chr5	ENSEMBL	exon	138783177	138783372	.	+	.	gene_id "ENSG00000044115.20"; transcript_id "ENST00000627109.2"; gene_type "protein_coding"; gene_status "KNOWN"; gene_name "CTNNA1"; transcript_type "protein_coding"; transcript_status "KNOWN"; transcript_name "CTNNA1-244"; exon_number "3"; exon_id "ENSE00003600527.1"; talon_gene "16857"; talon_transcript "60097"; talon_exon "283949"; ccdsid "CCDS34243.1"; exon_status "KNOWN"; level "3"; protein_id "ENSP00000486200.1"; source "ENSEMBL"; tag "CCDS";
chr5	ENSEMBL	exon	138810038	138810204	.	+	.	gene_id "ENSG00000044115.20"; transcript_id "ENST00000627109.2"; gene_type "protein_coding"; gene_status "KNOWN"; gene_name "CTNNA1"; transcript_type "protein_coding"; transcript_status "KNOWN"; transcript_name "CTNNA1-244"; exon_number "4"; exon_id "ENSE00003784019.1"; talon_gene "16857"; talon_transcript "60097"; talon_exon "283960"; ccdsid "CCDS34243.1"; exon_status "KNOWN"; level "3"; protein_id "ENSP00000486200.1"; source "ENSEMBL"; tag "CCDS";
chr5	HAVANA	exon	138812183	138812302	.	+	.	gene_id "ENSG00000044115.20"; transcript_id "ENST00000627109.2"; gene_type "protein_coding"; gene_status "KNOWN"; gene_name "CTNNA1"; transcript_type "protein_coding"; transcript_status "KNOWN"; transcript_name "CTNNA1-244"; exon_number "5"; exon_id "ENSE00003495914.1"; talon_gene "16857"; talon_transcript "60097"; talon_exon "283968"; ccdsid "CCDS34243.1"; exon_status "KNOWN"; level "2"; protein_id "ENSP00000431033.1"; source "HAVANA"; tag "CCDS";
chr5	HAVANA	exon	138824530	138824799	.	+	.	gene_id "ENSG00000044115.20"; transcript_id "ENST00000627109.2"; gene_type "protein_coding"; gene_status "KNOWN"; gene_name "CTNNA1"; transcript_type "protein_coding"; transcript_status "KNOWN"; transcript_name "CTNNA1-244"; exon_number "6"; exon_id "ENSE00003466181.1"; talon_gene "16857"; talon_transcript "60097"; talon_exon "283970"; ccdsid "CCDS34243.1"; exon_status "KNOWN"; level "2"; protein_id "ENSP00000431033.1"; source "HAVANA"; tag "CCDS";
chr5	HAVANA	exon	138827515	138827718	.	+	.	gene_id "ENSG00000044115.20"; transcript_id "ENST00000627109.2"; gene_type "protein_coding"; gene_status "KNOWN"; gene_name "CTNNA1"; transcript_type "protein_coding"; transcript_status "KNOWN"; transcript_name "CTNNA1-244"; exon_number "7"; exon_id "ENSE00003474444.1"; talon_gene "16857"; talon_transcript "60097"; talon_exon "283972"; ccdsid "CCDS34243.1"; exon_status "KNOWN"; level "2"; protein_id "ENSP00000431033.1"; source "HAVANA"; tag "CCDS";
chr5	HAVANA	exon	138886212	138886292	.	+	.	gene_id "ENSG00000044115.20"; transcript_id "ENST00000627109.2"; gene_type "protein_coding"; gene_status "KNOWN"; gene_name "CTNNA1"; transcript_type "protein_coding"; transcript_status "KNOWN"; transcript_name "CTNNA1-244"; exon_number "8"; exon_id "ENSE00003679244.1"; talon_gene "16857"; talon_transcript "60097"; talon_exon "283974"; ccdsid "CCDS34243.1"; exon_status "KNOWN"; level "2"; protein_id "ENSP00000431033.1"; source "HAVANA"; tag "CCDS";
chr5	HAVANA	exon	138887490	138887642	.	+	.	gene_id "ENSG00000044115.20"; transcript_id "ENST00000627109.2"; gene_type "protein_coding"; gene_status "KNOWN"; gene_name "CTNNA1"; transcript_type "protein_coding"; transcript_status "KNOWN"; transcript_name "CTNNA1-244"; exon_number "9"; exon_id "ENSE00003676754.1"; talon_gene "16857"; talon_transcript "60097"; talon_exon "283976"; ccdsid "CCDS34243.1"; exon_status "KNOWN"; level "2"; protein_id "ENSP00000431033.1"; source "HAVANA"; tag "CCDS";
chr5	HAVANA	exon	138904349	138904441	.	+	.	gene_id "ENSG00000044115.20"; transcript_id "ENST00000627109.2"; gene_type "protein_coding"; gene_status "KNOWN"; gene_name "CTNNA1"; transcript_type "protein_coding"; transcript_status "KNOWN"; transcript_name "CTNNA1-244"; exon_number "10"; exon_id "ENSE00003494508.1"; talon_gene "16857"; talon_transcript "60097"; talon_exon "283978"; ccdsid "CCDS34243.1"; exon_status "KNOWN"; level "2"; protein_id "ENSP00000431033.1"; source "HAVANA"; tag "CCDS";
chr5	HAVANA	exon	138917742	138917898	.	+	.	gene_id "ENSG00000044115.20"; transcript_id "ENST00000627109.2"; gene_type "protein_coding"; gene_status "KNOWN"; gene_name "CTNNA1"; transcript_type "protein_coding"; transcript_status "KNOWN"; transcript_name "CTNNA1-244"; exon_number "11"; exon_id "ENSE00003486855.1"; talon_gene "16857"; talon_transcript "60097"; talon_exon "283980"; ccdsid "CCDS34243.1"; exon_status "KNOWN"; level "2"; protein_id "ENSP00000431033.1"; source "HAVANA"; tag "CCDS";
chr5	HAVANA	exon	138924510	138924710	.	+	.	gene_id "ENSG00000044115.20"; transcript_id "ENST00000627109.2"; gene_type "protein_coding"; gene_status "KNOWN"; gene_name "CTNNA1"; transcript_type "protein_coding"; transcript_status "KNOWN"; transcript_name "CTNNA1-244"; exon_number "12"; exon_id "ENSE00003576246.1"; talon_gene "16857"; talon_transcript "60097"; talon_exon "283982"; ccdsid "CCDS34243.1"; exon_status "KNOWN"; level "2"; protein_id "ENSP00000431033.1"; source "HAVANA"; tag "CCDS";
chr5	HAVANA	exon	138925256	138925407	.	+	.	gene_id "ENSG00000044115.20"; transcript_id "ENST00000627109.2"; gene_type "protein_coding"; gene_status "KNOWN"; gene_name "CTNNA1"; transcript_type "protein_coding"; transcript_status "KNOWN"; transcript_name "CTNNA1-244"; exon_number "13"; exon_id "ENSE00003603858.1"; talon_gene "16857"; talon_transcript "60097"; talon_exon "283984"; ccdsid "CCDS34243.1"; exon_status "KNOWN"; level "2"; protein_id "ENSP00000431033.1"; source "HAVANA"; tag "CCDS";
chr5	HAVANA	exon	138929246	138929356	.	+	.	gene_id "ENSG00000044115.20"; transcript_id "ENST00000627109.2"; gene_type "protein_coding"; gene_status "KNOWN"; gene_name "CTNNA1"; transcript_type "protein_coding"; transcript_status "KNOWN"; transcript_name "CTNNA1-244"; exon_number "14"; exon_id "ENSE00003587384.1"; talon_gene "16857"; talon_transcript "60097"; talon_exon "283986"; ccdsid "CCDS34243.1"; exon_status "KNOWN"; level "2"; protein_id "ENSP00000431033.1"; source "HAVANA"; tag "CCDS";
chr5	HAVANA	exon	138930473	138930654	.	+	.	gene_id "ENSG00000044115.20"; transcript_id "ENST00000627109.2"; gene_type "protein_coding"; gene_status "KNOWN"; gene_name "CTNNA1"; transcript_type "protein_coding"; transcript_status "KNOWN"; transcript_name "CTNNA1-244"; exon_number "15"; exon_id "ENSE00003465542.1"; talon_gene "16857"; talon_transcript "60097"; talon_exon "283988"; ccdsid "CCDS34243.1"; exon_status "KNOWN"; level "2"; protein_id "ENSP00000431033.1"; source "HAVANA"; tag "CCDS";
chr5	HAVANA	exon	138930830	138930935	.	+	.	gene_id "ENSG00000044115.20"; transcript_id "ENST00000627109.2"; gene_type "protein_coding"; gene_status "KNOWN"; gene_name "CTNNA1"; transcript_type "protein_coding"; transcript_status "KNOWN"; transcript_name "CTNNA1-244"; exon_number "16"; exon_id "ENSE00003590617.1"; talon_gene "16857"; talon_transcript "60097"; talon_exon "283990"; ccdsid "CCDS34243.1"; exon_status "KNOWN"; level "2"; protein_id "ENSP00000431033.1"; source "HAVANA"; tag "CCDS";
chr5	HAVANA	exon	138932578	138932712	.	+	.	gene_id "ENSG00000044115.20"; transcript_id "ENST00000627109.2"; gene_type "protein_coding"; gene_status "KNOWN"; gene_name "CTNNA1"; transcript_type "protein_coding"; transcript_status "KNOWN"; transcript_name "CTNNA1-244"; exon_number "17"; exon_id "ENSE00003474435.1"; talon_gene "16857"; talon_transcript "60097"; talon_exon "283992"; ccdsid "CCDS34243.1"; exon_status "KNOWN"; level "2"; protein_id "ENSP00000431033.1"; source "HAVANA"; tag "CCDS";
chr5	HAVANA	exon	138932888	138932958	.	+	.	gene_id "ENSG00000044115.20"; transcript_id "ENST00000627109.2"; gene_type "protein_coding"; gene_status "KNOWN"; gene_name "CTNNA1"; transcript_type "protein_coding"; transcript_status "KNOWN"; transcript_name "CTNNA1-244"; exon_number "18"; exon_id "ENSE00002097596.1"; talon_gene "16857"; talon_transcript "60097"; talon_exon "283994"; ccdsid "CCDS78064.1"; exon_status "KNOWN"; level "1"; protein_id "ENSP00000427821.1"; source "HAVANA"; tag "CCDS";
chr5	HAVANA	exon	138933802	138935033	.	+	.	gene_id "ENSG00000044115.20"; transcript_id "ENST00000627109.2"; gene_type "protein_coding"; gene_status "KNOWN"; gene_name "CTNNA1"; transcript_type "protein_coding"; transcript_status "KNOWN"; transcript_name "CTNNA1-244"; exon_number "19"; exon_id "ENSE00002483617.1"; talon_gene "16857"; talon_transcript "60097"; talon_exon "283996"; ccdsid "CCDS78064.1"; exon_status "KNOWN"; level "2"; protein_id "ENSP00000486200.1"; source "HAVANA"; tag "CCDS";
chr5	HAVANA	transcript	138753421	138934213	.	+	.	gene_id "ENSG00000044115.20"; transcript_id "ENST00000521724.5"; gene_name "CTNNA1"; gene_status "KNOWN"; gene_type "protein_coding"; transcript_type "nonsense_mediated_decay"; transcript_status "KNOWN"; transcript_name "CTNNA1-230"; talon_gene "16857"; talon_transcript "60098"; havana_transcript "OTTHUMT00000373866.1"; level "2"; protein_id "ENSP00000431033.1"; source "HAVANA"; transcript_support_level "2";
chr5	HAVANA	exon	138753421	138753510	.	+	.	gene_id "ENSG00000044115.20"; transcript_id "ENST00000521724.5"; gene_type "protein_coding"; gene_status "KNOWN"; gene_name "CTNNA1"; transcript_type "nonsense_mediated_decay"; transcript_status "KNOWN"; transcript_name "CTNNA1-230"; exon_number "1"; exon_id "ENSE00002140033.1"; talon_gene "16857"; talon_transcript "60098"; talon_exon "283997"; exon_status "KNOWN"; level "2"; protein_id "ENSP00000431033.1"; source "HAVANA";
chr5	ENSEMBL	exon	138781923	138782029	.	+	.	gene_id "ENSG00000044115.20"; transcript_id "ENST00000521724.5"; gene_type "protein_coding"; gene_status "KNOWN"; gene_name "CTNNA1"; transcript_type "nonsense_mediated_decay"; transcript_status "KNOWN"; transcript_name "CTNNA1-230"; exon_number "2"; exon_id "ENSE00003480945.1"; talon_gene "16857"; talon_transcript "60098"; talon_exon "283947"; ccdsid "CCDS34243.1"; exon_status "KNOWN"; level "3"; protein_id "ENSP00000486200.1"; source "ENSEMBL"; tag "CCDS";
chr5	ENSEMBL	exon	138810038	138810204	.	+	.	gene_id "ENSG00000044115.20"; transcript_id "ENST00000521724.5"; gene_type "protein_coding"; gene_status "KNOWN"; gene_name "CTNNA1"; transcript_type "nonsense_mediated_decay"; transcript_status "KNOWN"; transcript_name "CTNNA1-230"; exon_number "3"; exon_id "ENSE00003784019.1"; talon_gene "16857"; talon_transcript "60098"; talon_exon "283960"; ccdsid "CCDS34243.1"; exon_status "KNOWN"; level "3"; protein_id "ENSP00000486200.1"; source "ENSEMBL"; tag "CCDS";
chr5	HAVANA	exon	138812183	138812302	.	+	.	gene_id "ENSG00000044115.20"; transcript_id "ENST00000521724.5"; gene_type "protein_coding"; gene_status "KNOWN"; gene_name "CTNNA1"; transcript_type "nonsense_mediated_decay"; transcript_status "KNOWN"; transcript_name "CTNNA1-230"; exon_number "4"; exon_id "ENSE00003495914.1"; talon_gene "16857"; talon_transcript "60098"; talon_exon "283968"; ccdsid "CCDS34243.1"; exon_status "KNOWN"; level "2"; protein_id "ENSP00000431033.1"; source "HAVANA"; tag "CCDS";
chr5	HAVANA	exon	138824530	138824799	.	+	.	gene_id "ENSG00000044115.20"; transcript_id "ENST00000521724.5"; gene_type "protein_coding"; gene_status "KNOWN"; gene_name "CTNNA1"; transcript_type "nonsense_mediated_decay"; transcript_status "KNOWN"; transcript_name "CTNNA1-230"; exon_number "5"; exon_id "ENSE00003466181.1"; talon_gene "16857"; talon_transcript "60098"; talon_exon "283970"; ccdsid "CCDS34243.1"; exon_status "KNOWN"; level "2"; protein_id "ENSP00000431033.1"; source "HAVANA"; tag "CCDS";
chr5	HAVANA	exon	138827515	138827718	.	+	.	gene_id "ENSG00000044115.20"; transcript_id "ENST00000521724.5"; gene_type "protein_coding"; gene_status "KNOWN"; gene_name "CTNNA1"; transcript_type "nonsense_mediated_decay"; transcript_status "KNOWN"; transcript_name "CTNNA1-230"; exon_number "6"; exon_id "ENSE00003474444.1"; talon_gene "16857"; talon_transcript "60098"; talon_exon "283972"; ccdsid "CCDS34243.1"; exon_status "KNOWN"; level "2"; protein_id "ENSP00000431033.1"; source "HAVANA"; tag "CCDS";
chr5	HAVANA	exon	138886212	138886292	.	+	.	gene_id "ENSG00000044115.20"; transcript_id "ENST00000521724.5"; gene_type "protein_coding"; gene_status "KNOWN"; gene_name "CTNNA1"; transcript_type "nonsense_mediated_decay"; transcript_status "KNOWN"; transcript_name "CTNNA1-230"; exon_number "7"; exon_id "ENSE00003679244.1"; talon_gene "16857"; talon_transcript "60098"; talon_exon "283974"; ccdsid "CCDS34243.1"; exon_status "KNOWN"; level "2"; protein_id "ENSP00000431033.1"; source "HAVANA"; tag "CCDS";
chr5	HAVANA	exon	138887490	138887642	.	+	.	gene_id "ENSG00000044115.20"; transcript_id "ENST00000521724.5"; gene_type "protein_coding"; gene_status "KNOWN"; gene_name "CTNNA1"; transcript_type "nonsense_mediated_decay"; transcript_status "KNOWN"; transcript_name "CTNNA1-230"; exon_number "8"; exon_id "ENSE00003676754.1"; talon_gene "16857"; talon_transcript "60098"; talon_exon "283976"; ccdsid "CCDS34243.1"; exon_status "KNOWN"; level "2"; protein_id "ENSP00000431033.1"; source "HAVANA"; tag "CCDS";
chr5	HAVANA	exon	138904349	138904441	.	+	.	gene_id "ENSG00000044115.20"; transcript_id "ENST00000521724.5"; gene_type "protein_coding"; gene_status "KNOWN"; gene_name "CTNNA1"; transcript_type "nonsense_mediated_decay"; transcript_status "KNOWN"; transcript_name "CTNNA1-230"; exon_number "9"; exon_id "ENSE00003494508.1"; talon_gene "16857"; talon_transcript "60098"; talon_exon "283978"; ccdsid "CCDS34243.1"; exon_status "KNOWN"; level "2"; protein_id "ENSP00000431033.1"; source "HAVANA"; tag "CCDS";
chr5	HAVANA	exon	138917742	138917898	.	+	.	gene_id "ENSG00000044115.20"; transcript_id "ENST00000521724.5"; gene_type "protein_coding"; gene_status "KNOWN"; gene_name "CTNNA1"; transcript_type "nonsense_mediated_decay"; transcript_status "KNOWN"; transcript_name "CTNNA1-230"; exon_number "10"; exon_id "ENSE00003486855.1"; talon_gene "16857"; talon_transcript "60098"; talon_exon "283980"; ccdsid "CCDS34243.1"; exon_status "KNOWN"; level "2"; protein_id "ENSP00000431033.1"; source "HAVANA"; tag "CCDS";
chr5	HAVANA	exon	138924510	138924710	.	+	.	gene_id "ENSG00000044115.20"; transcript_id "ENST00000521724.5"; gene_type "protein_coding"; gene_status "KNOWN"; gene_name "CTNNA1"; transcript_type "nonsense_mediated_decay"; transcript_status "KNOWN"; transcript_name "CTNNA1-230"; exon_number "11"; exon_id "ENSE00003576246.1"; talon_gene "16857"; talon_transcript "60098"; talon_exon "283982"; ccdsid "CCDS34243.1"; exon_status "KNOWN"; level "2"; protein_id "ENSP00000431033.1"; source "HAVANA"; tag "CCDS";
chr5	HAVANA	exon	138925256	138925407	.	+	.	gene_id "ENSG00000044115.20"; transcript_id "ENST00000521724.5"; gene_type "protein_coding"; gene_status "KNOWN"; gene_name "CTNNA1"; transcript_type "nonsense_mediated_decay"; transcript_status "KNOWN"; transcript_name "CTNNA1-230"; exon_number "12"; exon_id "ENSE00003603858.1"; talon_gene "16857"; talon_transcript "60098"; talon_exon "283984"; ccdsid "CCDS34243.1"; exon_status "KNOWN"; level "2"; protein_id "ENSP00000431033.1"; source "HAVANA"; tag "CCDS";
chr5	HAVANA	exon	138929246	138929356	.	+	.	gene_id "ENSG00000044115.20"; transcript_id "ENST00000521724.5"; gene_type "protein_coding"; gene_status "KNOWN"; gene_name "CTNNA1"; transcript_type "nonsense_mediated_decay"; transcript_status "KNOWN"; transcript_name "CTNNA1-230"; exon_number "13"; exon_id "ENSE00003587384.1"; talon_gene "16857"; talon_transcript "60098"; talon_exon "283986"; ccdsid "CCDS34243.1"; exon_status "KNOWN"; level "2"; protein_id "ENSP00000431033.1"; source "HAVANA"; tag "CCDS";
chr5	HAVANA	exon	138930473	138930654	.	+	.	gene_id "ENSG00000044115.20"; transcript_id "ENST00000521724.5"; gene_type "protein_coding"; gene_status "KNOWN"; gene_name "CTNNA1"; transcript_type "nonsense_mediated_decay"; transcript_status "KNOWN"; transcript_name "CTNNA1-230"; exon_number "14"; exon_id "ENSE00003465542.1"; talon_gene "16857"; talon_transcript "60098"; talon_exon "283988"; ccdsid "CCDS34243.1"; exon_status "KNOWN"; level "2"; protein_id "ENSP00000431033.1"; source "HAVANA"; tag "CCDS";
chr5	HAVANA	exon	138930830	138930935	.	+	.	gene_id "ENSG00000044115.20"; transcript_id "ENST00000521724.5"; gene_type "protein_coding"; gene_status "KNOWN"; gene_name "CTNNA1"; transcript_type "nonsense_mediated_decay"; transcript_status "KNOWN"; transcript_name "CTNNA1-230"; exon_number "15"; exon_id "ENSE00003590617.1"; talon_gene "16857"; talon_transcript "60098"; talon_exon "283990"; ccdsid "CCDS34243.1"; exon_status "KNOWN"; level "2"; protein_id "ENSP00000431033.1"; source "HAVANA"; tag "CCDS";
chr5	HAVANA	exon	138932578	138932712	.	+	.	gene_id "ENSG00000044115.20"; transcript_id "ENST00000521724.5"; gene_type "protein_coding"; gene_status "KNOWN"; gene_name "CTNNA1"; transcript_type "nonsense_mediated_decay"; transcript_status "KNOWN"; transcript_name "CTNNA1-230"; exon_number "16"; exon_id "ENSE00003474435.1"; talon_gene "16857"; talon_transcript "60098"; talon_exon "283992"; ccdsid "CCDS34243.1"; exon_status "KNOWN"; level "2"; protein_id "ENSP00000431033.1"; source "HAVANA"; tag "CCDS";
chr5	HAVANA	exon	138933802	138934213	.	+	.	gene_id "ENSG00000044115.20"; transcript_id "ENST00000521724.5"; gene_type "protein_coding"; gene_status "KNOWN"; gene_name "CTNNA1"; transcript_type "nonsense_mediated_decay"; transcript_status "KNOWN"; transcript_name "CTNNA1-230"; exon_number "17"; exon_id "ENSE00003694560.1"; talon_gene "16857"; talon_transcript "60098"; talon_exon "284000"; exon_status "KNOWN"; level "2"; protein_id "ENSP00000431033.1"; source "HAVANA";
chr5	HAVANA	transcript	138753423	138935034	.	+	.	gene_id "ENSG00000044115.20"; transcript_id "ENST00000302763.11"; gene_name "CTNNA1"; gene_status "KNOWN"; gene_type "protein_coding"; transcript_type "protein_coding"; transcript_status "KNOWN"; transcript_name "CTNNA1-201"; talon_gene "16857"; talon_transcript "60099"; ccdsid "CCDS34243.1"; havana_transcript "OTTHUMT00000373868.1"; level "2"; protein_id "ENSP00000304669.7"; source "HAVANA"; tag "CCDS"; transcript_support_level "1";
chr5	HAVANA	exon	138753423	138753510	.	+	.	gene_id "ENSG00000044115.20"; transcript_id "ENST00000302763.11"; gene_type "protein_coding"; gene_status "KNOWN"; gene_name "CTNNA1"; transcript_type "protein_coding"; transcript_status "KNOWN"; transcript_name "CTNNA1-201"; exon_number "1"; exon_id "ENSE00002108433.1"; talon_gene "16857"; talon_transcript "60099"; talon_exon "284001"; ccdsid "CCDS34243.1"; exon_status "KNOWN"; level "2"; protein_id "ENSP00000304669.7"; source "HAVANA"; tag "CCDS";
chr5	ENSEMBL	exon	138781923	138782029	.	+	.	gene_id "ENSG00000044115.20"; transcript_id "ENST00000302763.11"; gene_type "protein_coding"; gene_status "KNOWN"; gene_name "CTNNA1"; transcript_type "protein_coding"; transcript_status "KNOWN"; transcript_name "CTNNA1-201"; exon_number "2"; exon_id "ENSE00003480945.1"; talon_gene "16857"; talon_transcript "60099"; talon_exon "283947"; ccdsid "CCDS34243.1"; exon_status "KNOWN"; level "3"; protein_id "ENSP00000486200.1"; source "ENSEMBL"; tag "CCDS";
chr5	ENSEMBL	exon	138783177	138783372	.	+	.	gene_id "ENSG00000044115.20"; transcript_id "ENST00000302763.11"; gene_type "protein_coding"; gene_status "KNOWN"; gene_name "CTNNA1"; transcript_type "protein_coding"; transcript_status "KNOWN"; transcript_name "CTNNA1-201"; exon_number "3"; exon_id "ENSE00003600527.1"; talon_gene "16857"; talon_transcript "60099"; talon_exon "283949"; ccdsid "CCDS34243.1"; exon_status "KNOWN"; level "3"; protein_id "ENSP00000486200.1"; source "ENSEMBL"; tag "CCDS";
chr5	ENSEMBL	exon	138810038	138810204	.	+	.	gene_id "ENSG00000044115.20"; transcript_id "ENST00000302763.11"; gene_type "protein_coding"; gene_status "KNOWN"; gene_name "CTNNA1"; transcript_type "protein_coding"; transcript_status "KNOWN"; transcript_name "CTNNA1-201"; exon_number "4"; exon_id "ENSE00003784019.1"; talon_gene "16857"; talon_transcript "60099"; talon_exon "283960"; ccdsid "CCDS34243.1"; exon_status "KNOWN"; level "3"; protein_id "ENSP00000486200.1"; source "ENSEMBL"; tag "CCDS";
chr5	HAVANA	exon	138812183	138812302	.	+	.	gene_id "ENSG00000044115.20"; transcript_id "ENST00000302763.11"; gene_type "protein_coding"; gene_status "KNOWN"; gene_name "CTNNA1"; transcript_type "protein_coding"; transcript_status "KNOWN"; transcript_name "CTNNA1-201"; exon_number "5"; exon_id "ENSE00003495914.1"; talon_gene "16857"; talon_transcript "60099"; talon_exon "283968"; ccdsid "CCDS34243.1"; exon_status "KNOWN"; level "2"; protein_id "ENSP00000431033.1"; source "HAVANA"; tag "CCDS";
chr5	HAVANA	exon	138824530	138824799	.	+	.	gene_id "ENSG00000044115.20"; transcript_id "ENST00000302763.11"; gene_type "protein_coding"; gene_status "KNOWN"; gene_name "CTNNA1"; transcript_type "protein_coding"; transcript_status "KNOWN"; transcript_name "CTNNA1-201"; exon_number "6"; exon_id "ENSE00003466181.1"; talon_gene "16857"; talon_transcript "60099"; talon_exon "283970"; ccdsid "CCDS34243.1"; exon_status "KNOWN"; level "2"; protein_id "ENSP00000431033.1"; source "HAVANA"; tag "CCDS";
chr5	HAVANA	exon	138827515	138827718	.	+	.	gene_id "ENSG00000044115.20"; transcript_id "ENST00000302763.11"; gene_type "protein_coding"; gene_status "KNOWN"; gene_name "CTNNA1"; transcript_type "protein_coding"; transcript_status "KNOWN"; transcript_name "CTNNA1-201"; exon_number "7"; exon_id "ENSE00003474444.1"; talon_gene "16857"; talon_transcript "60099"; talon_exon "283972"; ccdsid "CCDS34243.1"; exon_status "KNOWN"; level "2"; protein_id "ENSP00000431033.1"; source "HAVANA"; tag "CCDS";
chr5	HAVANA	exon	138886212	138886292	.	+	.	gene_id "ENSG00000044115.20"; transcript_id "ENST00000302763.11"; gene_type "protein_coding"; gene_status "KNOWN"; gene_name "CTNNA1"; transcript_type "protein_coding"; transcript_status "KNOWN"; transcript_name "CTNNA1-201"; exon_number "8"; exon_id "ENSE00003679244.1"; talon_gene "16857"; talon_transcript "60099"; talon_exon "283974"; ccdsid "CCDS34243.1"; exon_status "KNOWN"; level "2"; protein_id "ENSP00000431033.1"; source "HAVANA"; tag "CCDS";
chr5	HAVANA	exon	138887490	138887642	.	+	.	gene_id "ENSG00000044115.20"; transcript_id "ENST00000302763.11"; gene_type "protein_coding"; gene_status "KNOWN"; gene_name "CTNNA1"; transcript_type "protein_coding"; transcript_status "KNOWN"; transcript_name "CTNNA1-201"; exon_number "9"; exon_id "ENSE00003676754.1"; talon_gene "16857"; talon_transcript "60099"; talon_exon "283976"; ccdsid "CCDS34243.1"; exon_status "KNOWN"; level "2"; protein_id "ENSP00000431033.1"; source "HAVANA"; tag "CCDS";
chr5	HAVANA	exon	138904349	138904441	.	+	.	gene_id "ENSG00000044115.20"; transcript_id "ENST00000302763.11"; gene_type "protein_coding"; gene_status "KNOWN"; gene_name "CTNNA1"; transcript_type "protein_coding"; transcript_status "KNOWN"; transcript_name "CTNNA1-201"; exon_number "10"; exon_id "ENSE00003494508.1"; talon_gene "16857"; talon_transcript "60099"; talon_exon "283978"; ccdsid "CCDS34243.1"; exon_status "KNOWN"; level "2"; protein_id "ENSP00000431033.1"; source "HAVANA"; tag "CCDS";
chr5	HAVANA	exon	138917742	138917898	.	+	.	gene_id "ENSG00000044115.20"; transcript_id "ENST00000302763.11"; gene_type "protein_coding"; gene_status "KNOWN"; gene_name "CTNNA1"; transcript_type "protein_coding"; transcript_status "KNOWN"; transcript_name "CTNNA1-201"; exon_number "11"; exon_id "ENSE00003486855.1"; talon_gene "16857"; talon_transcript "60099"; talon_exon "283980"; ccdsid "CCDS34243.1"; exon_status "KNOWN"; level "2"; protein_id "ENSP00000431033.1"; source "HAVANA"; tag "CCDS";
chr5	HAVANA	exon	138924510	138924710	.	+	.	gene_id "ENSG00000044115.20"; transcript_id "ENST00000302763.11"; gene_type "protein_coding"; gene_status "KNOWN"; gene_name "CTNNA1"; transcript_type "protein_coding"; transcript_status "KNOWN"; transcript_name "CTNNA1-201"; exon_number "12"; exon_id "ENSE00003576246.1"; talon_gene "16857"; talon_transcript "60099"; talon_exon "283982"; ccdsid "CCDS34243.1"; exon_status "KNOWN"; level "2"; protein_id "ENSP00000431033.1"; source "HAVANA"; tag "CCDS";
chr5	HAVANA	exon	138925256	138925407	.	+	.	gene_id "ENSG00000044115.20"; transcript_id "ENST00000302763.11"; gene_type "protein_coding"; gene_status "KNOWN"; gene_name "CTNNA1"; transcript_type "protein_coding"; transcript_status "KNOWN"; transcript_name "CTNNA1-201"; exon_number "13"; exon_id "ENSE00003603858.1"; talon_gene "16857"; talon_transcript "60099"; talon_exon "283984"; ccdsid "CCDS34243.1"; exon_status "KNOWN"; level "2"; protein_id "ENSP00000431033.1"; source "HAVANA"; tag "CCDS";
chr5	HAVANA	exon	138929246	138929356	.	+	.	gene_id "ENSG00000044115.20"; transcript_id "ENST00000302763.11"; gene_type "protein_coding"; gene_status "KNOWN"; gene_name "CTNNA1"; transcript_type "protein_coding"; transcript_status "KNOWN"; transcript_name "CTNNA1-201"; exon_number "14"; exon_id "ENSE00003587384.1"; talon_gene "16857"; talon_transcript "60099"; talon_exon "283986"; ccdsid "CCDS34243.1"; exon_status "KNOWN"; level "2"; protein_id "ENSP00000431033.1"; source "HAVANA"; tag "CCDS";
chr5	HAVANA	exon	138930473	138930654	.	+	.	gene_id "ENSG00000044115.20"; transcript_id "ENST00000302763.11"; gene_type "protein_coding"; gene_status "KNOWN"; gene_name "CTNNA1"; transcript_type "protein_coding"; transcript_status "KNOWN"; transcript_name "CTNNA1-201"; exon_number "15"; exon_id "ENSE00003465542.1"; talon_gene "16857"; talon_transcript "60099"; talon_exon "283988"; ccdsid "CCDS34243.1"; exon_status "KNOWN"; level "2"; protein_id "ENSP00000431033.1"; source "HAVANA"; tag "CCDS";
chr5	HAVANA	exon	138930830	138930935	.	+	.	gene_id "ENSG00000044115.20"; transcript_id "ENST00000302763.11"; gene_type "protein_coding"; gene_status "KNOWN"; gene_name "CTNNA1"; transcript_type "protein_coding"; transcript_status "KNOWN"; transcript_name "CTNNA1-201"; exon_number "16"; exon_id "ENSE00003590617.1"; talon_gene "16857"; talon_transcript "60099"; talon_exon "283990"; ccdsid "CCDS34243.1"; exon_status "KNOWN"; level "2"; protein_id "ENSP00000431033.1"; source "HAVANA"; tag "CCDS";
chr5	HAVANA	exon	138932578	138932712	.	+	.	gene_id "ENSG00000044115.20"; transcript_id "ENST00000302763.11"; gene_type "protein_coding"; gene_status "KNOWN"; gene_name "CTNNA1"; transcript_type "protein_coding"; transcript_status "KNOWN"; transcript_name "CTNNA1-201"; exon_number "17"; exon_id "ENSE00003474435.1"; talon_gene "16857"; talon_transcript "60099"; talon_exon "283992"; ccdsid "CCDS34243.1"; exon_status "KNOWN"; level "2"; protein_id "ENSP00000431033.1"; source "HAVANA"; tag "CCDS";
chr5	HAVANA	exon	138933802	138935034	.	+	.	gene_id "ENSG00000044115.20"; transcript_id "ENST00000302763.11"; gene_type "protein_coding"; gene_status "KNOWN"; gene_name "CTNNA1"; transcript_type "protein_coding"; transcript_status "KNOWN"; transcript_name "CTNNA1-201"; exon_number "18"; exon_id "ENSE00002108708.1"; talon_gene "16857"; talon_transcript "60099"; talon_exon "284002"; ccdsid "CCDS34243.1"; exon_status "KNOWN"; level "2"; protein_id "ENSP00000304669.7"; source "HAVANA"; tag "CCDS";
chr5	TALON	transcript	138886229	138934831	.	+	.	gene_id "ENSG00000044115.20"; transcript_id "ENCODEHT000407101"; gene_name "CTNNA1"; gene_status "KNOWN"; gene_type "protein_coding"; transcript_status "NOVEL"; transcript_name "ENCODEHT000407101"; talon_gene "16857"; talon_transcript "407101"; ISM-suffix_to_IDs "60098,60099,60128,406294,406296,406370,406470,406473,406638,406766,406832,406986,407004,407044,407051,407063,407068,407071,407077,407090"; ISM-suffix_transcript "TRUE"; ISM_to_IDs "60098,60099,60128,406294,406296,406370,406470,406473,406638,406663,406766,406832,406986,407004,407044,407051,407063,407068,407071,407077,407090"; ISM_transcript "TRUE";
chr5	HAVANA	exon	138886229	138886292	.	+	.	gene_id "ENSG00000044115.20"; transcript_id "ENCODEHT000407101"; gene_type "protein_coding"; gene_status "KNOWN"; gene_name "CTNNA1"; transcript_status "NOVEL"; transcript_name "ENCODEHT000407101"; exon_number "1"; exon_id "ENSE00002133869.1"; talon_gene "16857"; talon_transcript "407101"; talon_exon "284097"; exon_status "KNOWN"; level "2"; source "HAVANA";
chr5	HAVANA	exon	138887490	138887642	.	+	.	gene_id "ENSG00000044115.20"; transcript_id "ENCODEHT000407101"; gene_type "protein_coding"; gene_status "KNOWN"; gene_name "CTNNA1"; transcript_status "NOVEL"; transcript_name "ENCODEHT000407101"; exon_number "2"; exon_id "ENSE00003676754.1"; talon_gene "16857"; talon_transcript "407101"; talon_exon "283976"; ccdsid "CCDS34243.1"; exon_status "KNOWN"; level "2"; protein_id "ENSP00000431033.1"; source "HAVANA"; tag "CCDS";
chr5	HAVANA	exon	138904349	138904441	.	+	.	gene_id "ENSG00000044115.20"; transcript_id "ENCODEHT000407101"; gene_type "protein_coding"; gene_status "KNOWN"; gene_name "CTNNA1"; transcript_status "NOVEL"; transcript_name "ENCODEHT000407101"; exon_number "3"; exon_id "ENSE00003494508.1"; talon_gene "16857"; talon_transcript "407101"; talon_exon "283978"; ccdsid "CCDS34243.1"; exon_status "KNOWN"; level "2"; protein_id "ENSP00000431033.1"; source "HAVANA"; tag "CCDS";
chr5	HAVANA	exon	138917742	138917898	.	+	.	gene_id "ENSG00000044115.20"; transcript_id "ENCODEHT000407101"; gene_type "protein_coding"; gene_status "KNOWN"; gene_name "CTNNA1"; transcript_status "NOVEL"; transcript_name "ENCODEHT000407101"; exon_number "4"; exon_id "ENSE00003486855.1"; talon_gene "16857"; talon_transcript "407101"; talon_exon "283980"; ccdsid "CCDS34243.1"; exon_status "KNOWN"; level "2"; protein_id "ENSP00000431033.1"; source "HAVANA"; tag "CCDS";
chr5	HAVANA	exon	138924510	138924710	.	+	.	gene_id "ENSG00000044115.20"; transcript_id "ENCODEHT000407101"; gene_type "protein_coding"; gene_status "KNOWN"; gene_name "CTNNA1"; transcript_status "NOVEL"; transcript_name "ENCODEHT000407101"; exon_number "5"; exon_id "ENSE00003576246.1"; talon_gene "16857"; talon_transcript "407101"; talon_exon "283982"; ccdsid "CCDS34243.1"; exon_status "KNOWN"; level "2"; protein_id "ENSP00000431033.1"; source "HAVANA"; tag "CCDS";
chr5	HAVANA	exon	138925256	138925407	.	+	.	gene_id "ENSG00000044115.20"; transcript_id "ENCODEHT000407101"; gene_type "protein_coding"; gene_status "KNOWN"; gene_name "CTNNA1"; transcript_status "NOVEL"; transcript_name "ENCODEHT000407101"; exon_number "6"; exon_id "ENSE00003603858.1"; talon_gene "16857"; talon_transcript "407101"; talon_exon "283984"; ccdsid "CCDS34243.1"; exon_status "KNOWN"; level "2"; protein_id "ENSP00000431033.1"; source "HAVANA"; tag "CCDS";
chr5	HAVANA	exon	138929246	138929356	.	+	.	gene_id "ENSG00000044115.20"; transcript_id "ENCODEHT000407101"; gene_type "protein_coding"; gene_status "KNOWN"; gene_name "CTNNA1"; transcript_status "NOVEL"; transcript_name "ENCODEHT000407101"; exon_number "7"; exon_id "ENSE00003587384.1"; talon_gene "16857"; talon_transcript "407101"; talon_exon "283986"; ccdsid "CCDS34243.1"; exon_status "KNOWN"; level "2"; protein_id "ENSP00000431033.1"; source "HAVANA"; tag "CCDS";
chr5	HAVANA	exon	138930473	138930654	.	+	.	gene_id "ENSG00000044115.20"; transcript_id "ENCODEHT000407101"; gene_type "protein_coding"; gene_status "KNOWN"; gene_name "CTNNA1"; transcript_status "NOVEL"; transcript_name "ENCODEHT000407101"; exon_number "8"; exon_id "ENSE00003465542.1"; talon_gene "16857"; talon_transcript "407101"; talon_exon "283988"; ccdsid "CCDS34243.1"; exon_status "KNOWN"; level "2"; protein_id "ENSP00000431033.1"; source "HAVANA"; tag "CCDS";
chr5	HAVANA	exon	138930830	138930935	.	+	.	gene_id "ENSG00000044115.20"; transcript_id "ENCODEHT000407101"; gene_type "protein_coding"; gene_status "KNOWN"; gene_name "CTNNA1"; transcript_status "NOVEL"; transcript_name "ENCODEHT000407101"; exon_number "9"; exon_id "ENSE00003590617.1"; talon_gene "16857"; talon_transcript "407101"; talon_exon "283990"; ccdsid "CCDS34243.1"; exon_status "KNOWN"; level "2"; protein_id "ENSP00000431033.1"; source "HAVANA"; tag "CCDS";
chr5	HAVANA	exon	138932578	138932712	.	+	.	gene_id "ENSG00000044115.20"; transcript_id "ENCODEHT000407101"; gene_type "protein_coding"; gene_status "KNOWN"; gene_name "CTNNA1"; transcript_status "NOVEL"; transcript_name "ENCODEHT000407101"; exon_number "10"; exon_id "ENSE00003474435.1"; talon_gene "16857"; talon_transcript "407101"; talon_exon "283992"; ccdsid "CCDS34243.1"; exon_status "KNOWN"; level "2"; protein_id "ENSP00000431033.1"; source "HAVANA"; tag "CCDS";
chr5	HAVANA	exon	138933802	138934831	.	+	.	gene_id "ENSG00000044115.20"; transcript_id "ENCODEHT000407101"; gene_type "protein_coding"; gene_status "KNOWN"; gene_name "CTNNA1"; transcript_status "NOVEL"; transcript_name "ENCODEHT000407101"; exon_number "11"; exon_id "ENSE00002119439.1"; talon_gene "16857"; talon_transcript "407101"; talon_exon "284020"; ccdsid "CCDS78064.1"; exon_status "KNOWN"; level "1"; protein_id "ENSP00000427821.1"; source "HAVANA"; tag "CCDS";
chr5	TALON	transcript	138924530	138934831	.	+	.	gene_id "ENSG00000044115.20"; transcript_id "ENCODEHT000407148"; gene_name "CTNNA1"; gene_status "KNOWN"; gene_type "protein_coding"; transcript_status "NOVEL"; transcript_name "ENCODEHT000407148"; talon_gene "16857"; talon_transcript "407148"; ISM-suffix_to_IDs "60098,60099,60128,406294,406296,406370,406470,406473,406499,406599,406638,406761,406766,406832,406986,407004,407044,407051,407063,407068,407071,407077,407090,407101,407105,407121,407134,407141"; ISM-suffix_transcript "TRUE"; ISM_to_IDs "60098,60099,60128,406294,406296,406370,406470,406473,406499,406599,406638,406663,406761,406766,406832,406986,407004,407044,407051,407063,407068,407071,407077,407090,407101,407105,407121,407134,407141"; ISM_transcript "TRUE";
chr5	HAVANA	exon	138924530	138924710	.	+	.	gene_id "ENSG00000044115.20"; transcript_id "ENCODEHT000407148"; gene_type "protein_coding"; gene_status "KNOWN"; gene_name "CTNNA1"; transcript_status "NOVEL"; transcript_name "ENCODEHT000407148"; exon_number "1"; exon_id "ENSE00002127857.1"; talon_gene "16857"; talon_transcript "407148"; talon_exon "284102"; exon_status "KNOWN"; level "2"; source "HAVANA";
chr5	HAVANA	exon	138925256	138925407	.	+	.	gene_id "ENSG00000044115.20"; transcript_id "ENCODEHT000407148"; gene_type "protein_coding"; gene_status "KNOWN"; gene_name "CTNNA1"; transcript_status "NOVEL"; transcript_name "ENCODEHT000407148"; exon_number "2"; exon_id "ENSE00003603858.1"; talon_gene "16857"; talon_transcript "407148"; talon_exon "283984"; ccdsid "CCDS34243.1"; exon_status "KNOWN"; level "2"; protein_id "ENSP00000431033.1"; source "HAVANA"; tag "CCDS";
chr5	HAVANA	exon	138929246	138929356	.	+	.	gene_id "ENSG00000044115.20"; transcript_id "ENCODEHT000407148"; gene_type "protein_coding"; gene_status "KNOWN"; gene_name "CTNNA1"; transcript_status "NOVEL"; transcript_name "ENCODEHT000407148"; exon_number "3"; exon_id "ENSE00003587384.1"; talon_gene "16857"; talon_transcript "407148"; talon_exon "283986"; ccdsid "CCDS34243.1"; exon_status "KNOWN"; level "2"; protein_id "ENSP00000431033.1"; source "HAVANA"; tag "CCDS";
chr5	HAVANA	exon	138930473	138930654	.	+	.	gene_id "ENSG00000044115.20"; transcript_id "ENCODEHT000407148"; gene_type "protein_coding"; gene_status "KNOWN"; gene_name "CTNNA1"; transcript_status "NOVEL"; transcript_name "ENCODEHT000407148"; exon_number "4"; exon_id "ENSE00003465542.1"; talon_gene "16857"; talon_transcript "407148"; talon_exon "283988"; ccdsid "CCDS34243.1"; exon_status "KNOWN"; level "2"; protein_id "ENSP00000431033.1"; source "HAVANA"; tag "CCDS";
chr5	HAVANA	exon	138930830	138930935	.	+	.	gene_id "ENSG00000044115.20"; transcript_id "ENCODEHT000407148"; gene_type "protein_coding"; gene_status "KNOWN"; gene_name "CTNNA1"; transcript_status "NOVEL"; transcript_name "ENCODEHT000407148"; exon_number "5"; exon_id "ENSE00003590617.1"; talon_gene "16857"; talon_transcript "407148"; talon_exon "283990"; ccdsid "CCDS34243.1"; exon_status "KNOWN"; level "2"; protein_id "ENSP00000431033.1"; source "HAVANA"; tag "CCDS";
chr5	HAVANA	exon	138932578	138932712	.	+	.	gene_id "ENSG00000044115.20"; transcript_id "ENCODEHT000407148"; gene_type "protein_coding"; gene_status "KNOWN"; gene_name "CTNNA1"; transcript_status "NOVEL"; transcript_name "ENCODEHT000407148"; exon_number "6"; exon_id "ENSE00003474435.1"; talon_gene "16857"; talon_transcript "407148"; talon_exon "283992"; ccdsid "CCDS34243.1"; exon_status "KNOWN"; level "2"; protein_id "ENSP00000431033.1"; source "HAVANA"; tag "CCDS";
chr5	HAVANA	exon	138933802	138934831	.	+	.	gene_id "ENSG00000044115.20"; transcript_id "ENCODEHT000407148"; gene_type "protein_coding"; gene_status "KNOWN"; gene_name "CTNNA1"; transcript_status "NOVEL"; transcript_name "ENCODEHT000407148"; exon_number "7"; exon_id "ENSE00002119439.1"; talon_gene "16857"; talon_transcript "407148"; talon_exon "284020"; ccdsid "CCDS78064.1"; exon_status "KNOWN"; level "1"; protein_id "ENSP00000427821.1"; source "HAVANA"; tag "CCDS";
chr5	TALON	transcript	138925256	138934831	.	+	.	gene_id "ENSG00000044115.20"; transcript_id "ENCODEHT000407164"; gene_name "CTNNA1"; gene_status "KNOWN"; gene_type "protein_coding"; transcript_status "NOVEL"; transcript_name "ENCODEHT000407164"; talon_gene "16857"; talon_transcript "407164"; ISM-suffix_to_IDs "60098,60099,60128,406294,406296,406370,406470,406473,406499,406599,406638,406761,406766,406832,406986,407004,407044,407051,407063,407068,407071,407077,407090,407101,407105,407121,407134,407141,407148"; ISM-suffix_transcript "TRUE"; ISM_to_IDs "60098,60099,60128,406294,406296,406370,406470,406473,406499,406599,406638,406663,406761,406766,406832,406986,407004,407044,407051,407063,407068,407071,407077,407090,407101,407105,407121,407134,407141,407148"; ISM_transcript "TRUE";
chr5	HAVANA	exon	138925256	138925407	.	+	.	gene_id "ENSG00000044115.20"; transcript_id "ENCODEHT000407164"; gene_type "protein_coding"; gene_status "KNOWN"; gene_name "CTNNA1"; transcript_status "NOVEL"; transcript_name "ENCODEHT000407164"; exon_number "1"; exon_id "ENSE00003603858.1"; talon_gene "16857"; talon_transcript "407164"; talon_exon "283984"; ccdsid "CCDS34243.1"; exon_status "KNOWN"; level "2"; protein_id "ENSP00000431033.1"; source "HAVANA"; tag "CCDS";
chr5	HAVANA	exon	138929246	138929356	.	+	.	gene_id "ENSG00000044115.20"; transcript_id "ENCODEHT000407164"; gene_type "protein_coding"; gene_status "KNOWN"; gene_name "CTNNA1"; transcript_status "NOVEL"; transcript_name "ENCODEHT000407164"; exon_number "2"; exon_id "ENSE00003587384.1"; talon_gene "16857"; talon_transcript "407164"; talon_exon "283986"; ccdsid "CCDS34243.1"; exon_status "KNOWN"; level "2"; protein_id "ENSP00000431033.1"; source "HAVANA"; tag "CCDS";
chr5	HAVANA	exon	138930473	138930654	.	+	.	gene_id "ENSG00000044115.20"; transcript_id "ENCODEHT000407164"; gene_type "protein_coding"; gene_status "KNOWN"; gene_name "CTNNA1"; transcript_status "NOVEL"; transcript_name "ENCODEHT000407164"; exon_number "3"; exon_id "ENSE00003465542.1"; talon_gene "16857"; talon_transcript "407164"; talon_exon "283988"; ccdsid "CCDS34243.1"; exon_status "KNOWN"; level "2"; protein_id "ENSP00000431033.1"; source "HAVANA"; tag "CCDS";
chr5	HAVANA	exon	138930830	138930935	.	+	.	gene_id "ENSG00000044115.20"; transcript_id "ENCODEHT000407164"; gene_type "protein_coding"; gene_status "KNOWN"; gene_name "CTNNA1"; transcript_status "NOVEL"; transcript_name "ENCODEHT000407164"; exon_number "4"; exon_id "ENSE00003590617.1"; talon_gene "16857"; talon_transcript "407164"; talon_exon "283990"; ccdsid "CCDS34243.1"; exon_status "KNOWN"; level "2"; protein_id "ENSP00000431033.1"; source "HAVANA"; tag "CCDS";
chr5	HAVANA	exon	138932578	138932712	.	+	.	gene_id "ENSG00000044115.20"; transcript_id "ENCODEHT000407164"; gene_type "protein_coding"; gene_status "KNOWN"; gene_name "CTNNA1"; transcript_status "NOVEL"; transcript_name "ENCODEHT000407164"; exon_number "5"; exon_id "ENSE00003474435.1"; talon_gene "16857"; talon_transcript "407164"; talon_exon "283992"; ccdsid "CCDS34243.1"; exon_status "KNOWN"; level "2"; protein_id "ENSP00000431033.1"; source "HAVANA"; tag "CCDS";
chr5	HAVANA	exon	138933802	138934831	.	+	.	gene_id "ENSG00000044115.20"; transcript_id "ENCODEHT000407164"; gene_type "protein_coding"; gene_status "KNOWN"; gene_name "CTNNA1"; transcript_status "NOVEL"; transcript_name "ENCODEHT000407164"; exon_number "6"; exon_id "ENSE00002119439.1"; talon_gene "16857"; talon_transcript "407164"; talon_exon "284020"; ccdsid "CCDS78064.1"; exon_status "KNOWN"; level "1"; protein_id "ENSP00000427821.1"; source "HAVANA"; tag "CCDS";
chr5	TALON	transcript	138929246	138934831	.	+	.	gene_id "ENSG00000044115.20"; transcript_id "ENCODEHT000407188"; gene_name "CTNNA1"; gene_status "KNOWN"; gene_type "protein_coding"; transcript_status "NOVEL"; transcript_name "ENCODEHT000407188"; talon_gene "16857"; talon_transcript "407188"; ISM-suffix_to_IDs "60098,60099,60128,406294,406296,406370,406470,406473,406499,406599,406638,406761,406766,406832,406986,407004,407044,407051,407063,407068,407071,407077,407090,407101,407105,407121,407134,407141,407148,407164"; ISM-suffix_transcript "TRUE"; ISM_to_IDs "60098,60099,60128,406294,406296,406370,406470,406473,406499,406599,406638,406663,406761,406766,406832,406986,407004,407044,407051,407063,407068,407071,407077,407090,407101,407105,407121,407134,407141,407148,407164"; ISM_transcript "TRUE";
chr5	HAVANA	exon	138929246	138929356	.	+	.	gene_id "ENSG00000044115.20"; transcript_id "ENCODEHT000407188"; gene_type "protein_coding"; gene_status "KNOWN"; gene_name "CTNNA1"; transcript_status "NOVEL"; transcript_name "ENCODEHT000407188"; exon_number "1"; exon_id "ENSE00003587384.1"; talon_gene "16857"; talon_transcript "407188"; talon_exon "283986"; ccdsid "CCDS34243.1"; exon_status "KNOWN"; level "2"; protein_id "ENSP00000431033.1"; source "HAVANA"; tag "CCDS";
chr5	HAVANA	exon	138930473	138930654	.	+	.	gene_id "ENSG00000044115.20"; transcript_id "ENCODEHT000407188"; gene_type "protein_coding"; gene_status "KNOWN"; gene_name "CTNNA1"; transcript_status "NOVEL"; transcript_name "ENCODEHT000407188"; exon_number "2"; exon_id "ENSE00003465542.1"; talon_gene "16857"; talon_transcript "407188"; talon_exon "283988"; ccdsid "CCDS34243.1"; exon_status "KNOWN"; level "2"; protein_id "ENSP00000431033.1"; source "HAVANA"; tag "CCDS";
chr5	HAVANA	exon	138930830	138930935	.	+	.	gene_id "ENSG00000044115.20"; transcript_id "ENCODEHT000407188"; gene_type "protein_coding"; gene_status "KNOWN"; gene_name "CTNNA1"; transcript_status "NOVEL"; transcript_name "ENCODEHT000407188"; exon_number "3"; exon_id "ENSE00003590617.1"; talon_gene "16857"; talon_transcript "407188"; talon_exon "283990"; ccdsid "CCDS34243.1"; exon_status "KNOWN"; level "2"; protein_id "ENSP00000431033.1"; source "HAVANA"; tag "CCDS";
chr5	HAVANA	exon	138932578	138932712	.	+	.	gene_id "ENSG00000044115.20"; transcript_id "ENCODEHT000407188"; gene_type "protein_coding"; gene_status "KNOWN"; gene_name "CTNNA1"; transcript_status "NOVEL"; transcript_name "ENCODEHT000407188"; exon_number "4"; exon_id "ENSE00003474435.1"; talon_gene "16857"; talon_transcript "407188"; talon_exon "283992"; ccdsid "CCDS34243.1"; exon_status "KNOWN"; level "2"; protein_id "ENSP00000431033.1"; source "HAVANA"; tag "CCDS";
chr5	HAVANA	exon	138933802	138934831	.	+	.	gene_id "ENSG00000044115.20"; transcript_id "ENCODEHT000407188"; gene_type "protein_coding"; gene_status "KNOWN"; gene_name "CTNNA1"; transcript_status "NOVEL"; transcript_name "ENCODEHT000407188"; exon_number "5"; exon_id "ENSE00002119439.1"; talon_gene "16857"; talon_transcript "407188"; talon_exon "284020"; ccdsid "CCDS78064.1"; exon_status "KNOWN"; level "1"; protein_id "ENSP00000427821.1"; source "HAVANA"; tag "CCDS";
chr5	HAVANA	transcript	138931901	138935033	.	+	.	gene_id "ENSG00000044115.20"; transcript_id "ENST00000522792.1"; gene_name "CTNNA1"; gene_status "KNOWN"; gene_type "protein_coding"; transcript_type "retained_intron"; transcript_status "KNOWN"; transcript_name "CTNNA1-236"; talon_gene "16857"; talon_transcript "60135"; havana_transcript "OTTHUMT00000373885.1"; level "2"; source "HAVANA"; transcript_support_level "2";
chr5	HAVANA	exon	138931901	138932712	.	+	.	gene_id "ENSG00000044115.20"; transcript_id "ENST00000522792.1"; gene_type "protein_coding"; gene_status "KNOWN"; gene_name "CTNNA1"; transcript_type "retained_intron"; transcript_status "KNOWN"; transcript_name "CTNNA1-236"; exon_number "1"; exon_id "ENSE00002133555.1"; talon_gene "16857"; talon_transcript "60135"; talon_exon "284109"; exon_status "KNOWN"; level "2"; source "HAVANA";
chr5	HAVANA	exon	138933802	138935033	.	+	.	gene_id "ENSG00000044115.20"; transcript_id "ENST00000522792.1"; gene_type "protein_coding"; gene_status "KNOWN"; gene_name "CTNNA1"; transcript_type "retained_intron"; transcript_status "KNOWN"; transcript_name "CTNNA1-236"; exon_number "2"; exon_id "ENSE00002483617.1"; talon_gene "16857"; talon_transcript "60135"; talon_exon "283996"; ccdsid "CCDS78064.1"; exon_status "KNOWN"; level "2"; protein_id "ENSP00000486200.1"; source "HAVANA"; tag "CCDS";
chr5	TALON	transcript	138933802	138935028	.	+	.	gene_id "ENSG00000044115.20"; transcript_id "ENCODEHT000407273"; gene_name "CTNNA1"; gene_status "KNOWN"; gene_type "protein_coding"; transcript_status "NOVEL"; transcript_name "ENCODEHT000407273"; talon_gene "16857"; talon_transcript "407273"; ISM_to_IDs "60128,406638,406761,407236"; ISM_transcript "TRUE";
chr5	ENSEMBL	exon	138933802	138935028	.	+	.	gene_id "ENSG00000044115.20"; transcript_id "ENCODEHT000407273"; gene_type "protein_coding"; gene_status "KNOWN"; gene_name "CTNNA1"; transcript_status "NOVEL"; transcript_name "ENCODEHT000407273"; exon_number "1"; exon_id "ENSE00002273530.1"; talon_gene "16857"; talon_transcript "407273"; talon_exon "284095"; ccdsid "CCDS75315.1"; exon_status "KNOWN"; level "3"; protein_id "ENSP00000438476.1"; source "ENSEMBL"; tag "CCDS";
chr5	HAVANA	gene	138744434	138753309	.	-	.	gene_id "ENSG00000253404.1"; gene_name "AC034243.1"; gene_status "KNOWN"; gene_type "antisense"; talon_gene "16860"; havana_gene "OTTHUMG00000163503.1"; level "2";
chr5	HAVANA	transcript	138744434	138753309	.	-	.	gene_id "ENSG00000253404.1"; transcript_id "ENST00000520838.1"; gene_name "AC034243.1"; gene_status "KNOWN"; gene_type "antisense"; transcript_type "antisense"; transcript_status "KNOWN"; transcript_name "AC034243.1-201"; talon_gene "16860"; talon_transcript "60138"; havana_transcript "OTTHUMT00000373886.1"; level "2"; source "HAVANA"; tag "basic"; transcript_support_level "2";
chr5	HAVANA	exon	138753052	138753309	.	-	.	gene_id "ENSG00000253404.1"; transcript_id "ENST00000520838.1"; gene_type "antisense"; gene_status "KNOWN"; gene_name "AC034243.1"; transcript_type "antisense"; transcript_status "KNOWN"; transcript_name "AC034243.1-201"; exon_number "1"; exon_id "ENSE00002127374.1"; talon_gene "16860"; talon_transcript "60138"; talon_exon "284112"; exon_status "KNOWN"; level "2"; source "HAVANA"; tag "basic";
chr5	HAVANA	exon	138744434	138744762	.	-	.	gene_id "ENSG00000253404.1"; transcript_id "ENST00000520838.1"; gene_type "antisense"; gene_status "KNOWN"; gene_name "AC034243.1"; transcript_type "antisense"; transcript_status "KNOWN"; transcript_name "AC034243.1-201"; exon_number "2"; exon_id "ENSE00002129326.1"; talon_gene "16860"; talon_transcript "60138"; talon_exon "284114"; exon_status "KNOWN"; level "2"; source "HAVANA"; tag "basic";
chr5	HAVANA	gene	138946720	139198308	.	-	.	gene_id "ENSG00000120725.12"; gene_name "SIL1"; gene_status "KNOWN"; gene_type "protein_coding"; talon_gene "16862"; havana_gene "OTTHUMG00000129226.3"; level "2"; tag "overlapping_locus";
chr5	HAVANA	transcript	138946720	139198398	.	-	.	gene_id "ENSG00000120725.12"; transcript_id "ENST00000394817.6"; gene_name "SIL1"; gene_status "KNOWN"; gene_type "protein_coding"; transcript_type "protein_coding"; transcript_status "KNOWN"; transcript_name "SIL1-202"; talon_gene "16862"; talon_transcript "60143"; ccdsid "CCDS4209.1"; havana_transcript "OTTHUMT00000251319.1"; level "2"; protein_id "ENSP00000378294.2"; source "HAVANA"; tag "CCDS"; transcript_support_level "1";
chr5	HAVANA	exon	139198269	139198398	.	-	.	gene_id "ENSG00000120725.12"; transcript_id "ENST00000394817.6"; gene_type "protein_coding"; gene_status "KNOWN"; gene_name "SIL1"; transcript_type "protein_coding"; transcript_status "KNOWN"; transcript_name "SIL1-202"; exon_number "1"; exon_id "ENSE00001916801.1"; talon_gene "16862"; talon_transcript "60143"; talon_exon "284127"; ccdsid "CCDS4209.1"; exon_status "KNOWN"; level "2"; protein_id "ENSP00000378294.2"; source "HAVANA"; tag "CCDS";
chr5	HAVANA	exon	139127739	139127853	.	-	.	gene_id "ENSG00000120725.12"; transcript_id "ENST00000394817.6"; gene_type "protein_coding"; gene_status "KNOWN"; gene_name "SIL1"; transcript_type "protein_coding"; transcript_status "KNOWN"; transcript_name "SIL1-202"; exon_number "2"; exon_id "ENSE00003496287.1"; talon_gene "16862"; talon_transcript "60143"; talon_exon "284129"; ccdsid "CCDS4209.1"; exon_status "KNOWN"; level "2"; protein_id "ENSP00000378294.2"; source "HAVANA"; tag "CCDS";
chr5	HAVANA	exon	139121035	139121173	.	-	.	gene_id "ENSG00000120725.12"; transcript_id "ENST00000394817.6"; gene_type "protein_coding"; gene_status "KNOWN"; gene_name "SIL1"; transcript_type "protein_coding"; transcript_status "KNOWN"; transcript_name "SIL1-202"; exon_number "3"; exon_id "ENSE00003517704.1"; talon_gene "16862"; talon_transcript "60143"; talon_exon "284131"; ccdsid "CCDS4209.1"; exon_status "KNOWN"; level "2"; protein_id "ENSP00000378294.2"; source "HAVANA"; tag "CCDS";
chr5	HAVANA	exon	139050938	139051046	.	-	.	gene_id "ENSG00000120725.12"; transcript_id "ENST00000394817.6"; gene_type "protein_coding"; gene_status "KNOWN"; gene_name "SIL1"; transcript_type "protein_coding"; transcript_status "KNOWN"; transcript_name "SIL1-202"; exon_number "4"; exon_id "ENSE00003493943.1"; talon_gene "16862"; talon_transcript "60143"; talon_exon "284133"; ccdsid "CCDS4209.1"; exon_status "KNOWN"; level "2"; protein_id "ENSP00000378294.2"; source "HAVANA"; tag "CCDS";
chr5	HAVANA	exon	139042620	139042719	.	-	.	gene_id "ENSG00000120725.12"; transcript_id "ENST00000394817.6"; gene_type "protein_coding"; gene_status "KNOWN"; gene_name "SIL1"; transcript_type "protein_coding"; transcript_status "KNOWN"; transcript_name "SIL1-202"; exon_number "5"; exon_id "ENSE00003605974.1"; talon_gene "16862"; talon_transcript "60143"; talon_exon "284135"; ccdsid "CCDS4209.1"; exon_status "KNOWN"; level "2"; protein_id "ENSP00000378294.2"; source "HAVANA"; tag "CCDS";
chr5	HAVANA	exon	139026801	139026992	.	-	.	gene_id "ENSG00000120725.12"; transcript_id "ENST00000394817.6"; gene_type "protein_coding"; gene_status "KNOWN"; gene_name "SIL1"; transcript_type "protein_coding"; transcript_status "KNOWN"; transcript_name "SIL1-202"; exon_number "6"; exon_id "ENSE00003483151.1"; talon_gene "16862"; talon_transcript "60143"; talon_exon "284137"; ccdsid "CCDS4209.1"; exon_status "KNOWN"; level "2"; protein_id "ENSP00000378294.2"; source "HAVANA"; tag "CCDS";
chr5	HAVANA	exon	139021171	139021292	.	-	.	gene_id "ENSG00000120725.12"; transcript_id "ENST00000394817.6"; gene_type "protein_coding"; gene_status "KNOWN"; gene_name "SIL1"; transcript_type "protein_coding"; transcript_status "KNOWN"; transcript_name "SIL1-202"; exon_number "7"; exon_id "ENSE00003631070.1"; talon_gene "16862"; talon_transcript "60143"; talon_exon "284139"; ccdsid "CCDS4209.1"; exon_status "KNOWN"; level "2"; protein_id "ENSP00000378294.2"; source "HAVANA"; tag "CCDS";
chr5	HAVANA	exon	138951788	138951884	.	-	.	gene_id "ENSG00000120725.12"; transcript_id "ENST00000394817.6"; gene_type "protein_coding"; gene_status "KNOWN"; gene_name "SIL1"; transcript_type "protein_coding"; transcript_status "KNOWN"; transcript_name "SIL1-202"; exon_number "8"; exon_id "ENSE00003522557.1"; talon_gene "16862"; talon_transcript "60143"; talon_exon "284141"; ccdsid "CCDS4209.1"; exon_status "KNOWN"; level "2"; protein_id "ENSP00000378294.2"; source "HAVANA"; tag "CCDS";
chr5	HAVANA	exon	138951171	138951335	.	-	.	gene_id "ENSG00000120725.12"; transcript_id "ENST00000394817.6"; gene_type "protein_coding"; gene_status "KNOWN"; gene_name "SIL1"; transcript_type "protein_coding"; transcript_status "KNOWN"; transcript_name "SIL1-202"; exon_number "9"; exon_id "ENSE00003494644.1"; talon_gene "16862"; talon_transcript "60143"; talon_exon "284143"; ccdsid "CCDS4209.1"; exon_status "KNOWN"; level "2"; protein_id "ENSP00000378294.2"; source "HAVANA"; tag "CCDS";
chr5	HAVANA	exon	138946720	138947473	.	-	.	gene_id "ENSG00000120725.12"; transcript_id "ENST00000394817.6"; gene_type "protein_coding"; gene_status "KNOWN"; gene_name "SIL1"; transcript_type "protein_coding"; transcript_status "KNOWN"; transcript_name "SIL1-202"; exon_number "10"; exon_id "ENSE00001830788.1"; talon_gene "16862"; talon_transcript "60143"; talon_exon "284145"; ccdsid "CCDS4209.1"; exon_status "KNOWN"; level "2"; protein_id "ENSP00000378294.2"; source "HAVANA"; tag "CCDS";
chr5	HAVANA	transcript	138946754	139198316	.	-	.	gene_id "ENSG00000120725.12"; transcript_id "ENST00000265195.9"; gene_name "SIL1"; gene_status "KNOWN"; gene_type "protein_coding"; transcript_type "protein_coding"; transcript_status "KNOWN"; transcript_name "SIL1-201"; talon_gene "16862"; talon_transcript "60144"; ccdsid "CCDS4209.1"; havana_transcript "OTTHUMT00000373062.1"; level "2"; protein_id "ENSP00000265195.5"; source "HAVANA"; tag "CCDS"; transcript_support_level "5";
chr5	HAVANA	exon	139198269	139198316	.	-	.	gene_id "ENSG00000120725.12"; transcript_id "ENST00000265195.9"; gene_type "protein_coding"; gene_status "KNOWN"; gene_name "SIL1"; transcript_type "protein_coding"; transcript_status "KNOWN"; transcript_name "SIL1-201"; exon_number "1"; exon_id "ENSE00001128939.8"; talon_gene "16862"; talon_transcript "60144"; talon_exon "284146"; ccdsid "CCDS4209.1"; exon_status "KNOWN"; level "2"; protein_id "ENSP00000265195.5"; source "HAVANA"; tag "CCDS";
chr5	HAVANA	exon	139196441	139196528	.	-	.	gene_id "ENSG00000120725.12"; transcript_id "ENST00000265195.9"; gene_type "protein_coding"; gene_status "KNOWN"; gene_name "SIL1"; transcript_type "protein_coding"; transcript_status "KNOWN"; transcript_name "SIL1-201"; exon_number "2"; exon_id "ENSE00001477068.1"; talon_gene "16862"; talon_transcript "60144"; talon_exon "284148"; ccdsid "CCDS4209.1"; exon_status "KNOWN"; level "2"; protein_id "ENSP00000265195.5"; source "HAVANA"; tag "CCDS";
chr5	HAVANA	exon	139127739	139127853	.	-	.	gene_id "ENSG00000120725.12"; transcript_id "ENST00000265195.9"; gene_type "protein_coding"; gene_status "KNOWN"; gene_name "SIL1"; transcript_type "protein_coding"; transcript_status "KNOWN"; transcript_name "SIL1-201"; exon_number "3"; exon_id "ENSE00003496287.1"; talon_gene "16862"; talon_transcript "60144"; talon_exon "284129"; ccdsid "CCDS4209.1"; exon_status "KNOWN"; level "2"; protein_id "ENSP00000378294.2"; source "HAVANA"; tag "CCDS";
chr5	HAVANA	exon	139121035	139121173	.	-	.	gene_id "ENSG00000120725.12"; transcript_id "ENST00000265195.9"; gene_type "protein_coding"; gene_status "KNOWN"; gene_name "SIL1"; transcript_type "protein_coding"; transcript_status "KNOWN"; transcript_name "SIL1-201"; exon_number "4"; exon_id "ENSE00003517704.1"; talon_gene "16862"; talon_transcript "60144"; talon_exon "284131"; ccdsid "CCDS4209.1"; exon_status "KNOWN"; level "2"; protein_id "ENSP00000378294.2"; source "HAVANA"; tag "CCDS";
chr5	HAVANA	exon	139050938	139051046	.	-	.	gene_id "ENSG00000120725.12"; transcript_id "ENST00000265195.9"; gene_type "protein_coding"; gene_status "KNOWN"; gene_name "SIL1"; transcript_type "protein_coding"; transcript_status "KNOWN"; transcript_name "SIL1-201"; exon_number "5"; exon_id "ENSE00003493943.1"; talon_gene "16862"; talon_transcript "60144"; talon_exon "284133"; ccdsid "CCDS4209.1"; exon_status "KNOWN"; level "2"; protein_id "ENSP00000378294.2"; source "HAVANA"; tag "CCDS";
chr5	HAVANA	exon	139042620	139042719	.	-	.	gene_id "ENSG00000120725.12"; transcript_id "ENST00000265195.9"; gene_type "protein_coding"; gene_status "KNOWN"; gene_name "SIL1"; transcript_type "protein_coding"; transcript_status "KNOWN"; transcript_name "SIL1-201"; exon_number "6"; exon_id "ENSE00003605974.1"; talon_gene "16862"; talon_transcript "60144"; talon_exon "284135"; ccdsid "CCDS4209.1"; exon_status "KNOWN"; level "2"; protein_id "ENSP00000378294.2"; source "HAVANA"; tag "CCDS";
chr5	HAVANA	exon	139026801	139026992	.	-	.	gene_id "ENSG00000120725.12"; transcript_id "ENST00000265195.9"; gene_type "protein_coding"; gene_status "KNOWN"; gene_name "SIL1"; transcript_type "protein_coding"; transcript_status "KNOWN"; transcript_name "SIL1-201"; exon_number "7"; exon_id "ENSE00003483151.1"; talon_gene "16862"; talon_transcript "60144"; talon_exon "284137"; ccdsid "CCDS4209.1"; exon_status "KNOWN"; level "2"; protein_id "ENSP00000378294.2"; source "HAVANA"; tag "CCDS";
chr5	HAVANA	exon	139021171	139021292	.	-	.	gene_id "ENSG00000120725.12"; transcript_id "ENST00000265195.9"; gene_type "protein_coding"; gene_status "KNOWN"; gene_name "SIL1"; transcript_type "protein_coding"; transcript_status "KNOWN"; transcript_name "SIL1-201"; exon_number "8"; exon_id "ENSE00003631070.1"; talon_gene "16862"; talon_transcript "60144"; talon_exon "284139"; ccdsid "CCDS4209.1"; exon_status "KNOWN"; level "2"; protein_id "ENSP00000378294.2"; source "HAVANA"; tag "CCDS";
chr5	HAVANA	exon	138951788	138951884	.	-	.	gene_id "ENSG00000120725.12"; transcript_id "ENST00000265195.9"; gene_type "protein_coding"; gene_status "KNOWN"; gene_name "SIL1"; transcript_type "protein_coding"; transcript_status "KNOWN"; transcript_name "SIL1-201"; exon_number "9"; exon_id "ENSE00003522557.1"; talon_gene "16862"; talon_transcript "60144"; talon_exon "284141"; ccdsid "CCDS4209.1"; exon_status "KNOWN"; level "2"; protein_id "ENSP00000378294.2"; source "HAVANA"; tag "CCDS";
chr5	HAVANA	exon	138951171	138951335	.	-	.	gene_id "ENSG00000120725.12"; transcript_id "ENST00000265195.9"; gene_type "protein_coding"; gene_status "KNOWN"; gene_name "SIL1"; transcript_type "protein_coding"; transcript_status "KNOWN"; transcript_name "SIL1-201"; exon_number "10"; exon_id "ENSE00003494644.1"; talon_gene "16862"; talon_transcript "60144"; talon_exon "284143"; ccdsid "CCDS4209.1"; exon_status "KNOWN"; level "2"; protein_id "ENSP00000378294.2"; source "HAVANA"; tag "CCDS";
chr5	HAVANA	exon	138946754	138947473	.	-	.	gene_id "ENSG00000120725.12"; transcript_id "ENST00000265195.9"; gene_type "protein_coding"; gene_status "KNOWN"; gene_name "SIL1"; transcript_type "protein_coding"; transcript_status "KNOWN"; transcript_name "SIL1-201"; exon_number "11"; exon_id "ENSE00001128944.6"; talon_gene "16862"; talon_transcript "60144"; talon_exon "284150"; ccdsid "CCDS4209.1"; exon_status "KNOWN"; level "2"; protein_id "ENSP00000265195.5"; source "HAVANA"; tag "CCDS";
chr5	TALON	transcript	138946995	138951335	.	-	.	gene_id "ENSG00000120725.12"; transcript_id "ENCODEHT000407320"; gene_name "SIL1"; gene_status "KNOWN"; gene_type "protein_coding"; transcript_status "NOVEL"; transcript_name "ENCODEHT000407320"; talon_gene "16862"; talon_transcript "407320"; ISM-suffix_to_IDs "60143,60144,60145,60146,407312,407316,407317,407318"; ISM-suffix_transcript "TRUE"; ISM_to_IDs "60143,60144,60145,60146,407312,407316,407317,407318"; ISM_transcript "TRUE";
chr5	HAVANA	exon	138951171	138951335	.	-	.	gene_id "ENSG00000120725.12"; transcript_id "ENCODEHT000407320"; gene_type "protein_coding"; gene_status "KNOWN"; gene_name "SIL1"; transcript_status "NOVEL"; transcript_name "ENCODEHT000407320"; exon_number "1"; exon_id "ENSE00003494644.1"; talon_gene "16862"; talon_transcript "407320"; talon_exon "284143"; ccdsid "CCDS4209.1"; exon_status "KNOWN"; level "2"; protein_id "ENSP00000378294.2"; source "HAVANA"; tag "CCDS";
chr5	HAVANA	exon	138946995	138947473	.	-	.	gene_id "ENSG00000120725.12"; transcript_id "ENCODEHT000407320"; gene_type "protein_coding"; gene_status "KNOWN"; gene_name "SIL1"; transcript_status "NOVEL"; transcript_name "ENCODEHT000407320"; exon_number "2"; exon_id "ENSE00002061340.1"; talon_gene "16862"; talon_transcript "407320"; talon_exon "284153"; exon_status "KNOWN"; level "2"; source "HAVANA";
chr5	TALON	transcript	138946995	139127853	.	-	.	gene_id "ENSG00000120725.12"; transcript_id "ENCODEHT000407334"; gene_name "SIL1"; gene_status "KNOWN"; gene_type "protein_coding"; transcript_status "NOVEL"; transcript_name "ENCODEHT000407334"; talon_gene "16862"; talon_transcript "407334"; ISM-suffix_to_IDs "60143,60144,407316,407317"; ISM-suffix_transcript "TRUE"; ISM_to_IDs "60143,60144,407316,407317"; ISM_transcript "TRUE";
chr5	HAVANA	exon	139127739	139127853	.	-	.	gene_id "ENSG00000120725.12"; transcript_id "ENCODEHT000407334"; gene_type "protein_coding"; gene_status "KNOWN"; gene_name "SIL1"; transcript_status "NOVEL"; transcript_name "ENCODEHT000407334"; exon_number "1"; exon_id "ENSE00003496287.1"; talon_gene "16862"; talon_transcript "407334"; talon_exon "284129"; ccdsid "CCDS4209.1"; exon_status "KNOWN"; level "2"; protein_id "ENSP00000378294.2"; source "HAVANA"; tag "CCDS";
chr5	HAVANA	exon	139121035	139121173	.	-	.	gene_id "ENSG00000120725.12"; transcript_id "ENCODEHT000407334"; gene_type "protein_coding"; gene_status "KNOWN"; gene_name "SIL1"; transcript_status "NOVEL"; transcript_name "ENCODEHT000407334"; exon_number "2"; exon_id "ENSE00003517704.1"; talon_gene "16862"; talon_transcript "407334"; talon_exon "284131"; ccdsid "CCDS4209.1"; exon_status "KNOWN"; level "2"; protein_id "ENSP00000378294.2"; source "HAVANA"; tag "CCDS";
chr5	HAVANA	exon	139050938	139051046	.	-	.	gene_id "ENSG00000120725.12"; transcript_id "ENCODEHT000407334"; gene_type "protein_coding"; gene_status "KNOWN"; gene_name "SIL1"; transcript_status "NOVEL"; transcript_name "ENCODEHT000407334"; exon_number "3"; exon_id "ENSE00003493943.1"; talon_gene "16862"; talon_transcript "407334"; talon_exon "284133"; ccdsid "CCDS4209.1"; exon_status "KNOWN"; level "2"; protein_id "ENSP00000378294.2"; source "HAVANA"; tag "CCDS";
chr5	HAVANA	exon	139042620	139042719	.	-	.	gene_id "ENSG00000120725.12"; transcript_id "ENCODEHT000407334"; gene_type "protein_coding"; gene_status "KNOWN"; gene_name "SIL1"; transcript_status "NOVEL"; transcript_name "ENCODEHT000407334"; exon_number "4"; exon_id "ENSE00003605974.1"; talon_gene "16862"; talon_transcript "407334"; talon_exon "284135"; ccdsid "CCDS4209.1"; exon_status "KNOWN"; level "2"; protein_id "ENSP00000378294.2"; source "HAVANA"; tag "CCDS";
chr5	HAVANA	exon	139026801	139026992	.	-	.	gene_id "ENSG00000120725.12"; transcript_id "ENCODEHT000407334"; gene_type "protein_coding"; gene_status "KNOWN"; gene_name "SIL1"; transcript_status "NOVEL"; transcript_name "ENCODEHT000407334"; exon_number "5"; exon_id "ENSE00003483151.1"; talon_gene "16862"; talon_transcript "407334"; talon_exon "284137"; ccdsid "CCDS4209.1"; exon_status "KNOWN"; level "2"; protein_id "ENSP00000378294.2"; source "HAVANA"; tag "CCDS";
chr5	HAVANA	exon	139021171	139021292	.	-	.	gene_id "ENSG00000120725.12"; transcript_id "ENCODEHT000407334"; gene_type "protein_coding"; gene_status "KNOWN"; gene_name "SIL1"; transcript_status "NOVEL"; transcript_name "ENCODEHT000407334"; exon_number "6"; exon_id "ENSE00003631070.1"; talon_gene "16862"; talon_transcript "407334"; talon_exon "284139"; ccdsid "CCDS4209.1"; exon_status "KNOWN"; level "2"; protein_id "ENSP00000378294.2"; source "HAVANA"; tag "CCDS";
chr5	HAVANA	exon	138951788	138951884	.	-	.	gene_id "ENSG00000120725.12"; transcript_id "ENCODEHT000407334"; gene_type "protein_coding"; gene_status "KNOWN"; gene_name "SIL1"; transcript_status "NOVEL"; transcript_name "ENCODEHT000407334"; exon_number "7"; exon_id "ENSE00003522557.1"; talon_gene "16862"; talon_transcript "407334"; talon_exon "284141"; ccdsid "CCDS4209.1"; exon_status "KNOWN"; level "2"; protein_id "ENSP00000378294.2"; source "HAVANA"; tag "CCDS";
chr5	HAVANA	exon	138951171	138951335	.	-	.	gene_id "ENSG00000120725.12"; transcript_id "ENCODEHT000407334"; gene_type "protein_coding"; gene_status "KNOWN"; gene_name "SIL1"; transcript_status "NOVEL"; transcript_name "ENCODEHT000407334"; exon_number "8"; exon_id "ENSE00003494644.1"; talon_gene "16862"; talon_transcript "407334"; talon_exon "284143"; ccdsid "CCDS4209.1"; exon_status "KNOWN"; level "2"; protein_id "ENSP00000378294.2"; source "HAVANA"; tag "CCDS";
chr5	HAVANA	exon	138946995	138947473	.	-	.	gene_id "ENSG00000120725.12"; transcript_id "ENCODEHT000407334"; gene_type "protein_coding"; gene_status "KNOWN"; gene_name "SIL1"; transcript_status "NOVEL"; transcript_name "ENCODEHT000407334"; exon_number "9"; exon_id "ENSE00002061340.1"; talon_gene "16862"; talon_transcript "407334"; talon_exon "284153"; exon_status "KNOWN"; level "2"; source "HAVANA";
chr5	HAVANA	transcript	139187751	139198308	.	-	.	gene_id "ENSG00000120725.12"; transcript_id "ENST00000440765.2"; gene_name "SIL1"; gene_status "KNOWN"; gene_type "protein_coding"; transcript_type "processed_transcript"; transcript_status "KNOWN"; transcript_name "SIL1-203"; talon_gene "16862"; talon_transcript "60156"; havana_transcript "OTTHUMT00000373066.1"; level "2"; source "HAVANA"; transcript_support_level "3";
chr5	HAVANA	exon	139198269	139198308	.	-	.	gene_id "ENSG00000120725.12"; transcript_id "ENST00000440765.2"; gene_type "protein_coding"; gene_status "KNOWN"; gene_name "SIL1"; transcript_type "processed_transcript"; transcript_status "KNOWN"; transcript_name "SIL1-203"; exon_number "1"; exon_id "ENSE00002024111.1"; talon_gene "16862"; talon_transcript "60156"; talon_exon "284194"; exon_status "KNOWN"; level "2"; source "HAVANA";
chr5	HAVANA	exon	139196441	139196528	.	-	.	gene_id "ENSG00000120725.12"; transcript_id "ENST00000440765.2"; gene_type "protein_coding"; gene_status "KNOWN"; gene_name "SIL1"; transcript_type "processed_transcript"; transcript_status "KNOWN"; transcript_name "SIL1-203"; exon_number "2"; exon_id "ENSE00001477068.1"; talon_gene "16862"; talon_transcript "60156"; talon_exon "284148"; ccdsid "CCDS4209.1"; exon_status "KNOWN"; level "2"; protein_id "ENSP00000265195.5"; source "HAVANA"; tag "CCDS";
chr5	HAVANA	exon	139187751	139188057	.	-	.	gene_id "ENSG00000120725.12"; transcript_id "ENST00000440765.2"; gene_type "protein_coding"; gene_status "KNOWN"; gene_name "SIL1"; transcript_type "processed_transcript"; transcript_status "KNOWN"; transcript_name "SIL1-203"; exon_number "3"; exon_id "ENSE00002057229.1"; talon_gene "16862"; talon_transcript "60156"; talon_exon "284196"; exon_status "KNOWN"; level "2"; source "HAVANA";
chr5	ENSEMBL	gene	139012329	139012441	.	+	.	gene_id "ENSG00000285956.1"; gene_name "AC011405.2"; gene_status "KNOWN"; gene_type "rRNA_pseudogene"; talon_gene "16864"; level "3";
chr5	ENSEMBL	transcript	139012329	139012441	.	+	.	gene_id "ENSG00000285956.1"; transcript_id "ENST00000648307.1"; gene_name "AC011405.2"; gene_status "KNOWN"; gene_type "rRNA_pseudogene"; transcript_type "rRNA_pseudogene"; transcript_status "KNOWN"; transcript_name "AC011405.2-201"; talon_gene "16864"; talon_transcript "60159"; level "3"; source "ENSEMBL"; tag "basic";
chr5	ENSEMBL	exon	139012329	139012441	.	+	.	gene_id "ENSG00000285956.1"; transcript_id "ENST00000648307.1"; gene_type "rRNA_pseudogene"; gene_status "KNOWN"; gene_name "AC011405.2"; transcript_type "rRNA_pseudogene"; transcript_status "KNOWN"; transcript_name "AC011405.2-201"; exon_number "1"; exon_id "ENSE00001439425.1"; talon_gene "16864"; talon_transcript "60159"; talon_exon "284201"; exon_status "KNOWN"; level "3"; source "ENSEMBL"; tag "basic";
chr5	HAVANA	gene	139273838	139329757	.	+	.	gene_id "ENSG00000280987.4"; gene_name "MATR3"; gene_status "KNOWN"; gene_type "protein_coding"; talon_gene "16868"; havana_gene "OTTHUMG00000189583.4"; level "2"; tag "overlapping_locus";
chr5	TALON	transcript	139273838	139322506	.	+	.	gene_id "ENSG00000280987.4"; transcript_id "ENCODEHT000407770"; gene_name "MATR3"; gene_status "KNOWN"; gene_type "protein_coding"; transcript_status "NOVEL"; transcript_name "ENCODEHT000407770"; talon_gene "16868"; talon_transcript "407770"; ISM-prefix_to_IDs "60169"; ISM-prefix_transcript "TRUE"; ISM_to_IDs "60169"; ISM_transcript "TRUE";
chr5	TALON	exon	139273838	139274161	.	+	.	gene_id "ENSG00000280987.4"; transcript_id "ENCODEHT000407770"; gene_type "protein_coding"; gene_status "KNOWN"; gene_name "MATR3"; transcript_status "NOVEL"; transcript_name "ENCODEHT000407770"; exon_number "1"; exon_id "1174483"; talon_gene "16868"; talon_transcript "407770"; talon_exon "1174483"; exon_status "NOVEL";
chr5	HAVANA	exon	139276121	139276150	.	+	.	gene_id "ENSG00000280987.4"; transcript_id "ENCODEHT000407770"; gene_type "protein_coding"; gene_status "KNOWN"; gene_name "MATR3"; transcript_status "NOVEL"; transcript_name "ENCODEHT000407770"; exon_number "2"; exon_id "ENSE00003804824.1"; talon_gene "16868"; talon_transcript "407770"; talon_exon "284229"; ccdsid "CCDS4210.1"; exon_status "KNOWN"; level "2"; protein_id "ENSP00000423533.1"; source "HAVANA"; tag "CCDS";
chr5	HAVANA	exon	139278327	139278408	.	+	.	gene_id "ENSG00000280987.4"; transcript_id "ENCODEHT000407770"; gene_type "protein_coding"; gene_status "KNOWN"; gene_name "MATR3"; transcript_status "NOVEL"; transcript_name "ENCODEHT000407770"; exon_number "3"; exon_id "ENSE00003765412.1"; talon_gene "16868"; talon_transcript "407770"; talon_exon "284266"; ccdsid "CCDS4210.1"; exon_status "KNOWN"; level "2"; protein_id "ENSP00000423695.1"; source "HAVANA"; tag "readthrough_transcript";
chr5	HAVANA	exon	139279051	139279129	.	+	.	gene_id "ENSG00000280987.4"; transcript_id "ENCODEHT000407770"; gene_type "protein_coding"; gene_status "KNOWN"; gene_name "MATR3"; transcript_status "NOVEL"; transcript_name "ENCODEHT000407770"; exon_number "4"; exon_id "ENSE00003763210.1"; talon_gene "16868"; talon_transcript "407770"; talon_exon "284231"; ccdsid "CCDS4210.1"; exon_status "KNOWN"; level "2"; protein_id "ENSP00000423533.1"; source "HAVANA"; tag "CCDS";
chr5	HAVANA	exon	139307239	139308327	.	+	.	gene_id "ENSG00000280987.4"; transcript_id "ENCODEHT000407770"; gene_type "protein_coding"; gene_status "KNOWN"; gene_name "MATR3"; transcript_status "NOVEL"; transcript_name "ENCODEHT000407770"; exon_number "5"; exon_id "ENSE00003772093.1"; talon_gene "16868"; talon_transcript "407770"; talon_exon "284233"; ccdsid "CCDS4210.1"; exon_status "KNOWN"; level "2"; protein_id "ENSP00000423533.1"; source "HAVANA"; tag "CCDS";
chr5	HAVANA	exon	139314675	139314736	.	+	.	gene_id "ENSG00000280987.4"; transcript_id "ENCODEHT000407770"; gene_type "protein_coding"; gene_status "KNOWN"; gene_name "MATR3"; transcript_status "NOVEL"; transcript_name "ENCODEHT000407770"; exon_number "6"; exon_id "ENSE00003775312.1"; talon_gene "16868"; talon_transcript "407770"; talon_exon "284235"; ccdsid "CCDS4210.1"; exon_status "KNOWN"; level "2"; protein_id "ENSP00000423533.1"; source "HAVANA"; tag "CCDS";
chr5	HAVANA	exon	139315697	139315738	.	+	.	gene_id "ENSG00000280987.4"; transcript_id "ENCODEHT000407770"; gene_type "protein_coding"; gene_status "KNOWN"; gene_name "MATR3"; transcript_status "NOVEL"; transcript_name "ENCODEHT000407770"; exon_number "7"; exon_id "ENSE00003766301.1"; talon_gene "16868"; talon_transcript "407770"; talon_exon "284237"; ccdsid "CCDS4210.1"; exon_status "KNOWN"; level "2"; protein_id "ENSP00000423533.1"; source "HAVANA"; tag "CCDS";
chr5	HAVANA	exon	139316076	139316188	.	+	.	gene_id "ENSG00000280987.4"; transcript_id "ENCODEHT000407770"; gene_type "protein_coding"; gene_status "KNOWN"; gene_name "MATR3"; transcript_status "NOVEL"; transcript_name "ENCODEHT000407770"; exon_number "8"; exon_id "ENSE00003765763.1"; talon_gene "16868"; talon_transcript "407770"; talon_exon "284239"; ccdsid "CCDS4210.1"; exon_status "KNOWN"; level "2"; protein_id "ENSP00000423533.1"; source "HAVANA"; tag "CCDS";
chr5	HAVANA	exon	139317053	139317105	.	+	.	gene_id "ENSG00000280987.4"; transcript_id "ENCODEHT000407770"; gene_type "protein_coding"; gene_status "KNOWN"; gene_name "MATR3"; transcript_status "NOVEL"; transcript_name "ENCODEHT000407770"; exon_number "9"; exon_id "ENSE00003766452.1"; talon_gene "16868"; talon_transcript "407770"; talon_exon "284241"; ccdsid "CCDS4210.1"; exon_status "KNOWN"; level "2"; protein_id "ENSP00000423533.1"; source "HAVANA"; tag "CCDS";
chr5	HAVANA	exon	139317596	139317721	.	+	.	gene_id "ENSG00000280987.4"; transcript_id "ENCODEHT000407770"; gene_type "protein_coding"; gene_status "KNOWN"; gene_name "MATR3"; transcript_status "NOVEL"; transcript_name "ENCODEHT000407770"; exon_number "10"; exon_id "ENSE00003771240.1"; talon_gene "16868"; talon_transcript "407770"; talon_exon "284243"; ccdsid "CCDS4210.1"; exon_status "KNOWN"; level "2"; protein_id "ENSP00000423533.1"; source "HAVANA"; tag "CCDS";
chr5	HAVANA	exon	139318908	139319033	.	+	.	gene_id "ENSG00000280987.4"; transcript_id "ENCODEHT000407770"; gene_type "protein_coding"; gene_status "KNOWN"; gene_name "MATR3"; transcript_status "NOVEL"; transcript_name "ENCODEHT000407770"; exon_number "11"; exon_id "ENSE00003760488.1"; talon_gene "16868"; talon_transcript "407770"; talon_exon "284245"; ccdsid "CCDS4210.1"; exon_status "KNOWN"; level "2"; protein_id "ENSP00000423533.1"; source "HAVANA"; tag "CCDS";
chr5	HAVANA	exon	139319334	139319501	.	+	.	gene_id "ENSG00000280987.4"; transcript_id "ENCODEHT000407770"; gene_type "protein_coding"; gene_status "KNOWN"; gene_name "MATR3"; transcript_status "NOVEL"; transcript_name "ENCODEHT000407770"; exon_number "12"; exon_id "ENSE00003768957.1"; talon_gene "16868"; talon_transcript "407770"; talon_exon "284247"; ccdsid "CCDS4210.1"; exon_status "KNOWN"; level "2"; protein_id "ENSP00000423533.1"; source "HAVANA"; tag "CCDS";
chr5	HAVANA	exon	139321898	139322029	.	+	.	gene_id "ENSG00000280987.4"; transcript_id "ENCODEHT000407770"; gene_type "protein_coding"; gene_status "KNOWN"; gene_name "MATR3"; transcript_status "NOVEL"; transcript_name "ENCODEHT000407770"; exon_number "13"; exon_id "ENSE00003766231.1"; talon_gene "16868"; talon_transcript "407770"; talon_exon "284249"; ccdsid "CCDS4210.1"; exon_status "KNOWN"; level "2"; protein_id "ENSP00000423533.1"; source "HAVANA"; tag "CCDS";
chr5	HAVANA	exon	139322463	139322506	.	+	.	gene_id "ENSG00000280987.4"; transcript_id "ENCODEHT000407770"; gene_type "protein_coding"; gene_status "KNOWN"; gene_name "MATR3"; transcript_status "NOVEL"; transcript_name "ENCODEHT000407770"; exon_number "14"; exon_id "ENSE00003766880.1"; talon_gene "16868"; talon_transcript "407770"; talon_exon "284251"; ccdsid "CCDS4210.1"; exon_status "KNOWN"; level "2"; protein_id "ENSP00000423533.1"; source "HAVANA"; tag "CCDS";
chr5	HAVANA	transcript	139274103	139330394	.	+	.	gene_id "ENSG00000280987.4"; transcript_id "ENST00000361059.7"; gene_name "MATR3"; gene_status "KNOWN"; gene_type "protein_coding"; transcript_type "protein_coding"; transcript_status "KNOWN"; transcript_name "MATR3-229"; talon_gene "16868"; talon_transcript "60169"; ccdsid "CCDS4210.1"; havana_transcript "OTTHUMT00000488733.1"; level "2"; protein_id "ENSP00000354346.4"; source "HAVANA"; tag "CCDS"; transcript_support_level "2";
chr5	HAVANA	exon	139274103	139274161	.	+	.	gene_id "ENSG00000280987.4"; transcript_id "ENST00000361059.7"; gene_type "protein_coding"; gene_status "KNOWN"; gene_name "MATR3"; transcript_type "protein_coding"; transcript_status "KNOWN"; transcript_name "MATR3-229"; exon_number "1"; exon_id "ENSE00003789468.1"; talon_gene "16868"; talon_transcript "60169"; talon_exon "284270"; ccdsid "CCDS4210.1"; exon_status "KNOWN"; level "2"; protein_id "ENSP00000354346.4"; source "HAVANA"; tag "CCDS";
chr5	HAVANA	exon	139276121	139276150	.	+	.	gene_id "ENSG00000280987.4"; transcript_id "ENST00000361059.7"; gene_type "protein_coding"; gene_status "KNOWN"; gene_name "MATR3"; transcript_type "protein_coding"; transcript_status "KNOWN"; transcript_name "MATR3-229"; exon_number "2"; exon_id "ENSE00003804824.1"; talon_gene "16868"; talon_transcript "60169"; talon_exon "284229"; ccdsid "CCDS4210.1"; exon_status "KNOWN"; level "2"; protein_id "ENSP00000423533.1"; source "HAVANA"; tag "CCDS";
chr5	HAVANA	exon	139278327	139278408	.	+	.	gene_id "ENSG00000280987.4"; transcript_id "ENST00000361059.7"; gene_type "protein_coding"; gene_status "KNOWN"; gene_name "MATR3"; transcript_type "protein_coding"; transcript_status "KNOWN"; transcript_name "MATR3-229"; exon_number "3"; exon_id "ENSE00003765412.1"; talon_gene "16868"; talon_transcript "60169"; talon_exon "284266"; ccdsid "CCDS4210.1"; exon_status "KNOWN"; level "2"; protein_id "ENSP00000423695.1"; source "HAVANA"; tag "readthrough_transcript";
chr5	HAVANA	exon	139279051	139279129	.	+	.	gene_id "ENSG00000280987.4"; transcript_id "ENST00000361059.7"; gene_type "protein_coding"; gene_status "KNOWN"; gene_name "MATR3"; transcript_type "protein_coding"; transcript_status "KNOWN"; transcript_name "MATR3-229"; exon_number "4"; exon_id "ENSE00003763210.1"; talon_gene "16868"; talon_transcript "60169"; talon_exon "284231"; ccdsid "CCDS4210.1"; exon_status "KNOWN"; level "2"; protein_id "ENSP00000423533.1"; source "HAVANA"; tag "CCDS";
chr5	HAVANA	exon	139307239	139308327	.	+	.	gene_id "ENSG00000280987.4"; transcript_id "ENST00000361059.7"; gene_type "protein_coding"; gene_status "KNOWN"; gene_name "MATR3"; transcript_type "protein_coding"; transcript_status "KNOWN"; transcript_name "MATR3-229"; exon_number "5"; exon_id "ENSE00003772093.1"; talon_gene "16868"; talon_transcript "60169"; talon_exon "284233"; ccdsid "CCDS4210.1"; exon_status "KNOWN"; level "2"; protein_id "ENSP00000423533.1"; source "HAVANA"; tag "CCDS";
chr5	HAVANA	exon	139314675	139314736	.	+	.	gene_id "ENSG00000280987.4"; transcript_id "ENST00000361059.7"; gene_type "protein_coding"; gene_status "KNOWN"; gene_name "MATR3"; transcript_type "protein_coding"; transcript_status "KNOWN"; transcript_name "MATR3-229"; exon_number "6"; exon_id "ENSE00003775312.1"; talon_gene "16868"; talon_transcript "60169"; talon_exon "284235"; ccdsid "CCDS4210.1"; exon_status "KNOWN"; level "2"; protein_id "ENSP00000423533.1"; source "HAVANA"; tag "CCDS";
chr5	HAVANA	exon	139315697	139315738	.	+	.	gene_id "ENSG00000280987.4"; transcript_id "ENST00000361059.7"; gene_type "protein_coding"; gene_status "KNOWN"; gene_name "MATR3"; transcript_type "protein_coding"; transcript_status "KNOWN"; transcript_name "MATR3-229"; exon_number "7"; exon_id "ENSE00003766301.1"; talon_gene "16868"; talon_transcript "60169"; talon_exon "284237"; ccdsid "CCDS4210.1"; exon_status "KNOWN"; level "2"; protein_id "ENSP00000423533.1"; source "HAVANA"; tag "CCDS";
chr5	HAVANA	exon	139316076	139316188	.	+	.	gene_id "ENSG00000280987.4"; transcript_id "ENST00000361059.7"; gene_type "protein_coding"; gene_status "KNOWN"; gene_name "MATR3"; transcript_type "protein_coding"; transcript_status "KNOWN"; transcript_name "MATR3-229"; exon_number "8"; exon_id "ENSE00003765763.1"; talon_gene "16868"; talon_transcript "60169"; talon_exon "284239"; ccdsid "CCDS4210.1"; exon_status "KNOWN"; level "2"; protein_id "ENSP00000423533.1"; source "HAVANA"; tag "CCDS";
chr5	HAVANA	exon	139317053	139317105	.	+	.	gene_id "ENSG00000280987.4"; transcript_id "ENST00000361059.7"; gene_type "protein_coding"; gene_status "KNOWN"; gene_name "MATR3"; transcript_type "protein_coding"; transcript_status "KNOWN"; transcript_name "MATR3-229"; exon_number "9"; exon_id "ENSE00003766452.1"; talon_gene "16868"; talon_transcript "60169"; talon_exon "284241"; ccdsid "CCDS4210.1"; exon_status "KNOWN"; level "2"; protein_id "ENSP00000423533.1"; source "HAVANA"; tag "CCDS";
chr5	HAVANA	exon	139317596	139317721	.	+	.	gene_id "ENSG00000280987.4"; transcript_id "ENST00000361059.7"; gene_type "protein_coding"; gene_status "KNOWN"; gene_name "MATR3"; transcript_type "protein_coding"; transcript_status "KNOWN"; transcript_name "MATR3-229"; exon_number "10"; exon_id "ENSE00003771240.1"; talon_gene "16868"; talon_transcript "60169"; talon_exon "284243"; ccdsid "CCDS4210.1"; exon_status "KNOWN"; level "2"; protein_id "ENSP00000423533.1"; source "HAVANA"; tag "CCDS";
chr5	HAVANA	exon	139318908	139319033	.	+	.	gene_id "ENSG00000280987.4"; transcript_id "ENST00000361059.7"; gene_type "protein_coding"; gene_status "KNOWN"; gene_name "MATR3"; transcript_type "protein_coding"; transcript_status "KNOWN"; transcript_name "MATR3-229"; exon_number "11"; exon_id "ENSE00003760488.1"; talon_gene "16868"; talon_transcript "60169"; talon_exon "284245"; ccdsid "CCDS4210.1"; exon_status "KNOWN"; level "2"; protein_id "ENSP00000423533.1"; source "HAVANA"; tag "CCDS";
chr5	HAVANA	exon	139319334	139319501	.	+	.	gene_id "ENSG00000280987.4"; transcript_id "ENST00000361059.7"; gene_type "protein_coding"; gene_status "KNOWN"; gene_name "MATR3"; transcript_type "protein_coding"; transcript_status "KNOWN"; transcript_name "MATR3-229"; exon_number "12"; exon_id "ENSE00003768957.1"; talon_gene "16868"; talon_transcript "60169"; talon_exon "284247"; ccdsid "CCDS4210.1"; exon_status "KNOWN"; level "2"; protein_id "ENSP00000423533.1"; source "HAVANA"; tag "CCDS";
chr5	HAVANA	exon	139321898	139322029	.	+	.	gene_id "ENSG00000280987.4"; transcript_id "ENST00000361059.7"; gene_type "protein_coding"; gene_status "KNOWN"; gene_name "MATR3"; transcript_type "protein_coding"; transcript_status "KNOWN"; transcript_name "MATR3-229"; exon_number "13"; exon_id "ENSE00003766231.1"; talon_gene "16868"; talon_transcript "60169"; talon_exon "284249"; ccdsid "CCDS4210.1"; exon_status "KNOWN"; level "2"; protein_id "ENSP00000423533.1"; source "HAVANA"; tag "CCDS";
chr5	HAVANA	exon	139322463	139322506	.	+	.	gene_id "ENSG00000280987.4"; transcript_id "ENST00000361059.7"; gene_type "protein_coding"; gene_status "KNOWN"; gene_name "MATR3"; transcript_type "protein_coding"; transcript_status "KNOWN"; transcript_name "MATR3-229"; exon_number "14"; exon_id "ENSE00003766880.1"; talon_gene "16868"; talon_transcript "60169"; talon_exon "284251"; ccdsid "CCDS4210.1"; exon_status "KNOWN"; level "2"; protein_id "ENSP00000423533.1"; source "HAVANA"; tag "CCDS";
chr5	HAVANA	exon	139322598	139322967	.	+	.	gene_id "ENSG00000280987.4"; transcript_id "ENST00000361059.7"; gene_type "protein_coding"; gene_status "KNOWN"; gene_name "MATR3"; transcript_type "protein_coding"; transcript_status "KNOWN"; transcript_name "MATR3-229"; exon_number "15"; exon_id "ENSE00003763930.1"; talon_gene "16868"; talon_transcript "60169"; talon_exon "284253"; ccdsid "CCDS4210.1"; exon_status "KNOWN"; level "2"; protein_id "ENSP00000423533.1"; source "HAVANA"; tag "CCDS";
chr5	HAVANA	exon	139325440	139325662	.	+	.	gene_id "ENSG00000280987.4"; transcript_id "ENST00000361059.7"; gene_type "protein_coding"; gene_status "KNOWN"; gene_name "MATR3"; transcript_type "protein_coding"; transcript_status "KNOWN"; transcript_name "MATR3-229"; exon_number "16"; exon_id "ENSE00003769838.1"; talon_gene "16868"; talon_transcript "60169"; talon_exon "284255"; ccdsid "CCDS4210.1"; exon_status "KNOWN"; level "2"; protein_id "ENSP00000423533.1"; source "HAVANA"; tag "CCDS";
chr5	ENSEMBL	exon	139326163	139326284	.	+	.	gene_id "ENSG00000280987.4"; transcript_id "ENST00000361059.7"; gene_type "protein_coding"; gene_status "KNOWN"; gene_name "MATR3"; transcript_type "protein_coding"; transcript_status "KNOWN"; transcript_name "MATR3-229"; exon_number "17"; exon_id "ENSE00003772777.1"; talon_gene "16868"; talon_transcript "60169"; talon_exon "284257"; ccdsid "CCDS4210.1"; exon_status "KNOWN"; level "3"; protein_id "ENSP00000480093.1"; source "ENSEMBL"; tag "basic";
chr5	HAVANA	exon	139329345	139330394	.	+	.	gene_id "ENSG00000280987.4"; transcript_id "ENST00000361059.7"; gene_type "protein_coding"; gene_status "KNOWN"; gene_name "MATR3"; transcript_type "protein_coding"; transcript_status "KNOWN"; transcript_name "MATR3-229"; exon_number "18"; exon_id "ENSE00003790957.1"; talon_gene "16868"; talon_transcript "60169"; talon_exon "284271"; ccdsid "CCDS4210.1"; exon_status "KNOWN"; level "2"; protein_id "ENSP00000354346.4"; source "HAVANA"; tag "CCDS";
chr5	HAVANA	transcript	139274104	139329757	.	+	.	gene_id "ENSG00000280987.4"; transcript_id "ENST00000504203.5"; gene_name "MATR3"; gene_status "KNOWN"; gene_type "protein_coding"; transcript_type "protein_coding"; transcript_status "KNOWN"; transcript_name "MATR3-233"; talon_gene "16868"; talon_transcript "60171"; ccdsid "CCDS75316.1"; havana_transcript "OTTHUMT00000373019.1"; level "2"; protein_id "ENSP00000421218.1"; source "HAVANA"; tag "CCDS"; transcript_support_level "2";
chr5	HAVANA	exon	139274104	139274161	.	+	.	gene_id "ENSG00000280987.4"; transcript_id "ENST00000504203.5"; gene_type "protein_coding"; gene_status "KNOWN"; gene_name "MATR3"; transcript_type "protein_coding"; transcript_status "KNOWN"; transcript_name "MATR3-233"; exon_number "1"; exon_id "ENSE00002076849.1"; talon_gene "16868"; talon_transcript "60171"; talon_exon "284272"; ccdsid "CCDS75316.1"; exon_status "KNOWN"; level "2"; protein_id "ENSP00000422233.1"; source "HAVANA"; tag "readthrough_transcript";
chr5	HAVANA	exon	139276121	139276150	.	+	.	gene_id "ENSG00000280987.4"; transcript_id "ENST00000504203.5"; gene_type "protein_coding"; gene_status "KNOWN"; gene_name "MATR3"; transcript_type "protein_coding"; transcript_status "KNOWN"; transcript_name "MATR3-233"; exon_number "2"; exon_id "ENSE00003804824.1"; talon_gene "16868"; talon_transcript "60171"; talon_exon "284229"; ccdsid "CCDS4210.1"; exon_status "KNOWN"; level "2"; protein_id "ENSP00000423533.1"; source "HAVANA"; tag "CCDS";
chr5	HAVANA	exon	139278327	139278408	.	+	.	gene_id "ENSG00000280987.4"; transcript_id "ENST00000504203.5"; gene_type "protein_coding"; gene_status "KNOWN"; gene_name "MATR3"; transcript_type "protein_coding"; transcript_status "KNOWN"; transcript_name "MATR3-233"; exon_number "3"; exon_id "ENSE00003765412.1"; talon_gene "16868"; talon_transcript "60171"; talon_exon "284266"; ccdsid "CCDS4210.1"; exon_status "KNOWN"; level "2"; protein_id "ENSP00000423695.1"; source "HAVANA"; tag "readthrough_transcript";
chr5	HAVANA	exon	139279051	139279129	.	+	.	gene_id "ENSG00000280987.4"; transcript_id "ENST00000504203.5"; gene_type "protein_coding"; gene_status "KNOWN"; gene_name "MATR3"; transcript_type "protein_coding"; transcript_status "KNOWN"; transcript_name "MATR3-233"; exon_number "4"; exon_id "ENSE00003763210.1"; talon_gene "16868"; talon_transcript "60171"; talon_exon "284231"; ccdsid "CCDS4210.1"; exon_status "KNOWN"; level "2"; protein_id "ENSP00000423533.1"; source "HAVANA"; tag "CCDS";
chr5	HAVANA	exon	139314675	139314736	.	+	.	gene_id "ENSG00000280987.4"; transcript_id "ENST00000504203.5"; gene_type "protein_coding"; gene_status "KNOWN"; gene_name "MATR3"; transcript_type "protein_coding"; transcript_status "KNOWN"; transcript_name "MATR3-233"; exon_number "5"; exon_id "ENSE00003775312.1"; talon_gene "16868"; talon_transcript "60171"; talon_exon "284235"; ccdsid "CCDS4210.1"; exon_status "KNOWN"; level "2"; protein_id "ENSP00000423533.1"; source "HAVANA"; tag "CCDS";
chr5	HAVANA	exon	139315697	139315738	.	+	.	gene_id "ENSG00000280987.4"; transcript_id "ENST00000504203.5"; gene_type "protein_coding"; gene_status "KNOWN"; gene_name "MATR3"; transcript_type "protein_coding"; transcript_status "KNOWN"; transcript_name "MATR3-233"; exon_number "6"; exon_id "ENSE00003766301.1"; talon_gene "16868"; talon_transcript "60171"; talon_exon "284237"; ccdsid "CCDS4210.1"; exon_status "KNOWN"; level "2"; protein_id "ENSP00000423533.1"; source "HAVANA"; tag "CCDS";
chr5	HAVANA	exon	139316076	139316188	.	+	.	gene_id "ENSG00000280987.4"; transcript_id "ENST00000504203.5"; gene_type "protein_coding"; gene_status "KNOWN"; gene_name "MATR3"; transcript_type "protein_coding"; transcript_status "KNOWN"; transcript_name "MATR3-233"; exon_number "7"; exon_id "ENSE00003765763.1"; talon_gene "16868"; talon_transcript "60171"; talon_exon "284239"; ccdsid "CCDS4210.1"; exon_status "KNOWN"; level "2"; protein_id "ENSP00000423533.1"; source "HAVANA"; tag "CCDS";
chr5	HAVANA	exon	139317053	139317105	.	+	.	gene_id "ENSG00000280987.4"; transcript_id "ENST00000504203.5"; gene_type "protein_coding"; gene_status "KNOWN"; gene_name "MATR3"; transcript_type "protein_coding"; transcript_status "KNOWN"; transcript_name "MATR3-233"; exon_number "8"; exon_id "ENSE00003766452.1"; talon_gene "16868"; talon_transcript "60171"; talon_exon "284241"; ccdsid "CCDS4210.1"; exon_status "KNOWN"; level "2"; protein_id "ENSP00000423533.1"; source "HAVANA"; tag "CCDS";
chr5	HAVANA	exon	139317596	139317721	.	+	.	gene_id "ENSG00000280987.4"; transcript_id "ENST00000504203.5"; gene_type "protein_coding"; gene_status "KNOWN"; gene_name "MATR3"; transcript_type "protein_coding"; transcript_status "KNOWN"; transcript_name "MATR3-233"; exon_number "9"; exon_id "ENSE00003771240.1"; talon_gene "16868"; talon_transcript "60171"; talon_exon "284243"; ccdsid "CCDS4210.1"; exon_status "KNOWN"; level "2"; protein_id "ENSP00000423533.1"; source "HAVANA"; tag "CCDS";
chr5	HAVANA	exon	139318908	139319033	.	+	.	gene_id "ENSG00000280987.4"; transcript_id "ENST00000504203.5"; gene_type "protein_coding"; gene_status "KNOWN"; gene_name "MATR3"; transcript_type "protein_coding"; transcript_status "KNOWN"; transcript_name "MATR3-233"; exon_number "10"; exon_id "ENSE00003760488.1"; talon_gene "16868"; talon_transcript "60171"; talon_exon "284245"; ccdsid "CCDS4210.1"; exon_status "KNOWN"; level "2"; protein_id "ENSP00000423533.1"; source "HAVANA"; tag "CCDS";
chr5	HAVANA	exon	139319334	139319501	.	+	.	gene_id "ENSG00000280987.4"; transcript_id "ENST00000504203.5"; gene_type "protein_coding"; gene_status "KNOWN"; gene_name "MATR3"; transcript_type "protein_coding"; transcript_status "KNOWN"; transcript_name "MATR3-233"; exon_number "11"; exon_id "ENSE00003768957.1"; talon_gene "16868"; talon_transcript "60171"; talon_exon "284247"; ccdsid "CCDS4210.1"; exon_status "KNOWN"; level "2"; protein_id "ENSP00000423533.1"; source "HAVANA"; tag "CCDS";
chr5	HAVANA	exon	139321898	139322029	.	+	.	gene_id "ENSG00000280987.4"; transcript_id "ENST00000504203.5"; gene_type "protein_coding"; gene_status "KNOWN"; gene_name "MATR3"; transcript_type "protein_coding"; transcript_status "KNOWN"; transcript_name "MATR3-233"; exon_number "12"; exon_id "ENSE00003766231.1"; talon_gene "16868"; talon_transcript "60171"; talon_exon "284249"; ccdsid "CCDS4210.1"; exon_status "KNOWN"; level "2"; protein_id "ENSP00000423533.1"; source "HAVANA"; tag "CCDS";
chr5	HAVANA	exon	139322463	139322506	.	+	.	gene_id "ENSG00000280987.4"; transcript_id "ENST00000504203.5"; gene_type "protein_coding"; gene_status "KNOWN"; gene_name "MATR3"; transcript_type "protein_coding"; transcript_status "KNOWN"; transcript_name "MATR3-233"; exon_number "13"; exon_id "ENSE00003766880.1"; talon_gene "16868"; talon_transcript "60171"; talon_exon "284251"; ccdsid "CCDS4210.1"; exon_status "KNOWN"; level "2"; protein_id "ENSP00000423533.1"; source "HAVANA"; tag "CCDS";
chr5	HAVANA	exon	139322598	139322967	.	+	.	gene_id "ENSG00000280987.4"; transcript_id "ENST00000504203.5"; gene_type "protein_coding"; gene_status "KNOWN"; gene_name "MATR3"; transcript_type "protein_coding"; transcript_status "KNOWN"; transcript_name "MATR3-233"; exon_number "14"; exon_id "ENSE00003763930.1"; talon_gene "16868"; talon_transcript "60171"; talon_exon "284253"; ccdsid "CCDS4210.1"; exon_status "KNOWN"; level "2"; protein_id "ENSP00000423533.1"; source "HAVANA"; tag "CCDS";
chr5	HAVANA	exon	139325440	139325662	.	+	.	gene_id "ENSG00000280987.4"; transcript_id "ENST00000504203.5"; gene_type "protein_coding"; gene_status "KNOWN"; gene_name "MATR3"; transcript_type "protein_coding"; transcript_status "KNOWN"; transcript_name "MATR3-233"; exon_number "15"; exon_id "ENSE00003769838.1"; talon_gene "16868"; talon_transcript "60171"; talon_exon "284255"; ccdsid "CCDS4210.1"; exon_status "KNOWN"; level "2"; protein_id "ENSP00000423533.1"; source "HAVANA"; tag "CCDS";
chr5	ENSEMBL	exon	139326163	139326284	.	+	.	gene_id "ENSG00000280987.4"; transcript_id "ENST00000504203.5"; gene_type "protein_coding"; gene_status "KNOWN"; gene_name "MATR3"; transcript_type "protein_coding"; transcript_status "KNOWN"; transcript_name "MATR3-233"; exon_number "16"; exon_id "ENSE00003772777.1"; talon_gene "16868"; talon_transcript "60171"; talon_exon "284257"; ccdsid "CCDS4210.1"; exon_status "KNOWN"; level "3"; protein_id "ENSP00000480093.1"; source "ENSEMBL"; tag "basic";
chr5	HAVANA	exon	139329345	139329757	.	+	.	gene_id "ENSG00000280987.4"; transcript_id "ENST00000504203.5"; gene_type "protein_coding"; gene_status "KNOWN"; gene_name "MATR3"; transcript_type "protein_coding"; transcript_status "KNOWN"; transcript_name "MATR3-233"; exon_number "17"; exon_id "ENSE00002030384.1"; talon_gene "16868"; talon_transcript "60171"; talon_exon "284276"; ccdsid "CCDS75316.1"; exon_status "KNOWN"; level "2"; protein_id "ENSP00000421218.1"; source "HAVANA"; tag "CCDS";
chr5	HAVANA	gene	139274102	139284899	.	+	.	gene_id "ENSG00000281398.4"; gene_name "SNHG4"; gene_status "KNOWN"; gene_type "lincRNA"; talon_gene "16869"; havana_gene "OTTHUMG00000189582.3"; level "2"; tag "overlapping_locus";
chr5	HAVANA	transcript	139274102	139280947	.	+	.	gene_id "ENSG00000281398.4"; transcript_id "ENST00000648842.1"; gene_name "SNHG4"; gene_status "KNOWN"; gene_type "lincRNA"; transcript_type "lincRNA"; transcript_status "KNOWN"; transcript_name "SNHG4-209"; talon_gene "16869"; talon_transcript "60178"; havana_transcript "OTTHUMT00000501129.1"; level "2"; source "HAVANA"; tag "basic";
chr5	HAVANA	exon	139274102	139274161	.	+	.	gene_id "ENSG00000281398.4"; transcript_id "ENST00000648842.1"; gene_type "lincRNA"; gene_status "KNOWN"; gene_name "SNHG4"; transcript_type "lincRNA"; transcript_status "KNOWN"; transcript_name "SNHG4-209"; exon_number "1"; exon_id "ENSE00002038320.1"; talon_gene "16869"; talon_transcript "60178"; talon_exon "284302"; exon_status "KNOWN"; level "2"; source "HAVANA"; tag "basic";
chr5	HAVANA	exon	139276121	139276150	.	+	.	gene_id "ENSG00000281398.4"; transcript_id "ENST00000648842.1"; gene_type "lincRNA"; gene_status "KNOWN"; gene_name "SNHG4"; transcript_type "lincRNA"; transcript_status "KNOWN"; transcript_name "SNHG4-209"; exon_number "2"; exon_id "ENSE00003804824.1"; talon_gene "16869"; talon_transcript "60178"; talon_exon "284229"; ccdsid "CCDS4210.1"; exon_status "KNOWN"; level "2"; protein_id "ENSP00000423533.1"; source "HAVANA"; tag "CCDS";
chr5	HAVANA	exon	139278327	139278408	.	+	.	gene_id "ENSG00000281398.4"; transcript_id "ENST00000648842.1"; gene_type "lincRNA"; gene_status "KNOWN"; gene_name "SNHG4"; transcript_type "lincRNA"; transcript_status "KNOWN"; transcript_name "SNHG4-209"; exon_number "3"; exon_id "ENSE00003765412.1"; talon_gene "16869"; talon_transcript "60178"; talon_exon "284266"; ccdsid "CCDS4210.1"; exon_status "KNOWN"; level "2"; protein_id "ENSP00000423695.1"; source "HAVANA"; tag "readthrough_transcript";
chr5	HAVANA	exon	139279051	139279129	.	+	.	gene_id "ENSG00000281398.4"; transcript_id "ENST00000648842.1"; gene_type "lincRNA"; gene_status "KNOWN"; gene_name "SNHG4"; transcript_type "lincRNA"; transcript_status "KNOWN"; transcript_name "SNHG4-209"; exon_number "4"; exon_id "ENSE00003763210.1"; talon_gene "16869"; talon_transcript "60178"; talon_exon "284231"; ccdsid "CCDS4210.1"; exon_status "KNOWN"; level "2"; protein_id "ENSP00000423533.1"; source "HAVANA"; tag "CCDS";
chr5	HAVANA	exon	139279935	139280947	.	+	.	gene_id "ENSG00000281398.4"; transcript_id "ENST00000648842.1"; gene_type "lincRNA"; gene_status "KNOWN"; gene_name "SNHG4"; transcript_type "lincRNA"; transcript_status "KNOWN"; transcript_name "SNHG4-209"; exon_number "5"; exon_id "ENSE00003839656.1"; talon_gene "16869"; talon_transcript "60178"; talon_exon "284305"; exon_status "KNOWN"; level "2"; source "HAVANA"; tag "basic";
chr5	HAVANA	transcript	139274103	139282989	.	+	.	gene_id "ENSG00000281398.4"; transcript_id "ENST00000506188.5"; gene_name "SNHG4"; gene_status "KNOWN"; gene_type "lincRNA"; transcript_type "lincRNA"; transcript_status "KNOWN"; transcript_name "SNHG4-203"; talon_gene "16869"; talon_transcript "60180"; havana_transcript "OTTHUMT00000373028.1"; level "2"; source "HAVANA"; tag "basic"; transcript_support_level "4";
chr5	HAVANA	exon	139274103	139274161	.	+	.	gene_id "ENSG00000281398.4"; transcript_id "ENST00000506188.5"; gene_type "lincRNA"; gene_status "KNOWN"; gene_name "SNHG4"; transcript_type "lincRNA"; transcript_status "KNOWN"; transcript_name "SNHG4-203"; exon_number "1"; exon_id "ENSE00003789468.1"; talon_gene "16869"; talon_transcript "60180"; talon_exon "284270"; ccdsid "CCDS4210.1"; exon_status "KNOWN"; level "2"; protein_id "ENSP00000354346.4"; source "HAVANA"; tag "CCDS";
chr5	HAVANA	exon	139276121	139276150	.	+	.	gene_id "ENSG00000281398.4"; transcript_id "ENST00000506188.5"; gene_type "lincRNA"; gene_status "KNOWN"; gene_name "SNHG4"; transcript_type "lincRNA"; transcript_status "KNOWN"; transcript_name "SNHG4-203"; exon_number "2"; exon_id "ENSE00003804824.1"; talon_gene "16869"; talon_transcript "60180"; talon_exon "284229"; ccdsid "CCDS4210.1"; exon_status "KNOWN"; level "2"; protein_id "ENSP00000423533.1"; source "HAVANA"; tag "CCDS";
chr5	HAVANA	exon	139278327	139278408	.	+	.	gene_id "ENSG00000281398.4"; transcript_id "ENST00000506188.5"; gene_type "lincRNA"; gene_status "KNOWN"; gene_name "SNHG4"; transcript_type "lincRNA"; transcript_status "KNOWN"; transcript_name "SNHG4-203"; exon_number "3"; exon_id "ENSE00003765412.1"; talon_gene "16869"; talon_transcript "60180"; talon_exon "284266"; ccdsid "CCDS4210.1"; exon_status "KNOWN"; level "2"; protein_id "ENSP00000423695.1"; source "HAVANA"; tag "readthrough_transcript";
chr5	HAVANA	exon	139278565	139278740	.	+	.	gene_id "ENSG00000281398.4"; transcript_id "ENST00000506188.5"; gene_type "lincRNA"; gene_status "KNOWN"; gene_name "SNHG4"; transcript_type "lincRNA"; transcript_status "KNOWN"; transcript_name "SNHG4-203"; exon_number "4"; exon_id "ENSE00003760773.1"; talon_gene "16869"; talon_transcript "60180"; talon_exon "284289"; exon_status "KNOWN"; level "2"; protein_id "ENSP00000421666.1"; source "HAVANA"; tag "readthrough_transcript";
chr5	HAVANA	exon	139279051	139279129	.	+	.	gene_id "ENSG00000281398.4"; transcript_id "ENST00000506188.5"; gene_type "lincRNA"; gene_status "KNOWN"; gene_name "SNHG4"; transcript_type "lincRNA"; transcript_status "KNOWN"; transcript_name "SNHG4-203"; exon_number "5"; exon_id "ENSE00003763210.1"; talon_gene "16869"; talon_transcript "60180"; talon_exon "284231"; ccdsid "CCDS4210.1"; exon_status "KNOWN"; level "2"; protein_id "ENSP00000423533.1"; source "HAVANA"; tag "CCDS";
chr5	HAVANA	exon	139279935	139280058	.	+	.	gene_id "ENSG00000281398.4"; transcript_id "ENST00000506188.5"; gene_type "lincRNA"; gene_status "KNOWN"; gene_name "SNHG4"; transcript_type "lincRNA"; transcript_status "KNOWN"; transcript_name "SNHG4-203"; exon_number "6"; exon_id "ENSE00003773183.1"; talon_gene "16869"; talon_transcript "60180"; talon_exon "284294"; exon_status "KNOWN"; level "2"; protein_id "ENSP00000424431.1"; source "HAVANA"; tag "readthrough_transcript";
chr5	HAVANA	exon	139282739	139282989	.	+	.	gene_id "ENSG00000281398.4"; transcript_id "ENST00000506188.5"; gene_type "lincRNA"; gene_status "KNOWN"; gene_name "SNHG4"; transcript_type "lincRNA"; transcript_status "KNOWN"; transcript_name "SNHG4-203"; exon_number "7"; exon_id "ENSE00002032404.1"; talon_gene "16869"; talon_transcript "60180"; talon_exon "284311"; exon_status "KNOWN"; level "2"; source "HAVANA"; tag "basic";
chr5	HAVANA	transcript	139274118	139283244	.	+	.	gene_id "ENSG00000281398.4"; transcript_id "ENST00000507197.5"; gene_name "SNHG4"; gene_status "KNOWN"; gene_type "lincRNA"; transcript_type "lincRNA"; transcript_status "KNOWN"; transcript_name "SNHG4-204"; talon_gene "16869"; talon_transcript "60182"; havana_transcript "OTTHUMT00000373034.1"; level "2"; source "HAVANA"; transcript_support_level "2";
chr5	HAVANA	exon	139274118	139274161	.	+	.	gene_id "ENSG00000281398.4"; transcript_id "ENST00000507197.5"; gene_type "lincRNA"; gene_status "KNOWN"; gene_name "SNHG4"; transcript_type "lincRNA"; transcript_status "KNOWN"; transcript_name "SNHG4-204"; exon_number "1"; exon_id "ENSE00002046387.1"; talon_gene "16869"; talon_transcript "60182"; talon_exon "284315"; exon_status "KNOWN"; level "2"; source "HAVANA";
chr5	HAVANA	exon	139276121	139276150	.	+	.	gene_id "ENSG00000281398.4"; transcript_id "ENST00000507197.5"; gene_type "lincRNA"; gene_status "KNOWN"; gene_name "SNHG4"; transcript_type "lincRNA"; transcript_status "KNOWN"; transcript_name "SNHG4-204"; exon_number "2"; exon_id "ENSE00003804824.1"; talon_gene "16869"; talon_transcript "60182"; talon_exon "284229"; ccdsid "CCDS4210.1"; exon_status "KNOWN"; level "2"; protein_id "ENSP00000423533.1"; source "HAVANA"; tag "CCDS";
chr5	HAVANA	exon	139278327	139278408	.	+	.	gene_id "ENSG00000281398.4"; transcript_id "ENST00000507197.5"; gene_type "lincRNA"; gene_status "KNOWN"; gene_name "SNHG4"; transcript_type "lincRNA"; transcript_status "KNOWN"; transcript_name "SNHG4-204"; exon_number "3"; exon_id "ENSE00003765412.1"; talon_gene "16869"; talon_transcript "60182"; talon_exon "284266"; ccdsid "CCDS4210.1"; exon_status "KNOWN"; level "2"; protein_id "ENSP00000423695.1"; source "HAVANA"; tag "readthrough_transcript";
chr5	HAVANA	exon	139279051	139279129	.	+	.	gene_id "ENSG00000281398.4"; transcript_id "ENST00000507197.5"; gene_type "lincRNA"; gene_status "KNOWN"; gene_name "SNHG4"; transcript_type "lincRNA"; transcript_status "KNOWN"; transcript_name "SNHG4-204"; exon_number "4"; exon_id "ENSE00003763210.1"; talon_gene "16869"; talon_transcript "60182"; talon_exon "284231"; ccdsid "CCDS4210.1"; exon_status "KNOWN"; level "2"; protein_id "ENSP00000423533.1"; source "HAVANA"; tag "CCDS";
chr5	HAVANA	exon	139279935	139280058	.	+	.	gene_id "ENSG00000281398.4"; transcript_id "ENST00000507197.5"; gene_type "lincRNA"; gene_status "KNOWN"; gene_name "SNHG4"; transcript_type "lincRNA"; transcript_status "KNOWN"; transcript_name "SNHG4-204"; exon_number "5"; exon_id "ENSE00003773183.1"; talon_gene "16869"; talon_transcript "60182"; talon_exon "284294"; exon_status "KNOWN"; level "2"; protein_id "ENSP00000424431.1"; source "HAVANA"; tag "readthrough_transcript";
chr5	HAVANA	exon	139282739	139283244	.	+	.	gene_id "ENSG00000281398.4"; transcript_id "ENST00000507197.5"; gene_type "lincRNA"; gene_status "KNOWN"; gene_name "SNHG4"; transcript_type "lincRNA"; transcript_status "KNOWN"; transcript_name "SNHG4-204"; exon_number "6"; exon_id "ENSE00002034009.1"; talon_gene "16869"; talon_transcript "60182"; talon_exon "284316"; exon_status "KNOWN"; level "2"; source "HAVANA";
chr5	HAVANA	transcript	139274131	139279586	.	+	.	gene_id "ENSG00000281398.4"; transcript_id "ENST00000514110.5"; gene_name "SNHG4"; gene_status "KNOWN"; gene_type "lincRNA"; transcript_type "lincRNA"; transcript_status "KNOWN"; transcript_name "SNHG4-208"; talon_gene "16869"; talon_transcript "60184"; havana_transcript "OTTHUMT00000373022.1"; level "2"; source "HAVANA"; transcript_support_level "1";
chr5	HAVANA	exon	139274131	139274161	.	+	.	gene_id "ENSG00000281398.4"; transcript_id "ENST00000514110.5"; gene_type "lincRNA"; gene_status "KNOWN"; gene_name "SNHG4"; transcript_type "lincRNA"; transcript_status "KNOWN"; transcript_name "SNHG4-208"; exon_number "1"; exon_id "ENSE00003762912.1"; talon_gene "16869"; talon_transcript "60184"; talon_exon "284292"; exon_status "KNOWN"; level "2"; protein_id "ENSP00000424431.1"; source "HAVANA"; tag "readthrough_transcript";
chr5	HAVANA	exon	139276121	139276150	.	+	.	gene_id "ENSG00000281398.4"; transcript_id "ENST00000514110.5"; gene_type "lincRNA"; gene_status "KNOWN"; gene_name "SNHG4"; transcript_type "lincRNA"; transcript_status "KNOWN"; transcript_name "SNHG4-208"; exon_number "2"; exon_id "ENSE00003804824.1"; talon_gene "16869"; talon_transcript "60184"; talon_exon "284229"; ccdsid "CCDS4210.1"; exon_status "KNOWN"; level "2"; protein_id "ENSP00000423533.1"; source "HAVANA"; tag "CCDS";
chr5	HAVANA	exon	139278327	139278408	.	+	.	gene_id "ENSG00000281398.4"; transcript_id "ENST00000514110.5"; gene_type "lincRNA"; gene_status "KNOWN"; gene_name "SNHG4"; transcript_type "lincRNA"; transcript_status "KNOWN"; transcript_name "SNHG4-208"; exon_number "3"; exon_id "ENSE00003765412.1"; talon_gene "16869"; talon_transcript "60184"; talon_exon "284266"; ccdsid "CCDS4210.1"; exon_status "KNOWN"; level "2"; protein_id "ENSP00000423695.1"; source "HAVANA"; tag "readthrough_transcript";
chr5	HAVANA	exon	139279051	139279586	.	+	.	gene_id "ENSG00000281398.4"; transcript_id "ENST00000514110.5"; gene_type "lincRNA"; gene_status "KNOWN"; gene_name "SNHG4"; transcript_type "lincRNA"; transcript_status "KNOWN"; transcript_name "SNHG4-208"; exon_number "4"; exon_id "ENSE00002069917.1"; talon_gene "16869"; talon_transcript "60184"; talon_exon "284319"; exon_status "KNOWN"; level "2"; source "HAVANA";
chr5	HAVANA	transcript	139274131	139284899	.	+	.	gene_id "ENSG00000281398.4"; transcript_id "ENST00000505522.6"; gene_name "SNHG4"; gene_status "KNOWN"; gene_type "lincRNA"; transcript_type "lincRNA"; transcript_status "KNOWN"; transcript_name "SNHG4-202"; talon_gene "16869"; talon_transcript "60185"; havana_transcript "OTTHUMT00000373023.3"; level "2"; source "HAVANA"; tag "basic"; transcript_support_level "1";
chr5	HAVANA	exon	139274131	139274161	.	+	.	gene_id "ENSG00000281398.4"; transcript_id "ENST00000505522.6"; gene_type "lincRNA"; gene_status "KNOWN"; gene_name "SNHG4"; transcript_type "lincRNA"; transcript_status "KNOWN"; transcript_name "SNHG4-202"; exon_number "1"; exon_id "ENSE00003762912.1"; talon_gene "16869"; talon_transcript "60185"; talon_exon "284292"; exon_status "KNOWN"; level "2"; protein_id "ENSP00000424431.1"; source "HAVANA"; tag "readthrough_transcript";
chr5	HAVANA	exon	139276121	139276150	.	+	.	gene_id "ENSG00000281398.4"; transcript_id "ENST00000505522.6"; gene_type "lincRNA"; gene_status "KNOWN"; gene_name "SNHG4"; transcript_type "lincRNA"; transcript_status "KNOWN"; transcript_name "SNHG4-202"; exon_number "2"; exon_id "ENSE00003804824.1"; talon_gene "16869"; talon_transcript "60185"; talon_exon "284229"; ccdsid "CCDS4210.1"; exon_status "KNOWN"; level "2"; protein_id "ENSP00000423533.1"; source "HAVANA"; tag "CCDS";
chr5	HAVANA	exon	139278327	139278408	.	+	.	gene_id "ENSG00000281398.4"; transcript_id "ENST00000505522.6"; gene_type "lincRNA"; gene_status "KNOWN"; gene_name "SNHG4"; transcript_type "lincRNA"; transcript_status "KNOWN"; transcript_name "SNHG4-202"; exon_number "3"; exon_id "ENSE00003765412.1"; talon_gene "16869"; talon_transcript "60185"; talon_exon "284266"; ccdsid "CCDS4210.1"; exon_status "KNOWN"; level "2"; protein_id "ENSP00000423695.1"; source "HAVANA"; tag "readthrough_transcript";
chr5	HAVANA	exon	139279051	139279129	.	+	.	gene_id "ENSG00000281398.4"; transcript_id "ENST00000505522.6"; gene_type "lincRNA"; gene_status "KNOWN"; gene_name "SNHG4"; transcript_type "lincRNA"; transcript_status "KNOWN"; transcript_name "SNHG4-202"; exon_number "4"; exon_id "ENSE00003763210.1"; talon_gene "16869"; talon_transcript "60185"; talon_exon "284231"; ccdsid "CCDS4210.1"; exon_status "KNOWN"; level "2"; protein_id "ENSP00000423533.1"; source "HAVANA"; tag "CCDS";
chr5	HAVANA	exon	139282739	139284899	.	+	.	gene_id "ENSG00000281398.4"; transcript_id "ENST00000505522.6"; gene_type "lincRNA"; gene_status "KNOWN"; gene_name "SNHG4"; transcript_type "lincRNA"; transcript_status "KNOWN"; transcript_name "SNHG4-202"; exon_number "5"; exon_id "ENSE00002046272.3"; talon_gene "16869"; talon_transcript "60185"; talon_exon "284321"; exon_status "KNOWN"; level "2"; source "HAVANA"; tag "basic";
chr5	ENSEMBL	gene	139276180	139276320	.	+	.	gene_id "ENSG00000252213.1"; gene_name "SNORA74D"; gene_status "KNOWN"; gene_type "snoRNA"; talon_gene "16870"; level "3";
chr5	ENSEMBL	transcript	139276180	139276320	.	+	.	gene_id "ENSG00000252213.1"; transcript_id "ENST00000516404.1"; gene_name "SNORA74D"; gene_status "KNOWN"; gene_type "snoRNA"; transcript_type "snoRNA"; transcript_status "KNOWN"; transcript_name "SNORA74D-201"; talon_gene "16870"; talon_transcript "60186"; level "3"; source "ENSEMBL"; tag "basic"; transcript_support_level "NA";
chr5	ENSEMBL	exon	139276180	139276320	.	+	.	gene_id "ENSG00000252213.1"; transcript_id "ENST00000516404.1"; gene_type "snoRNA"; gene_status "KNOWN"; gene_name "SNORA74D"; transcript_type "snoRNA"; transcript_status "KNOWN"; transcript_name "SNORA74D-201"; exon_number "1"; exon_id "ENSE00002088681.1"; talon_gene "16870"; talon_transcript "60186"; talon_exon "284322"; exon_status "KNOWN"; level "3"; source "ENSEMBL"; tag "basic";
chr5	HAVANA	gene	139293648	139330405	.	+	.	gene_id "ENSG00000015479.18"; gene_name "MATR3"; gene_status "KNOWN"; gene_type "protein_coding"; talon_gene "16872"; havana_gene "OTTHUMG00000129229.6"; level "1"; tag "overlapping_locus";
chr5	HAVANA	transcript	139293648	139331359	.	+	.	gene_id "ENSG00000015479.18"; transcript_id "ENST00000394805.7"; gene_name "MATR3"; gene_status "KNOWN"; gene_type "protein_coding"; transcript_type "protein_coding"; transcript_status "KNOWN"; transcript_name "MATR3-201"; talon_gene "16872"; talon_transcript "60188"; ccdsid "CCDS4210.1"; havana_transcript "OTTHUMT00000251324.2"; level "2"; protein_id "ENSP00000378284.3"; source "HAVANA"; tag "CCDS"; transcript_support_level "1";
chr5	HAVANA	exon	139293648	139293805	.	+	.	gene_id "ENSG00000015479.18"; transcript_id "ENST00000394805.7"; gene_type "protein_coding"; gene_status "KNOWN"; gene_name "MATR3"; transcript_type "protein_coding"; transcript_status "KNOWN"; transcript_name "MATR3-201"; exon_number "1"; exon_id "ENSE00002070863.1"; talon_gene "16872"; talon_transcript "60188"; talon_exon "284324"; ccdsid "CCDS4210.1"; exon_status "KNOWN"; level "2"; protein_id "ENSP00000378284.3"; source "HAVANA"; tag "CCDS";
chr5	HAVANA	exon	139307239	139308327	.	+	.	gene_id "ENSG00000015479.18"; transcript_id "ENST00000394805.7"; gene_type "protein_coding"; gene_status "KNOWN"; gene_name "MATR3"; transcript_type "protein_coding"; transcript_status "KNOWN"; transcript_name "MATR3-201"; exon_number "2"; exon_id "ENSE00003772093.1"; talon_gene "16872"; talon_transcript "60188"; talon_exon "284233"; ccdsid "CCDS4210.1"; exon_status "KNOWN"; level "2"; protein_id "ENSP00000423533.1"; source "HAVANA"; tag "CCDS";
chr5	HAVANA	exon	139314675	139314736	.	+	.	gene_id "ENSG00000015479.18"; transcript_id "ENST00000394805.7"; gene_type "protein_coding"; gene_status "KNOWN"; gene_name "MATR3"; transcript_type "protein_coding"; transcript_status "KNOWN"; transcript_name "MATR3-201"; exon_number "3"; exon_id "ENSE00003775312.1"; talon_gene "16872"; talon_transcript "60188"; talon_exon "284235"; ccdsid "CCDS4210.1"; exon_status "KNOWN"; level "2"; protein_id "ENSP00000423533.1"; source "HAVANA"; tag "CCDS";
chr5	HAVANA	exon	139315697	139315738	.	+	.	gene_id "ENSG00000015479.18"; transcript_id "ENST00000394805.7"; gene_type "protein_coding"; gene_status "KNOWN"; gene_name "MATR3"; transcript_type "protein_coding"; transcript_status "KNOWN"; transcript_name "MATR3-201"; exon_number "4"; exon_id "ENSE00003766301.1"; talon_gene "16872"; talon_transcript "60188"; talon_exon "284237"; ccdsid "CCDS4210.1"; exon_status "KNOWN"; level "2"; protein_id "ENSP00000423533.1"; source "HAVANA"; tag "CCDS";
chr5	HAVANA	exon	139316076	139316188	.	+	.	gene_id "ENSG00000015479.18"; transcript_id "ENST00000394805.7"; gene_type "protein_coding"; gene_status "KNOWN"; gene_name "MATR3"; transcript_type "protein_coding"; transcript_status "KNOWN"; transcript_name "MATR3-201"; exon_number "5"; exon_id "ENSE00003765763.1"; talon_gene "16872"; talon_transcript "60188"; talon_exon "284239"; ccdsid "CCDS4210.1"; exon_status "KNOWN"; level "2"; protein_id "ENSP00000423533.1"; source "HAVANA"; tag "CCDS";
chr5	HAVANA	exon	139317053	139317105	.	+	.	gene_id "ENSG00000015479.18"; transcript_id "ENST00000394805.7"; gene_type "protein_coding"; gene_status "KNOWN"; gene_name "MATR3"; transcript_type "protein_coding"; transcript_status "KNOWN"; transcript_name "MATR3-201"; exon_number "6"; exon_id "ENSE00003766452.1"; talon_gene "16872"; talon_transcript "60188"; talon_exon "284241"; ccdsid "CCDS4210.1"; exon_status "KNOWN"; level "2"; protein_id "ENSP00000423533.1"; source "HAVANA"; tag "CCDS";
chr5	HAVANA	exon	139317596	139317721	.	+	.	gene_id "ENSG00000015479.18"; transcript_id "ENST00000394805.7"; gene_type "protein_coding"; gene_status "KNOWN"; gene_name "MATR3"; transcript_type "protein_coding"; transcript_status "KNOWN"; transcript_name "MATR3-201"; exon_number "7"; exon_id "ENSE00003771240.1"; talon_gene "16872"; talon_transcript "60188"; talon_exon "284243"; ccdsid "CCDS4210.1"; exon_status "KNOWN"; level "2"; protein_id "ENSP00000423533.1"; source "HAVANA"; tag "CCDS";
chr5	HAVANA	exon	139318908	139319033	.	+	.	gene_id "ENSG00000015479.18"; transcript_id "ENST00000394805.7"; gene_type "protein_coding"; gene_status "KNOWN"; gene_name "MATR3"; transcript_type "protein_coding"; transcript_status "KNOWN"; transcript_name "MATR3-201"; exon_number "8"; exon_id "ENSE00003760488.1"; talon_gene "16872"; talon_transcript "60188"; talon_exon "284245"; ccdsid "CCDS4210.1"; exon_status "KNOWN"; level "2"; protein_id "ENSP00000423533.1"; source "HAVANA"; tag "CCDS";
chr5	HAVANA	exon	139319334	139319501	.	+	.	gene_id "ENSG00000015479.18"; transcript_id "ENST00000394805.7"; gene_type "protein_coding"; gene_status "KNOWN"; gene_name "MATR3"; transcript_type "protein_coding"; transcript_status "KNOWN"; transcript_name "MATR3-201"; exon_number "9"; exon_id "ENSE00003768957.1"; talon_gene "16872"; talon_transcript "60188"; talon_exon "284247"; ccdsid "CCDS4210.1"; exon_status "KNOWN"; level "2"; protein_id "ENSP00000423533.1"; source "HAVANA"; tag "CCDS";
chr5	HAVANA	exon	139321898	139322029	.	+	.	gene_id "ENSG00000015479.18"; transcript_id "ENST00000394805.7"; gene_type "protein_coding"; gene_status "KNOWN"; gene_name "MATR3"; transcript_type "protein_coding"; transcript_status "KNOWN"; transcript_name "MATR3-201"; exon_number "10"; exon_id "ENSE00003766231.1"; talon_gene "16872"; talon_transcript "60188"; talon_exon "284249"; ccdsid "CCDS4210.1"; exon_status "KNOWN"; level "2"; protein_id "ENSP00000423533.1"; source "HAVANA"; tag "CCDS";
chr5	HAVANA	exon	139322463	139322506	.	+	.	gene_id "ENSG00000015479.18"; transcript_id "ENST00000394805.7"; gene_type "protein_coding"; gene_status "KNOWN"; gene_name "MATR3"; transcript_type "protein_coding"; transcript_status "KNOWN"; transcript_name "MATR3-201"; exon_number "11"; exon_id "ENSE00003766880.1"; talon_gene "16872"; talon_transcript "60188"; talon_exon "284251"; ccdsid "CCDS4210.1"; exon_status "KNOWN"; level "2"; protein_id "ENSP00000423533.1"; source "HAVANA"; tag "CCDS";
chr5	HAVANA	exon	139322598	139322967	.	+	.	gene_id "ENSG00000015479.18"; transcript_id "ENST00000394805.7"; gene_type "protein_coding"; gene_status "KNOWN"; gene_name "MATR3"; transcript_type "protein_coding"; transcript_status "KNOWN"; transcript_name "MATR3-201"; exon_number "12"; exon_id "ENSE00003763930.1"; talon_gene "16872"; talon_transcript "60188"; talon_exon "284253"; ccdsid "CCDS4210.1"; exon_status "KNOWN"; level "2"; protein_id "ENSP00000423533.1"; source "HAVANA"; tag "CCDS";
chr5	HAVANA	exon	139325440	139325662	.	+	.	gene_id "ENSG00000015479.18"; transcript_id "ENST00000394805.7"; gene_type "protein_coding"; gene_status "KNOWN"; gene_name "MATR3"; transcript_type "protein_coding"; transcript_status "KNOWN"; transcript_name "MATR3-201"; exon_number "13"; exon_id "ENSE00003769838.1"; talon_gene "16872"; talon_transcript "60188"; talon_exon "284255"; ccdsid "CCDS4210.1"; exon_status "KNOWN"; level "2"; protein_id "ENSP00000423533.1"; source "HAVANA"; tag "CCDS";
chr5	ENSEMBL	exon	139326163	139326284	.	+	.	gene_id "ENSG00000015479.18"; transcript_id "ENST00000394805.7"; gene_type "protein_coding"; gene_status "KNOWN"; gene_name "MATR3"; transcript_type "protein_coding"; transcript_status "KNOWN"; transcript_name "MATR3-201"; exon_number "14"; exon_id "ENSE00003772777.1"; talon_gene "16872"; talon_transcript "60188"; talon_exon "284257"; ccdsid "CCDS4210.1"; exon_status "KNOWN"; level "3"; protein_id "ENSP00000480093.1"; source "ENSEMBL"; tag "basic";
chr5	HAVANA	exon	139329345	139331359	.	+	.	gene_id "ENSG00000015479.18"; transcript_id "ENST00000394805.7"; gene_type "protein_coding"; gene_status "KNOWN"; gene_name "MATR3"; transcript_type "protein_coding"; transcript_status "KNOWN"; transcript_name "MATR3-201"; exon_number "15"; exon_id "ENSE00001869261.1"; talon_gene "16872"; talon_transcript "60188"; talon_exon "284326"; ccdsid "CCDS4210.1"; exon_status "KNOWN"; level "2"; protein_id "ENSP00000378284.3"; source "HAVANA"; tag "CCDS";
chr5	TALON	transcript	139293648	139322690	.	+	.	gene_id "ENSG00000015479.18"; transcript_id "ENCODEHT000408222"; gene_name "MATR3"; gene_status "KNOWN"; gene_type "protein_coding"; transcript_status "NOVEL"; transcript_name "ENCODEHT000408222"; talon_gene "16872"; talon_transcript "408222"; ISM-prefix_to_IDs "60188,60195"; ISM-prefix_transcript "TRUE"; ISM_to_IDs "60188,60195"; ISM_transcript "TRUE";
chr5	HAVANA	exon	139293648	139293805	.	+	.	gene_id "ENSG00000015479.18"; transcript_id "ENCODEHT000408222"; gene_type "protein_coding"; gene_status "KNOWN"; gene_name "MATR3"; transcript_status "NOVEL"; transcript_name "ENCODEHT000408222"; exon_number "1"; exon_id "ENSE00002070863.1"; talon_gene "16872"; talon_transcript "408222"; talon_exon "284324"; ccdsid "CCDS4210.1"; exon_status "KNOWN"; level "2"; protein_id "ENSP00000378284.3"; source "HAVANA"; tag "CCDS";
chr5	HAVANA	exon	139307239	139308327	.	+	.	gene_id "ENSG00000015479.18"; transcript_id "ENCODEHT000408222"; gene_type "protein_coding"; gene_status "KNOWN"; gene_name "MATR3"; transcript_status "NOVEL"; transcript_name "ENCODEHT000408222"; exon_number "2"; exon_id "ENSE00003772093.1"; talon_gene "16872"; talon_transcript "408222"; talon_exon "284233"; ccdsid "CCDS4210.1"; exon_status "KNOWN"; level "2"; protein_id "ENSP00000423533.1"; source "HAVANA"; tag "CCDS";
chr5	HAVANA	exon	139314675	139314736	.	+	.	gene_id "ENSG00000015479.18"; transcript_id "ENCODEHT000408222"; gene_type "protein_coding"; gene_status "KNOWN"; gene_name "MATR3"; transcript_status "NOVEL"; transcript_name "ENCODEHT000408222"; exon_number "3"; exon_id "ENSE00003775312.1"; talon_gene "16872"; talon_transcript "408222"; talon_exon "284235"; ccdsid "CCDS4210.1"; exon_status "KNOWN"; level "2"; protein_id "ENSP00000423533.1"; source "HAVANA"; tag "CCDS";
chr5	HAVANA	exon	139315697	139315738	.	+	.	gene_id "ENSG00000015479.18"; transcript_id "ENCODEHT000408222"; gene_type "protein_coding"; gene_status "KNOWN"; gene_name "MATR3"; transcript_status "NOVEL"; transcript_name "ENCODEHT000408222"; exon_number "4"; exon_id "ENSE00003766301.1"; talon_gene "16872"; talon_transcript "408222"; talon_exon "284237"; ccdsid "CCDS4210.1"; exon_status "KNOWN"; level "2"; protein_id "ENSP00000423533.1"; source "HAVANA"; tag "CCDS";
chr5	HAVANA	exon	139316076	139316188	.	+	.	gene_id "ENSG00000015479.18"; transcript_id "ENCODEHT000408222"; gene_type "protein_coding"; gene_status "KNOWN"; gene_name "MATR3"; transcript_status "NOVEL"; transcript_name "ENCODEHT000408222"; exon_number "5"; exon_id "ENSE00003765763.1"; talon_gene "16872"; talon_transcript "408222"; talon_exon "284239"; ccdsid "CCDS4210.1"; exon_status "KNOWN"; level "2"; protein_id "ENSP00000423533.1"; source "HAVANA"; tag "CCDS";
chr5	HAVANA	exon	139317053	139317105	.	+	.	gene_id "ENSG00000015479.18"; transcript_id "ENCODEHT000408222"; gene_type "protein_coding"; gene_status "KNOWN"; gene_name "MATR3"; transcript_status "NOVEL"; transcript_name "ENCODEHT000408222"; exon_number "6"; exon_id "ENSE00003766452.1"; talon_gene "16872"; talon_transcript "408222"; talon_exon "284241"; ccdsid "CCDS4210.1"; exon_status "KNOWN"; level "2"; protein_id "ENSP00000423533.1"; source "HAVANA"; tag "CCDS";
chr5	HAVANA	exon	139317596	139317721	.	+	.	gene_id "ENSG00000015479.18"; transcript_id "ENCODEHT000408222"; gene_type "protein_coding"; gene_status "KNOWN"; gene_name "MATR3"; transcript_status "NOVEL"; transcript_name "ENCODEHT000408222"; exon_number "7"; exon_id "ENSE00003771240.1"; talon_gene "16872"; talon_transcript "408222"; talon_exon "284243"; ccdsid "CCDS4210.1"; exon_status "KNOWN"; level "2"; protein_id "ENSP00000423533.1"; source "HAVANA"; tag "CCDS";
chr5	HAVANA	exon	139318908	139319033	.	+	.	gene_id "ENSG00000015479.18"; transcript_id "ENCODEHT000408222"; gene_type "protein_coding"; gene_status "KNOWN"; gene_name "MATR3"; transcript_status "NOVEL"; transcript_name "ENCODEHT000408222"; exon_number "8"; exon_id "ENSE00003760488.1"; talon_gene "16872"; talon_transcript "408222"; talon_exon "284245"; ccdsid "CCDS4210.1"; exon_status "KNOWN"; level "2"; protein_id "ENSP00000423533.1"; source "HAVANA"; tag "CCDS";
chr5	HAVANA	exon	139319334	139319501	.	+	.	gene_id "ENSG00000015479.18"; transcript_id "ENCODEHT000408222"; gene_type "protein_coding"; gene_status "KNOWN"; gene_name "MATR3"; transcript_status "NOVEL"; transcript_name "ENCODEHT000408222"; exon_number "9"; exon_id "ENSE00003768957.1"; talon_gene "16872"; talon_transcript "408222"; talon_exon "284247"; ccdsid "CCDS4210.1"; exon_status "KNOWN"; level "2"; protein_id "ENSP00000423533.1"; source "HAVANA"; tag "CCDS";
chr5	HAVANA	exon	139321898	139322029	.	+	.	gene_id "ENSG00000015479.18"; transcript_id "ENCODEHT000408222"; gene_type "protein_coding"; gene_status "KNOWN"; gene_name "MATR3"; transcript_status "NOVEL"; transcript_name "ENCODEHT000408222"; exon_number "10"; exon_id "ENSE00003766231.1"; talon_gene "16872"; talon_transcript "408222"; talon_exon "284249"; ccdsid "CCDS4210.1"; exon_status "KNOWN"; level "2"; protein_id "ENSP00000423533.1"; source "HAVANA"; tag "CCDS";
chr5	TALON	exon	139322463	139322690	.	+	.	gene_id "ENSG00000015479.18"; transcript_id "ENCODEHT000408222"; gene_type "protein_coding"; gene_status "KNOWN"; gene_name "MATR3"; transcript_status "NOVEL"; transcript_name "ENCODEHT000408222"; exon_number "11"; exon_id "1174913"; talon_gene "16872"; talon_transcript "408222"; talon_exon "1174913"; exon_status "NOVEL";
chr5	TALON	transcript	139293648	139329760	.	+	.	gene_id "ENSG00000015479.18"; transcript_id "ENCODEHT000408224"; gene_name "MATR3"; gene_status "KNOWN"; gene_type "protein_coding"; transcript_status "NOVEL"; transcript_name "ENCODEHT000408224"; talon_gene "16872"; talon_transcript "408224"; NIC_transcript "TRUE";
chr5	HAVANA	exon	139293648	139293805	.	+	.	gene_id "ENSG00000015479.18"; transcript_id "ENCODEHT000408224"; gene_type "protein_coding"; gene_status "KNOWN"; gene_name "MATR3"; transcript_status "NOVEL"; transcript_name "ENCODEHT000408224"; exon_number "1"; exon_id "ENSE00002070863.1"; talon_gene "16872"; talon_transcript "408224"; talon_exon "284324"; ccdsid "CCDS4210.1"; exon_status "KNOWN"; level "2"; protein_id "ENSP00000378284.3"; source "HAVANA"; tag "CCDS";
chr5	HAVANA	exon	139314675	139314736	.	+	.	gene_id "ENSG00000015479.18"; transcript_id "ENCODEHT000408224"; gene_type "protein_coding"; gene_status "KNOWN"; gene_name "MATR3"; transcript_status "NOVEL"; transcript_name "ENCODEHT000408224"; exon_number "2"; exon_id "ENSE00003775312.1"; talon_gene "16872"; talon_transcript "408224"; talon_exon "284235"; ccdsid "CCDS4210.1"; exon_status "KNOWN"; level "2"; protein_id "ENSP00000423533.1"; source "HAVANA"; tag "CCDS";
chr5	HAVANA	exon	139315697	139315738	.	+	.	gene_id "ENSG00000015479.18"; transcript_id "ENCODEHT000408224"; gene_type "protein_coding"; gene_status "KNOWN"; gene_name "MATR3"; transcript_status "NOVEL"; transcript_name "ENCODEHT000408224"; exon_number "3"; exon_id "ENSE00003766301.1"; talon_gene "16872"; talon_transcript "408224"; talon_exon "284237"; ccdsid "CCDS4210.1"; exon_status "KNOWN"; level "2"; protein_id "ENSP00000423533.1"; source "HAVANA"; tag "CCDS";
chr5	HAVANA	exon	139316076	139316188	.	+	.	gene_id "ENSG00000015479.18"; transcript_id "ENCODEHT000408224"; gene_type "protein_coding"; gene_status "KNOWN"; gene_name "MATR3"; transcript_status "NOVEL"; transcript_name "ENCODEHT000408224"; exon_number "4"; exon_id "ENSE00003765763.1"; talon_gene "16872"; talon_transcript "408224"; talon_exon "284239"; ccdsid "CCDS4210.1"; exon_status "KNOWN"; level "2"; protein_id "ENSP00000423533.1"; source "HAVANA"; tag "CCDS";
chr5	HAVANA	exon	139317053	139317105	.	+	.	gene_id "ENSG00000015479.18"; transcript_id "ENCODEHT000408224"; gene_type "protein_coding"; gene_status "KNOWN"; gene_name "MATR3"; transcript_status "NOVEL"; transcript_name "ENCODEHT000408224"; exon_number "5"; exon_id "ENSE00003766452.1"; talon_gene "16872"; talon_transcript "408224"; talon_exon "284241"; ccdsid "CCDS4210.1"; exon_status "KNOWN"; level "2"; protein_id "ENSP00000423533.1"; source "HAVANA"; tag "CCDS";
chr5	HAVANA	exon	139317596	139317721	.	+	.	gene_id "ENSG00000015479.18"; transcript_id "ENCODEHT000408224"; gene_type "protein_coding"; gene_status "KNOWN"; gene_name "MATR3"; transcript_status "NOVEL"; transcript_name "ENCODEHT000408224"; exon_number "6"; exon_id "ENSE00003771240.1"; talon_gene "16872"; talon_transcript "408224"; talon_exon "284243"; ccdsid "CCDS4210.1"; exon_status "KNOWN"; level "2"; protein_id "ENSP00000423533.1"; source "HAVANA"; tag "CCDS";
chr5	HAVANA	exon	139318908	139319033	.	+	.	gene_id "ENSG00000015479.18"; transcript_id "ENCODEHT000408224"; gene_type "protein_coding"; gene_status "KNOWN"; gene_name "MATR3"; transcript_status "NOVEL"; transcript_name "ENCODEHT000408224"; exon_number "7"; exon_id "ENSE00003760488.1"; talon_gene "16872"; talon_transcript "408224"; talon_exon "284245"; ccdsid "CCDS4210.1"; exon_status "KNOWN"; level "2"; protein_id "ENSP00000423533.1"; source "HAVANA"; tag "CCDS";
chr5	HAVANA	exon	139319334	139319501	.	+	.	gene_id "ENSG00000015479.18"; transcript_id "ENCODEHT000408224"; gene_type "protein_coding"; gene_status "KNOWN"; gene_name "MATR3"; transcript_status "NOVEL"; transcript_name "ENCODEHT000408224"; exon_number "8"; exon_id "ENSE00003768957.1"; talon_gene "16872"; talon_transcript "408224"; talon_exon "284247"; ccdsid "CCDS4210.1"; exon_status "KNOWN"; level "2"; protein_id "ENSP00000423533.1"; source "HAVANA"; tag "CCDS";
chr5	HAVANA	exon	139321898	139322029	.	+	.	gene_id "ENSG00000015479.18"; transcript_id "ENCODEHT000408224"; gene_type "protein_coding"; gene_status "KNOWN"; gene_name "MATR3"; transcript_status "NOVEL"; transcript_name "ENCODEHT000408224"; exon_number "9"; exon_id "ENSE00003766231.1"; talon_gene "16872"; talon_transcript "408224"; talon_exon "284249"; ccdsid "CCDS4210.1"; exon_status "KNOWN"; level "2"; protein_id "ENSP00000423533.1"; source "HAVANA"; tag "CCDS";
chr5	HAVANA	exon	139322463	139322506	.	+	.	gene_id "ENSG00000015479.18"; transcript_id "ENCODEHT000408224"; gene_type "protein_coding"; gene_status "KNOWN"; gene_name "MATR3"; transcript_status "NOVEL"; transcript_name "ENCODEHT000408224"; exon_number "10"; exon_id "ENSE00003766880.1"; talon_gene "16872"; talon_transcript "408224"; talon_exon "284251"; ccdsid "CCDS4210.1"; exon_status "KNOWN"; level "2"; protein_id "ENSP00000423533.1"; source "HAVANA"; tag "CCDS";
chr5	HAVANA	exon	139322598	139322967	.	+	.	gene_id "ENSG00000015479.18"; transcript_id "ENCODEHT000408224"; gene_type "protein_coding"; gene_status "KNOWN"; gene_name "MATR3"; transcript_status "NOVEL"; transcript_name "ENCODEHT000408224"; exon_number "11"; exon_id "ENSE00003763930.1"; talon_gene "16872"; talon_transcript "408224"; talon_exon "284253"; ccdsid "CCDS4210.1"; exon_status "KNOWN"; level "2"; protein_id "ENSP00000423533.1"; source "HAVANA"; tag "CCDS";
chr5	HAVANA	exon	139325440	139325662	.	+	.	gene_id "ENSG00000015479.18"; transcript_id "ENCODEHT000408224"; gene_type "protein_coding"; gene_status "KNOWN"; gene_name "MATR3"; transcript_status "NOVEL"; transcript_name "ENCODEHT000408224"; exon_number "12"; exon_id "ENSE00003769838.1"; talon_gene "16872"; talon_transcript "408224"; talon_exon "284255"; ccdsid "CCDS4210.1"; exon_status "KNOWN"; level "2"; protein_id "ENSP00000423533.1"; source "HAVANA"; tag "CCDS";
chr5	ENSEMBL	exon	139326163	139326284	.	+	.	gene_id "ENSG00000015479.18"; transcript_id "ENCODEHT000408224"; gene_type "protein_coding"; gene_status "KNOWN"; gene_name "MATR3"; transcript_status "NOVEL"; transcript_name "ENCODEHT000408224"; exon_number "13"; exon_id "ENSE00003772777.1"; talon_gene "16872"; talon_transcript "408224"; talon_exon "284257"; ccdsid "CCDS4210.1"; exon_status "KNOWN"; level "3"; protein_id "ENSP00000480093.1"; source "ENSEMBL"; tag "basic";
chr5	HAVANA	exon	139329345	139329760	.	+	.	gene_id "ENSG00000015479.18"; transcript_id "ENCODEHT000408224"; gene_type "protein_coding"; gene_status "KNOWN"; gene_name "MATR3"; transcript_status "NOVEL"; transcript_name "ENCODEHT000408224"; exon_number "14"; exon_id "ENSE00002082748.1"; talon_gene "16872"; talon_transcript "408224"; talon_exon "284348"; exon_status "KNOWN"; level "1"; protein_id "ENSP00000426743.1"; source "HAVANA"; tag "exp_conf";
chr5	TALON	transcript	139293674	139319470	.	+	.	gene_id "ENSG00000015479.18"; transcript_id "ENCODEHT000408254"; gene_name "MATR3"; gene_status "KNOWN"; gene_type "protein_coding"; transcript_status "NOVEL"; transcript_name "ENCODEHT000408254"; talon_gene "16872"; talon_transcript "408254"; ISM-prefix_to_IDs "60188,60195,408222,408227,408232"; ISM-prefix_transcript "TRUE"; ISM_to_IDs "60188,60195,408222,408227,408232"; ISM_transcript "TRUE";
chr5	TALON	exon	139293674	139293805	.	+	.	gene_id "ENSG00000015479.18"; transcript_id "ENCODEHT000408254"; gene_type "protein_coding"; gene_status "KNOWN"; gene_name "MATR3"; transcript_status "NOVEL"; transcript_name "ENCODEHT000408254"; exon_number "1"; exon_id "1174920"; talon_gene "16872"; talon_transcript "408254"; talon_exon "1174920"; exon_status "NOVEL";
chr5	HAVANA	exon	139307239	139308327	.	+	.	gene_id "ENSG00000015479.18"; transcript_id "ENCODEHT000408254"; gene_type "protein_coding"; gene_status "KNOWN"; gene_name "MATR3"; transcript_status "NOVEL"; transcript_name "ENCODEHT000408254"; exon_number "2"; exon_id "ENSE00003772093.1"; talon_gene "16872"; talon_transcript "408254"; talon_exon "284233"; ccdsid "CCDS4210.1"; exon_status "KNOWN"; level "2"; protein_id "ENSP00000423533.1"; source "HAVANA"; tag "CCDS";
chr5	HAVANA	exon	139314675	139314736	.	+	.	gene_id "ENSG00000015479.18"; transcript_id "ENCODEHT000408254"; gene_type "protein_coding"; gene_status "KNOWN"; gene_name "MATR3"; transcript_status "NOVEL"; transcript_name "ENCODEHT000408254"; exon_number "3"; exon_id "ENSE00003775312.1"; talon_gene "16872"; talon_transcript "408254"; talon_exon "284235"; ccdsid "CCDS4210.1"; exon_status "KNOWN"; level "2"; protein_id "ENSP00000423533.1"; source "HAVANA"; tag "CCDS";
chr5	HAVANA	exon	139315697	139315738	.	+	.	gene_id "ENSG00000015479.18"; transcript_id "ENCODEHT000408254"; gene_type "protein_coding"; gene_status "KNOWN"; gene_name "MATR3"; transcript_status "NOVEL"; transcript_name "ENCODEHT000408254"; exon_number "4"; exon_id "ENSE00003766301.1"; talon_gene "16872"; talon_transcript "408254"; talon_exon "284237"; ccdsid "CCDS4210.1"; exon_status "KNOWN"; level "2"; protein_id "ENSP00000423533.1"; source "HAVANA"; tag "CCDS";
chr5	HAVANA	exon	139316076	139316188	.	+	.	gene_id "ENSG00000015479.18"; transcript_id "ENCODEHT000408254"; gene_type "protein_coding"; gene_status "KNOWN"; gene_name "MATR3"; transcript_status "NOVEL"; transcript_name "ENCODEHT000408254"; exon_number "5"; exon_id "ENSE00003765763.1"; talon_gene "16872"; talon_transcript "408254"; talon_exon "284239"; ccdsid "CCDS4210.1"; exon_status "KNOWN"; level "2"; protein_id "ENSP00000423533.1"; source "HAVANA"; tag "CCDS";
chr5	HAVANA	exon	139317053	139317105	.	+	.	gene_id "ENSG00000015479.18"; transcript_id "ENCODEHT000408254"; gene_type "protein_coding"; gene_status "KNOWN"; gene_name "MATR3"; transcript_status "NOVEL"; transcript_name "ENCODEHT000408254"; exon_number "6"; exon_id "ENSE00003766452.1"; talon_gene "16872"; talon_transcript "408254"; talon_exon "284241"; ccdsid "CCDS4210.1"; exon_status "KNOWN"; level "2"; protein_id "ENSP00000423533.1"; source "HAVANA"; tag "CCDS";
chr5	HAVANA	exon	139317596	139317721	.	+	.	gene_id "ENSG00000015479.18"; transcript_id "ENCODEHT000408254"; gene_type "protein_coding"; gene_status "KNOWN"; gene_name "MATR3"; transcript_status "NOVEL"; transcript_name "ENCODEHT000408254"; exon_number "7"; exon_id "ENSE00003771240.1"; talon_gene "16872"; talon_transcript "408254"; talon_exon "284243"; ccdsid "CCDS4210.1"; exon_status "KNOWN"; level "2"; protein_id "ENSP00000423533.1"; source "HAVANA"; tag "CCDS";
chr5	HAVANA	exon	139318908	139319033	.	+	.	gene_id "ENSG00000015479.18"; transcript_id "ENCODEHT000408254"; gene_type "protein_coding"; gene_status "KNOWN"; gene_name "MATR3"; transcript_status "NOVEL"; transcript_name "ENCODEHT000408254"; exon_number "8"; exon_id "ENSE00003760488.1"; talon_gene "16872"; talon_transcript "408254"; talon_exon "284245"; ccdsid "CCDS4210.1"; exon_status "KNOWN"; level "2"; protein_id "ENSP00000423533.1"; source "HAVANA"; tag "CCDS";
chr5	HAVANA	exon	139319334	139319470	.	+	.	gene_id "ENSG00000015479.18"; transcript_id "ENCODEHT000408254"; gene_type "protein_coding"; gene_status "KNOWN"; gene_name "MATR3"; transcript_status "NOVEL"; transcript_name "ENCODEHT000408254"; exon_number "9"; exon_id "ENSE00002034495.1"; talon_gene "16872"; talon_transcript "408254"; talon_exon "284352"; exon_status "KNOWN"; level "2"; protein_id "ENSP00000422649.1"; source "HAVANA"; tag "cds_end_NF";
chr5	TALON	transcript	139293674	139321994	.	+	.	gene_id "ENSG00000015479.18"; transcript_id "ENCODEHT000408272"; gene_name "MATR3"; gene_status "KNOWN"; gene_type "protein_coding"; transcript_status "NOVEL"; transcript_name "ENCODEHT000408272"; talon_gene "16872"; talon_transcript "408272"; ISM-prefix_to_IDs "60188,60195,408222,408227,408232,408257"; ISM-prefix_transcript "TRUE"; ISM_to_IDs "60188,60195,408222,408227,408232,408257"; ISM_transcript "TRUE";
chr5	TALON	exon	139293674	139293805	.	+	.	gene_id "ENSG00000015479.18"; transcript_id "ENCODEHT000408272"; gene_type "protein_coding"; gene_status "KNOWN"; gene_name "MATR3"; transcript_status "NOVEL"; transcript_name "ENCODEHT000408272"; exon_number "1"; exon_id "1174920"; talon_gene "16872"; talon_transcript "408272"; talon_exon "1174920"; exon_status "NOVEL";
chr5	HAVANA	exon	139307239	139308327	.	+	.	gene_id "ENSG00000015479.18"; transcript_id "ENCODEHT000408272"; gene_type "protein_coding"; gene_status "KNOWN"; gene_name "MATR3"; transcript_status "NOVEL"; transcript_name "ENCODEHT000408272"; exon_number "2"; exon_id "ENSE00003772093.1"; talon_gene "16872"; talon_transcript "408272"; talon_exon "284233"; ccdsid "CCDS4210.1"; exon_status "KNOWN"; level "2"; protein_id "ENSP00000423533.1"; source "HAVANA"; tag "CCDS";
chr5	HAVANA	exon	139314675	139314736	.	+	.	gene_id "ENSG00000015479.18"; transcript_id "ENCODEHT000408272"; gene_type "protein_coding"; gene_status "KNOWN"; gene_name "MATR3"; transcript_status "NOVEL"; transcript_name "ENCODEHT000408272"; exon_number "3"; exon_id "ENSE00003775312.1"; talon_gene "16872"; talon_transcript "408272"; talon_exon "284235"; ccdsid "CCDS4210.1"; exon_status "KNOWN"; level "2"; protein_id "ENSP00000423533.1"; source "HAVANA"; tag "CCDS";
chr5	HAVANA	exon	139315697	139315738	.	+	.	gene_id "ENSG00000015479.18"; transcript_id "ENCODEHT000408272"; gene_type "protein_coding"; gene_status "KNOWN"; gene_name "MATR3"; transcript_status "NOVEL"; transcript_name "ENCODEHT000408272"; exon_number "4"; exon_id "ENSE00003766301.1"; talon_gene "16872"; talon_transcript "408272"; talon_exon "284237"; ccdsid "CCDS4210.1"; exon_status "KNOWN"; level "2"; protein_id "ENSP00000423533.1"; source "HAVANA"; tag "CCDS";
chr5	HAVANA	exon	139316076	139316188	.	+	.	gene_id "ENSG00000015479.18"; transcript_id "ENCODEHT000408272"; gene_type "protein_coding"; gene_status "KNOWN"; gene_name "MATR3"; transcript_status "NOVEL"; transcript_name "ENCODEHT000408272"; exon_number "5"; exon_id "ENSE00003765763.1"; talon_gene "16872"; talon_transcript "408272"; talon_exon "284239"; ccdsid "CCDS4210.1"; exon_status "KNOWN"; level "2"; protein_id "ENSP00000423533.1"; source "HAVANA"; tag "CCDS";
chr5	HAVANA	exon	139317053	139317105	.	+	.	gene_id "ENSG00000015479.18"; transcript_id "ENCODEHT000408272"; gene_type "protein_coding"; gene_status "KNOWN"; gene_name "MATR3"; transcript_status "NOVEL"; transcript_name "ENCODEHT000408272"; exon_number "6"; exon_id "ENSE00003766452.1"; talon_gene "16872"; talon_transcript "408272"; talon_exon "284241"; ccdsid "CCDS4210.1"; exon_status "KNOWN"; level "2"; protein_id "ENSP00000423533.1"; source "HAVANA"; tag "CCDS";
chr5	HAVANA	exon	139317596	139317721	.	+	.	gene_id "ENSG00000015479.18"; transcript_id "ENCODEHT000408272"; gene_type "protein_coding"; gene_status "KNOWN"; gene_name "MATR3"; transcript_status "NOVEL"; transcript_name "ENCODEHT000408272"; exon_number "7"; exon_id "ENSE00003771240.1"; talon_gene "16872"; talon_transcript "408272"; talon_exon "284243"; ccdsid "CCDS4210.1"; exon_status "KNOWN"; level "2"; protein_id "ENSP00000423533.1"; source "HAVANA"; tag "CCDS";
chr5	HAVANA	exon	139318908	139319033	.	+	.	gene_id "ENSG00000015479.18"; transcript_id "ENCODEHT000408272"; gene_type "protein_coding"; gene_status "KNOWN"; gene_name "MATR3"; transcript_status "NOVEL"; transcript_name "ENCODEHT000408272"; exon_number "8"; exon_id "ENSE00003760488.1"; talon_gene "16872"; talon_transcript "408272"; talon_exon "284245"; ccdsid "CCDS4210.1"; exon_status "KNOWN"; level "2"; protein_id "ENSP00000423533.1"; source "HAVANA"; tag "CCDS";
chr5	HAVANA	exon	139319334	139319501	.	+	.	gene_id "ENSG00000015479.18"; transcript_id "ENCODEHT000408272"; gene_type "protein_coding"; gene_status "KNOWN"; gene_name "MATR3"; transcript_status "NOVEL"; transcript_name "ENCODEHT000408272"; exon_number "9"; exon_id "ENSE00003768957.1"; talon_gene "16872"; talon_transcript "408272"; talon_exon "284247"; ccdsid "CCDS4210.1"; exon_status "KNOWN"; level "2"; protein_id "ENSP00000423533.1"; source "HAVANA"; tag "CCDS";
chr5	HAVANA	exon	139321898	139321994	.	+	.	gene_id "ENSG00000015479.18"; transcript_id "ENCODEHT000408272"; gene_type "protein_coding"; gene_status "KNOWN"; gene_name "MATR3"; transcript_status "NOVEL"; transcript_name "ENCODEHT000408272"; exon_number "10"; exon_id "ENSE00002023156.1"; talon_gene "16872"; talon_transcript "408272"; talon_exon "284357"; exon_status "KNOWN"; level "2"; source "HAVANA";
chr5	TALON	transcript	139293674	139322948	.	+	.	gene_id "ENSG00000015479.18"; transcript_id "ENCODEHT000408279"; gene_name "MATR3"; gene_status "KNOWN"; gene_type "protein_coding"; transcript_status "NOVEL"; transcript_name "ENCODEHT000408279"; talon_gene "16872"; talon_transcript "408279"; ISM-prefix_to_IDs "60188,60195,408227,408232,408257"; ISM-prefix_transcript "TRUE"; ISM_to_IDs "60188,60195,408227,408232,408257"; ISM_transcript "TRUE";
chr5	TALON	exon	139293674	139293805	.	+	.	gene_id "ENSG00000015479.18"; transcript_id "ENCODEHT000408279"; gene_type "protein_coding"; gene_status "KNOWN"; gene_name "MATR3"; transcript_status "NOVEL"; transcript_name "ENCODEHT000408279"; exon_number "1"; exon_id "1174920"; talon_gene "16872"; talon_transcript "408279"; talon_exon "1174920"; exon_status "NOVEL";
chr5	HAVANA	exon	139307239	139308327	.	+	.	gene_id "ENSG00000015479.18"; transcript_id "ENCODEHT000408279"; gene_type "protein_coding"; gene_status "KNOWN"; gene_name "MATR3"; transcript_status "NOVEL"; transcript_name "ENCODEHT000408279"; exon_number "2"; exon_id "ENSE00003772093.1"; talon_gene "16872"; talon_transcript "408279"; talon_exon "284233"; ccdsid "CCDS4210.1"; exon_status "KNOWN"; level "2"; protein_id "ENSP00000423533.1"; source "HAVANA"; tag "CCDS";
chr5	HAVANA	exon	139314675	139314736	.	+	.	gene_id "ENSG00000015479.18"; transcript_id "ENCODEHT000408279"; gene_type "protein_coding"; gene_status "KNOWN"; gene_name "MATR3"; transcript_status "NOVEL"; transcript_name "ENCODEHT000408279"; exon_number "3"; exon_id "ENSE00003775312.1"; talon_gene "16872"; talon_transcript "408279"; talon_exon "284235"; ccdsid "CCDS4210.1"; exon_status "KNOWN"; level "2"; protein_id "ENSP00000423533.1"; source "HAVANA"; tag "CCDS";
chr5	HAVANA	exon	139315697	139315738	.	+	.	gene_id "ENSG00000015479.18"; transcript_id "ENCODEHT000408279"; gene_type "protein_coding"; gene_status "KNOWN"; gene_name "MATR3"; transcript_status "NOVEL"; transcript_name "ENCODEHT000408279"; exon_number "4"; exon_id "ENSE00003766301.1"; talon_gene "16872"; talon_transcript "408279"; talon_exon "284237"; ccdsid "CCDS4210.1"; exon_status "KNOWN"; level "2"; protein_id "ENSP00000423533.1"; source "HAVANA"; tag "CCDS";
chr5	HAVANA	exon	139316076	139316188	.	+	.	gene_id "ENSG00000015479.18"; transcript_id "ENCODEHT000408279"; gene_type "protein_coding"; gene_status "KNOWN"; gene_name "MATR3"; transcript_status "NOVEL"; transcript_name "ENCODEHT000408279"; exon_number "5"; exon_id "ENSE00003765763.1"; talon_gene "16872"; talon_transcript "408279"; talon_exon "284239"; ccdsid "CCDS4210.1"; exon_status "KNOWN"; level "2"; protein_id "ENSP00000423533.1"; source "HAVANA"; tag "CCDS";
chr5	HAVANA	exon	139317053	139317105	.	+	.	gene_id "ENSG00000015479.18"; transcript_id "ENCODEHT000408279"; gene_type "protein_coding"; gene_status "KNOWN"; gene_name "MATR3"; transcript_status "NOVEL"; transcript_name "ENCODEHT000408279"; exon_number "6"; exon_id "ENSE00003766452.1"; talon_gene "16872"; talon_transcript "408279"; talon_exon "284241"; ccdsid "CCDS4210.1"; exon_status "KNOWN"; level "2"; protein_id "ENSP00000423533.1"; source "HAVANA"; tag "CCDS";
chr5	HAVANA	exon	139317596	139317721	.	+	.	gene_id "ENSG00000015479.18"; transcript_id "ENCODEHT000408279"; gene_type "protein_coding"; gene_status "KNOWN"; gene_name "MATR3"; transcript_status "NOVEL"; transcript_name "ENCODEHT000408279"; exon_number "7"; exon_id "ENSE00003771240.1"; talon_gene "16872"; talon_transcript "408279"; talon_exon "284243"; ccdsid "CCDS4210.1"; exon_status "KNOWN"; level "2"; protein_id "ENSP00000423533.1"; source "HAVANA"; tag "CCDS";
chr5	HAVANA	exon	139318908	139319033	.	+	.	gene_id "ENSG00000015479.18"; transcript_id "ENCODEHT000408279"; gene_type "protein_coding"; gene_status "KNOWN"; gene_name "MATR3"; transcript_status "NOVEL"; transcript_name "ENCODEHT000408279"; exon_number "8"; exon_id "ENSE00003760488.1"; talon_gene "16872"; talon_transcript "408279"; talon_exon "284245"; ccdsid "CCDS4210.1"; exon_status "KNOWN"; level "2"; protein_id "ENSP00000423533.1"; source "HAVANA"; tag "CCDS";
chr5	HAVANA	exon	139319334	139319501	.	+	.	gene_id "ENSG00000015479.18"; transcript_id "ENCODEHT000408279"; gene_type "protein_coding"; gene_status "KNOWN"; gene_name "MATR3"; transcript_status "NOVEL"; transcript_name "ENCODEHT000408279"; exon_number "9"; exon_id "ENSE00003768957.1"; talon_gene "16872"; talon_transcript "408279"; talon_exon "284247"; ccdsid "CCDS4210.1"; exon_status "KNOWN"; level "2"; protein_id "ENSP00000423533.1"; source "HAVANA"; tag "CCDS";
chr5	HAVANA	exon	139321898	139322029	.	+	.	gene_id "ENSG00000015479.18"; transcript_id "ENCODEHT000408279"; gene_type "protein_coding"; gene_status "KNOWN"; gene_name "MATR3"; transcript_status "NOVEL"; transcript_name "ENCODEHT000408279"; exon_number "10"; exon_id "ENSE00003766231.1"; talon_gene "16872"; talon_transcript "408279"; talon_exon "284249"; ccdsid "CCDS4210.1"; exon_status "KNOWN"; level "2"; protein_id "ENSP00000423533.1"; source "HAVANA"; tag "CCDS";
chr5	HAVANA	exon	139322463	139322506	.	+	.	gene_id "ENSG00000015479.18"; transcript_id "ENCODEHT000408279"; gene_type "protein_coding"; gene_status "KNOWN"; gene_name "MATR3"; transcript_status "NOVEL"; transcript_name "ENCODEHT000408279"; exon_number "11"; exon_id "ENSE00003766880.1"; talon_gene "16872"; talon_transcript "408279"; talon_exon "284251"; ccdsid "CCDS4210.1"; exon_status "KNOWN"; level "2"; protein_id "ENSP00000423533.1"; source "HAVANA"; tag "CCDS";
chr5	HAVANA	exon	139322598	139322948	.	+	.	gene_id "ENSG00000015479.18"; transcript_id "ENCODEHT000408279"; gene_type "protein_coding"; gene_status "KNOWN"; gene_name "MATR3"; transcript_status "NOVEL"; transcript_name "ENCODEHT000408279"; exon_number "12"; exon_id "ENSE00002048900.1"; talon_gene "16872"; talon_transcript "408279"; talon_exon "284373"; exon_status "KNOWN"; level "2"; source "HAVANA";
chr5	HAVANA	transcript	139293722	139330405	.	+	.	gene_id "ENSG00000015479.18"; transcript_id "ENST00000502499.5"; gene_name "MATR3"; gene_status "KNOWN"; gene_type "protein_coding"; transcript_type "protein_coding"; transcript_status "KNOWN"; transcript_name "MATR3-203"; talon_gene "16872"; talon_transcript "60194"; ccdsid "CCDS75316.1"; havana_transcript "OTTHUMT00000373017.1"; level "2"; protein_id "ENSP00000426030.1"; source "HAVANA"; tag "CCDS"; transcript_support_level "5";
chr5	HAVANA	exon	139293722	139293805	.	+	.	gene_id "ENSG00000015479.18"; transcript_id "ENST00000502499.5"; gene_type "protein_coding"; gene_status "KNOWN"; gene_name "MATR3"; transcript_type "protein_coding"; transcript_status "KNOWN"; transcript_name "MATR3-203"; exon_number "1"; exon_id "ENSE00002033265.1"; talon_gene "16872"; talon_transcript "60194"; talon_exon "284343"; ccdsid "CCDS75316.1"; exon_status "KNOWN"; level "2"; protein_id "ENSP00000426030.1"; source "HAVANA"; tag "CCDS";
chr5	HAVANA	exon	139315697	139315738	.	+	.	gene_id "ENSG00000015479.18"; transcript_id "ENST00000502499.5"; gene_type "protein_coding"; gene_status "KNOWN"; gene_name "MATR3"; transcript_type "protein_coding"; transcript_status "KNOWN"; transcript_name "MATR3-203"; exon_number "2"; exon_id "ENSE00003766301.1"; talon_gene "16872"; talon_transcript "60194"; talon_exon "284237"; ccdsid "CCDS4210.1"; exon_status "KNOWN"; level "2"; protein_id "ENSP00000423533.1"; source "HAVANA"; tag "CCDS";
chr5	HAVANA	exon	139316076	139316188	.	+	.	gene_id "ENSG00000015479.18"; transcript_id "ENST00000502499.5"; gene_type "protein_coding"; gene_status "KNOWN"; gene_name "MATR3"; transcript_type "protein_coding"; transcript_status "KNOWN"; transcript_name "MATR3-203"; exon_number "3"; exon_id "ENSE00003765763.1"; talon_gene "16872"; talon_transcript "60194"; talon_exon "284239"; ccdsid "CCDS4210.1"; exon_status "KNOWN"; level "2"; protein_id "ENSP00000423533.1"; source "HAVANA"; tag "CCDS";
chr5	HAVANA	exon	139317053	139317105	.	+	.	gene_id "ENSG00000015479.18"; transcript_id "ENST00000502499.5"; gene_type "protein_coding"; gene_status "KNOWN"; gene_name "MATR3"; transcript_type "protein_coding"; transcript_status "KNOWN"; transcript_name "MATR3-203"; exon_number "4"; exon_id "ENSE00003766452.1"; talon_gene "16872"; talon_transcript "60194"; talon_exon "284241"; ccdsid "CCDS4210.1"; exon_status "KNOWN"; level "2"; protein_id "ENSP00000423533.1"; source "HAVANA"; tag "CCDS";
chr5	HAVANA	exon	139317596	139317721	.	+	.	gene_id "ENSG00000015479.18"; transcript_id "ENST00000502499.5"; gene_type "protein_coding"; gene_status "KNOWN"; gene_name "MATR3"; transcript_type "protein_coding"; transcript_status "KNOWN"; transcript_name "MATR3-203"; exon_number "5"; exon_id "ENSE00003771240.1"; talon_gene "16872"; talon_transcript "60194"; talon_exon "284243"; ccdsid "CCDS4210.1"; exon_status "KNOWN"; level "2"; protein_id "ENSP00000423533.1"; source "HAVANA"; tag "CCDS";
chr5	HAVANA	exon	139318908	139319033	.	+	.	gene_id "ENSG00000015479.18"; transcript_id "ENST00000502499.5"; gene_type "protein_coding"; gene_status "KNOWN"; gene_name "MATR3"; transcript_type "protein_coding"; transcript_status "KNOWN"; transcript_name "MATR3-203"; exon_number "6"; exon_id "ENSE00003760488.1"; talon_gene "16872"; talon_transcript "60194"; talon_exon "284245"; ccdsid "CCDS4210.1"; exon_status "KNOWN"; level "2"; protein_id "ENSP00000423533.1"; source "HAVANA"; tag "CCDS";
chr5	HAVANA	exon	139319334	139319501	.	+	.	gene_id "ENSG00000015479.18"; transcript_id "ENST00000502499.5"; gene_type "protein_coding"; gene_status "KNOWN"; gene_name "MATR3"; transcript_type "protein_coding"; transcript_status "KNOWN"; transcript_name "MATR3-203"; exon_number "7"; exon_id "ENSE00003768957.1"; talon_gene "16872"; talon_transcript "60194"; talon_exon "284247"; ccdsid "CCDS4210.1"; exon_status "KNOWN"; level "2"; protein_id "ENSP00000423533.1"; source "HAVANA"; tag "CCDS";
chr5	HAVANA	exon	139321898	139322029	.	+	.	gene_id "ENSG00000015479.18"; transcript_id "ENST00000502499.5"; gene_type "protein_coding"; gene_status "KNOWN"; gene_name "MATR3"; transcript_type "protein_coding"; transcript_status "KNOWN"; transcript_name "MATR3-203"; exon_number "8"; exon_id "ENSE00003766231.1"; talon_gene "16872"; talon_transcript "60194"; talon_exon "284249"; ccdsid "CCDS4210.1"; exon_status "KNOWN"; level "2"; protein_id "ENSP00000423533.1"; source "HAVANA"; tag "CCDS";
chr5	HAVANA	exon	139322463	139322506	.	+	.	gene_id "ENSG00000015479.18"; transcript_id "ENST00000502499.5"; gene_type "protein_coding"; gene_status "KNOWN"; gene_name "MATR3"; transcript_type "protein_coding"; transcript_status "KNOWN"; transcript_name "MATR3-203"; exon_number "9"; exon_id "ENSE00003766880.1"; talon_gene "16872"; talon_transcript "60194"; talon_exon "284251"; ccdsid "CCDS4210.1"; exon_status "KNOWN"; level "2"; protein_id "ENSP00000423533.1"; source "HAVANA"; tag "CCDS";
chr5	HAVANA	exon	139322598	139322967	.	+	.	gene_id "ENSG00000015479.18"; transcript_id "ENST00000502499.5"; gene_type "protein_coding"; gene_status "KNOWN"; gene_name "MATR3"; transcript_type "protein_coding"; transcript_status "KNOWN"; transcript_name "MATR3-203"; exon_number "10"; exon_id "ENSE00003763930.1"; talon_gene "16872"; talon_transcript "60194"; talon_exon "284253"; ccdsid "CCDS4210.1"; exon_status "KNOWN"; level "2"; protein_id "ENSP00000423533.1"; source "HAVANA"; tag "CCDS";
chr5	HAVANA	exon	139325440	139325662	.	+	.	gene_id "ENSG00000015479.18"; transcript_id "ENST00000502499.5"; gene_type "protein_coding"; gene_status "KNOWN"; gene_name "MATR3"; transcript_type "protein_coding"; transcript_status "KNOWN"; transcript_name "MATR3-203"; exon_number "11"; exon_id "ENSE00003769838.1"; talon_gene "16872"; talon_transcript "60194"; talon_exon "284255"; ccdsid "CCDS4210.1"; exon_status "KNOWN"; level "2"; protein_id "ENSP00000423533.1"; source "HAVANA"; tag "CCDS";
chr5	ENSEMBL	exon	139326163	139326284	.	+	.	gene_id "ENSG00000015479.18"; transcript_id "ENST00000502499.5"; gene_type "protein_coding"; gene_status "KNOWN"; gene_name "MATR3"; transcript_type "protein_coding"; transcript_status "KNOWN"; transcript_name "MATR3-203"; exon_number "12"; exon_id "ENSE00003772777.1"; talon_gene "16872"; talon_transcript "60194"; talon_exon "284257"; ccdsid "CCDS4210.1"; exon_status "KNOWN"; level "3"; protein_id "ENSP00000480093.1"; source "ENSEMBL"; tag "basic";
chr5	HAVANA	exon	139329345	139330405	.	+	.	gene_id "ENSG00000015479.18"; transcript_id "ENST00000502499.5"; gene_type "protein_coding"; gene_status "KNOWN"; gene_name "MATR3"; transcript_type "protein_coding"; transcript_status "KNOWN"; transcript_name "MATR3-203"; exon_number "13"; exon_id "ENSE00002075150.1"; talon_gene "16872"; talon_transcript "60194"; talon_exon "284345"; ccdsid "CCDS75316.1"; exon_status "KNOWN"; level "2"; protein_id "ENSP00000426030.1"; source "HAVANA"; tag "CCDS";
chr5	HAVANA	transcript	139293750	139330002	.	+	.	gene_id "ENSG00000015479.18"; transcript_id "ENST00000503811.5"; gene_name "MATR3"; gene_status "KNOWN"; gene_type "protein_coding"; transcript_type "protein_coding"; transcript_status "KNOWN"; transcript_name "MATR3-206"; talon_gene "16872"; talon_transcript "60200"; ccdsid "CCDS54908.1"; havana_transcript "OTTHUMT00000373015.1"; level "2"; protein_id "ENSP00000423587.1"; source "HAVANA"; tag "CCDS"; transcript_support_level "2";
chr5	HAVANA	exon	139293750	139294028	.	+	.	gene_id "ENSG00000015479.18"; transcript_id "ENST00000503811.5"; gene_type "protein_coding"; gene_status "KNOWN"; gene_name "MATR3"; transcript_type "protein_coding"; transcript_status "KNOWN"; transcript_name "MATR3-206"; exon_number "1"; exon_id "ENSE00002042937.1"; talon_gene "16872"; talon_transcript "60200"; talon_exon "284360"; ccdsid "CCDS54908.1"; exon_status "KNOWN"; level "2"; protein_id "ENSP00000423587.1"; source "HAVANA"; tag "CCDS";
chr5	HAVANA	exon	139314675	139314736	.	+	.	gene_id "ENSG00000015479.18"; transcript_id "ENST00000503811.5"; gene_type "protein_coding"; gene_status "KNOWN"; gene_name "MATR3"; transcript_type "protein_coding"; transcript_status "KNOWN"; transcript_name "MATR3-206"; exon_number "2"; exon_id "ENSE00003775312.1"; talon_gene "16872"; talon_transcript "60200"; talon_exon "284235"; ccdsid "CCDS4210.1"; exon_status "KNOWN"; level "2"; protein_id "ENSP00000423533.1"; source "HAVANA"; tag "CCDS";
chr5	HAVANA	exon	139315697	139315738	.	+	.	gene_id "ENSG00000015479.18"; transcript_id "ENST00000503811.5"; gene_type "protein_coding"; gene_status "KNOWN"; gene_name "MATR3"; transcript_type "protein_coding"; transcript_status "KNOWN"; transcript_name "MATR3-206"; exon_number "3"; exon_id "ENSE00003766301.1"; talon_gene "16872"; talon_transcript "60200"; talon_exon "284237"; ccdsid "CCDS4210.1"; exon_status "KNOWN"; level "2"; protein_id "ENSP00000423533.1"; source "HAVANA"; tag "CCDS";
chr5	HAVANA	exon	139316076	139316188	.	+	.	gene_id "ENSG00000015479.18"; transcript_id "ENST00000503811.5"; gene_type "protein_coding"; gene_status "KNOWN"; gene_name "MATR3"; transcript_type "protein_coding"; transcript_status "KNOWN"; transcript_name "MATR3-206"; exon_number "4"; exon_id "ENSE00003765763.1"; talon_gene "16872"; talon_transcript "60200"; talon_exon "284239"; ccdsid "CCDS4210.1"; exon_status "KNOWN"; level "2"; protein_id "ENSP00000423533.1"; source "HAVANA"; tag "CCDS";
chr5	HAVANA	exon	139317053	139317105	.	+	.	gene_id "ENSG00000015479.18"; transcript_id "ENST00000503811.5"; gene_type "protein_coding"; gene_status "KNOWN"; gene_name "MATR3"; transcript_type "protein_coding"; transcript_status "KNOWN"; transcript_name "MATR3-206"; exon_number "5"; exon_id "ENSE00003766452.1"; talon_gene "16872"; talon_transcript "60200"; talon_exon "284241"; ccdsid "CCDS4210.1"; exon_status "KNOWN"; level "2"; protein_id "ENSP00000423533.1"; source "HAVANA"; tag "CCDS";
chr5	HAVANA	exon	139317596	139317721	.	+	.	gene_id "ENSG00000015479.18"; transcript_id "ENST00000503811.5"; gene_type "protein_coding"; gene_status "KNOWN"; gene_name "MATR3"; transcript_type "protein_coding"; transcript_status "KNOWN"; transcript_name "MATR3-206"; exon_number "6"; exon_id "ENSE00003771240.1"; talon_gene "16872"; talon_transcript "60200"; talon_exon "284243"; ccdsid "CCDS4210.1"; exon_status "KNOWN"; level "2"; protein_id "ENSP00000423533.1"; source "HAVANA"; tag "CCDS";
chr5	HAVANA	exon	139318908	139319033	.	+	.	gene_id "ENSG00000015479.18"; transcript_id "ENST00000503811.5"; gene_type "protein_coding"; gene_status "KNOWN"; gene_name "MATR3"; transcript_type "protein_coding"; transcript_status "KNOWN"; transcript_name "MATR3-206"; exon_number "7"; exon_id "ENSE00003760488.1"; talon_gene "16872"; talon_transcript "60200"; talon_exon "284245"; ccdsid "CCDS4210.1"; exon_status "KNOWN"; level "2"; protein_id "ENSP00000423533.1"; source "HAVANA"; tag "CCDS";
chr5	HAVANA	exon	139319334	139319501	.	+	.	gene_id "ENSG00000015479.18"; transcript_id "ENST00000503811.5"; gene_type "protein_coding"; gene_status "KNOWN"; gene_name "MATR3"; transcript_type "protein_coding"; transcript_status "KNOWN"; transcript_name "MATR3-206"; exon_number "8"; exon_id "ENSE00003768957.1"; talon_gene "16872"; talon_transcript "60200"; talon_exon "284247"; ccdsid "CCDS4210.1"; exon_status "KNOWN"; level "2"; protein_id "ENSP00000423533.1"; source "HAVANA"; tag "CCDS";
chr5	HAVANA	exon	139321898	139322029	.	+	.	gene_id "ENSG00000015479.18"; transcript_id "ENST00000503811.5"; gene_type "protein_coding"; gene_status "KNOWN"; gene_name "MATR3"; transcript_type "protein_coding"; transcript_status "KNOWN"; transcript_name "MATR3-206"; exon_number "9"; exon_id "ENSE00003766231.1"; talon_gene "16872"; talon_transcript "60200"; talon_exon "284249"; ccdsid "CCDS4210.1"; exon_status "KNOWN"; level "2"; protein_id "ENSP00000423533.1"; source "HAVANA"; tag "CCDS";
chr5	HAVANA	exon	139322463	139322506	.	+	.	gene_id "ENSG00000015479.18"; transcript_id "ENST00000503811.5"; gene_type "protein_coding"; gene_status "KNOWN"; gene_name "MATR3"; transcript_type "protein_coding"; transcript_status "KNOWN"; transcript_name "MATR3-206"; exon_number "10"; exon_id "ENSE00003766880.1"; talon_gene "16872"; talon_transcript "60200"; talon_exon "284251"; ccdsid "CCDS4210.1"; exon_status "KNOWN"; level "2"; protein_id "ENSP00000423533.1"; source "HAVANA"; tag "CCDS";
chr5	HAVANA	exon	139322598	139322967	.	+	.	gene_id "ENSG00000015479.18"; transcript_id "ENST00000503811.5"; gene_type "protein_coding"; gene_status "KNOWN"; gene_name "MATR3"; transcript_type "protein_coding"; transcript_status "KNOWN"; transcript_name "MATR3-206"; exon_number "11"; exon_id "ENSE00003763930.1"; talon_gene "16872"; talon_transcript "60200"; talon_exon "284253"; ccdsid "CCDS4210.1"; exon_status "KNOWN"; level "2"; protein_id "ENSP00000423533.1"; source "HAVANA"; tag "CCDS";
chr5	HAVANA	exon	139325440	139325662	.	+	.	gene_id "ENSG00000015479.18"; transcript_id "ENST00000503811.5"; gene_type "protein_coding"; gene_status "KNOWN"; gene_name "MATR3"; transcript_type "protein_coding"; transcript_status "KNOWN"; transcript_name "MATR3-206"; exon_number "12"; exon_id "ENSE00003769838.1"; talon_gene "16872"; talon_transcript "60200"; talon_exon "284255"; ccdsid "CCDS4210.1"; exon_status "KNOWN"; level "2"; protein_id "ENSP00000423533.1"; source "HAVANA"; tag "CCDS";
chr5	ENSEMBL	exon	139326163	139326284	.	+	.	gene_id "ENSG00000015479.18"; transcript_id "ENST00000503811.5"; gene_type "protein_coding"; gene_status "KNOWN"; gene_name "MATR3"; transcript_type "protein_coding"; transcript_status "KNOWN"; transcript_name "MATR3-206"; exon_number "13"; exon_id "ENSE00003772777.1"; talon_gene "16872"; talon_transcript "60200"; talon_exon "284257"; ccdsid "CCDS4210.1"; exon_status "KNOWN"; level "3"; protein_id "ENSP00000480093.1"; source "ENSEMBL"; tag "basic";
chr5	HAVANA	exon	139329345	139330002	.	+	.	gene_id "ENSG00000015479.18"; transcript_id "ENST00000503811.5"; gene_type "protein_coding"; gene_status "KNOWN"; gene_name "MATR3"; transcript_type "protein_coding"; transcript_status "KNOWN"; transcript_name "MATR3-206"; exon_number "14"; exon_id "ENSE00002073930.1"; talon_gene "16872"; talon_transcript "60200"; talon_exon "284362"; ccdsid "CCDS54908.1"; exon_status "KNOWN"; level "2"; protein_id "ENSP00000423587.1"; source "HAVANA"; tag "CCDS";
chr5	HAVANA	transcript	139293778	139330441	.	+	.	gene_id "ENSG00000015479.18"; transcript_id "ENST00000618441.5"; gene_name "MATR3"; gene_status "KNOWN"; gene_type "protein_coding"; transcript_type "protein_coding"; transcript_status "KNOWN"; transcript_name "MATR3-227"; talon_gene "16872"; talon_transcript "60201"; ccdsid "CCDS4210.1"; havana_transcript "OTTHUMT00000373053.3"; level "2"; protein_id "ENSP00000482895.1"; source "HAVANA"; tag "CCDS"; transcript_support_level "1";
chr5	HAVANA	exon	139293778	139294028	.	+	.	gene_id "ENSG00000015479.18"; transcript_id "ENST00000618441.5"; gene_type "protein_coding"; gene_status "KNOWN"; gene_name "MATR3"; transcript_type "protein_coding"; transcript_status "KNOWN"; transcript_name "MATR3-227"; exon_number "1"; exon_id "ENSE00002038434.1"; talon_gene "16872"; talon_transcript "60201"; talon_exon "284363"; ccdsid "CCDS4210.1"; exon_status "KNOWN"; level "2"; protein_id "ENSP00000482895.1"; source "HAVANA"; tag "CCDS";
chr5	HAVANA	exon	139307239	139308327	.	+	.	gene_id "ENSG00000015479.18"; transcript_id "ENST00000618441.5"; gene_type "protein_coding"; gene_status "KNOWN"; gene_name "MATR3"; transcript_type "protein_coding"; transcript_status "KNOWN"; transcript_name "MATR3-227"; exon_number "2"; exon_id "ENSE00003772093.1"; talon_gene "16872"; talon_transcript "60201"; talon_exon "284233"; ccdsid "CCDS4210.1"; exon_status "KNOWN"; level "2"; protein_id "ENSP00000423533.1"; source "HAVANA"; tag "CCDS";
chr5	HAVANA	exon	139314675	139314736	.	+	.	gene_id "ENSG00000015479.18"; transcript_id "ENST00000618441.5"; gene_type "protein_coding"; gene_status "KNOWN"; gene_name "MATR3"; transcript_type "protein_coding"; transcript_status "KNOWN"; transcript_name "MATR3-227"; exon_number "3"; exon_id "ENSE00003775312.1"; talon_gene "16872"; talon_transcript "60201"; talon_exon "284235"; ccdsid "CCDS4210.1"; exon_status "KNOWN"; level "2"; protein_id "ENSP00000423533.1"; source "HAVANA"; tag "CCDS";
chr5	HAVANA	exon	139315697	139315738	.	+	.	gene_id "ENSG00000015479.18"; transcript_id "ENST00000618441.5"; gene_type "protein_coding"; gene_status "KNOWN"; gene_name "MATR3"; transcript_type "protein_coding"; transcript_status "KNOWN"; transcript_name "MATR3-227"; exon_number "4"; exon_id "ENSE00003766301.1"; talon_gene "16872"; talon_transcript "60201"; talon_exon "284237"; ccdsid "CCDS4210.1"; exon_status "KNOWN"; level "2"; protein_id "ENSP00000423533.1"; source "HAVANA"; tag "CCDS";
chr5	HAVANA	exon	139316076	139316188	.	+	.	gene_id "ENSG00000015479.18"; transcript_id "ENST00000618441.5"; gene_type "protein_coding"; gene_status "KNOWN"; gene_name "MATR3"; transcript_type "protein_coding"; transcript_status "KNOWN"; transcript_name "MATR3-227"; exon_number "5"; exon_id "ENSE00003765763.1"; talon_gene "16872"; talon_transcript "60201"; talon_exon "284239"; ccdsid "CCDS4210.1"; exon_status "KNOWN"; level "2"; protein_id "ENSP00000423533.1"; source "HAVANA"; tag "CCDS";
chr5	HAVANA	exon	139317053	139317105	.	+	.	gene_id "ENSG00000015479.18"; transcript_id "ENST00000618441.5"; gene_type "protein_coding"; gene_status "KNOWN"; gene_name "MATR3"; transcript_type "protein_coding"; transcript_status "KNOWN"; transcript_name "MATR3-227"; exon_number "6"; exon_id "ENSE00003766452.1"; talon_gene "16872"; talon_transcript "60201"; talon_exon "284241"; ccdsid "CCDS4210.1"; exon_status "KNOWN"; level "2"; protein_id "ENSP00000423533.1"; source "HAVANA"; tag "CCDS";
chr5	HAVANA	exon	139317596	139317721	.	+	.	gene_id "ENSG00000015479.18"; transcript_id "ENST00000618441.5"; gene_type "protein_coding"; gene_status "KNOWN"; gene_name "MATR3"; transcript_type "protein_coding"; transcript_status "KNOWN"; transcript_name "MATR3-227"; exon_number "7"; exon_id "ENSE00003771240.1"; talon_gene "16872"; talon_transcript "60201"; talon_exon "284243"; ccdsid "CCDS4210.1"; exon_status "KNOWN"; level "2"; protein_id "ENSP00000423533.1"; source "HAVANA"; tag "CCDS";
chr5	HAVANA	exon	139318908	139319033	.	+	.	gene_id "ENSG00000015479.18"; transcript_id "ENST00000618441.5"; gene_type "protein_coding"; gene_status "KNOWN"; gene_name "MATR3"; transcript_type "protein_coding"; transcript_status "KNOWN"; transcript_name "MATR3-227"; exon_number "8"; exon_id "ENSE00003760488.1"; talon_gene "16872"; talon_transcript "60201"; talon_exon "284245"; ccdsid "CCDS4210.1"; exon_status "KNOWN"; level "2"; protein_id "ENSP00000423533.1"; source "HAVANA"; tag "CCDS";
chr5	HAVANA	exon	139319334	139319501	.	+	.	gene_id "ENSG00000015479.18"; transcript_id "ENST00000618441.5"; gene_type "protein_coding"; gene_status "KNOWN"; gene_name "MATR3"; transcript_type "protein_coding"; transcript_status "KNOWN"; transcript_name "MATR3-227"; exon_number "9"; exon_id "ENSE00003768957.1"; talon_gene "16872"; talon_transcript "60201"; talon_exon "284247"; ccdsid "CCDS4210.1"; exon_status "KNOWN"; level "2"; protein_id "ENSP00000423533.1"; source "HAVANA"; tag "CCDS";
chr5	HAVANA	exon	139321898	139322029	.	+	.	gene_id "ENSG00000015479.18"; transcript_id "ENST00000618441.5"; gene_type "protein_coding"; gene_status "KNOWN"; gene_name "MATR3"; transcript_type "protein_coding"; transcript_status "KNOWN"; transcript_name "MATR3-227"; exon_number "10"; exon_id "ENSE00003766231.1"; talon_gene "16872"; talon_transcript "60201"; talon_exon "284249"; ccdsid "CCDS4210.1"; exon_status "KNOWN"; level "2"; protein_id "ENSP00000423533.1"; source "HAVANA"; tag "CCDS";
chr5	HAVANA	exon	139322463	139322506	.	+	.	gene_id "ENSG00000015479.18"; transcript_id "ENST00000618441.5"; gene_type "protein_coding"; gene_status "KNOWN"; gene_name "MATR3"; transcript_type "protein_coding"; transcript_status "KNOWN"; transcript_name "MATR3-227"; exon_number "11"; exon_id "ENSE00003766880.1"; talon_gene "16872"; talon_transcript "60201"; talon_exon "284251"; ccdsid "CCDS4210.1"; exon_status "KNOWN"; level "2"; protein_id "ENSP00000423533.1"; source "HAVANA"; tag "CCDS";
chr5	HAVANA	exon	139322598	139322967	.	+	.	gene_id "ENSG00000015479.18"; transcript_id "ENST00000618441.5"; gene_type "protein_coding"; gene_status "KNOWN"; gene_name "MATR3"; transcript_type "protein_coding"; transcript_status "KNOWN"; transcript_name "MATR3-227"; exon_number "12"; exon_id "ENSE00003763930.1"; talon_gene "16872"; talon_transcript "60201"; talon_exon "284253"; ccdsid "CCDS4210.1"; exon_status "KNOWN"; level "2"; protein_id "ENSP00000423533.1"; source "HAVANA"; tag "CCDS";
chr5	HAVANA	exon	139325440	139325662	.	+	.	gene_id "ENSG00000015479.18"; transcript_id "ENST00000618441.5"; gene_type "protein_coding"; gene_status "KNOWN"; gene_name "MATR3"; transcript_type "protein_coding"; transcript_status "KNOWN"; transcript_name "MATR3-227"; exon_number "13"; exon_id "ENSE00003769838.1"; talon_gene "16872"; talon_transcript "60201"; talon_exon "284255"; ccdsid "CCDS4210.1"; exon_status "KNOWN"; level "2"; protein_id "ENSP00000423533.1"; source "HAVANA"; tag "CCDS";
chr5	ENSEMBL	exon	139326163	139326284	.	+	.	gene_id "ENSG00000015479.18"; transcript_id "ENST00000618441.5"; gene_type "protein_coding"; gene_status "KNOWN"; gene_name "MATR3"; transcript_type "protein_coding"; transcript_status "KNOWN"; transcript_name "MATR3-227"; exon_number "14"; exon_id "ENSE00003772777.1"; talon_gene "16872"; talon_transcript "60201"; talon_exon "284257"; ccdsid "CCDS4210.1"; exon_status "KNOWN"; level "3"; protein_id "ENSP00000480093.1"; source "ENSEMBL"; tag "basic";
chr5	HAVANA	exon	139329345	139330441	.	+	.	gene_id "ENSG00000015479.18"; transcript_id "ENST00000618441.5"; gene_type "protein_coding"; gene_status "KNOWN"; gene_name "MATR3"; transcript_type "protein_coding"; transcript_status "KNOWN"; transcript_name "MATR3-227"; exon_number "15"; exon_id "ENSE00003802854.1"; talon_gene "16872"; talon_transcript "60201"; talon_exon "284365"; ccdsid "CCDS4210.1"; exon_status "KNOWN"; level "2"; protein_id "ENSP00000482895.1"; source "HAVANA"; tag "CCDS";
chr5	TALON	transcript	139293952	139330405	.	+	.	gene_id "ENSG00000015479.18"; transcript_id "ENCODEHT000409286"; gene_name "MATR3"; gene_status "KNOWN"; gene_type "protein_coding"; transcript_status "NOVEL"; transcript_name "ENCODEHT000409286"; talon_gene "16872"; talon_transcript "409286"; NIC_transcript "TRUE";
chr5	TALON	exon	139293952	139294028	.	+	.	gene_id "ENSG00000015479.18"; transcript_id "ENCODEHT000409286"; gene_type "protein_coding"; gene_status "KNOWN"; gene_name "MATR3"; transcript_status "NOVEL"; transcript_name "ENCODEHT000409286"; exon_number "1"; exon_id "1175956"; talon_gene "16872"; talon_transcript "409286"; talon_exon "1175956"; exon_status "NOVEL";
chr5	HAVANA	exon	139314675	139314736	.	+	.	gene_id "ENSG00000015479.18"; transcript_id "ENCODEHT000409286"; gene_type "protein_coding"; gene_status "KNOWN"; gene_name "MATR3"; transcript_status "NOVEL"; transcript_name "ENCODEHT000409286"; exon_number "2"; exon_id "ENSE00003775312.1"; talon_gene "16872"; talon_transcript "409286"; talon_exon "284235"; ccdsid "CCDS4210.1"; exon_status "KNOWN"; level "2"; protein_id "ENSP00000423533.1"; source "HAVANA"; tag "CCDS";
chr5	HAVANA	exon	139315697	139315738	.	+	.	gene_id "ENSG00000015479.18"; transcript_id "ENCODEHT000409286"; gene_type "protein_coding"; gene_status "KNOWN"; gene_name "MATR3"; transcript_status "NOVEL"; transcript_name "ENCODEHT000409286"; exon_number "3"; exon_id "ENSE00003766301.1"; talon_gene "16872"; talon_transcript "409286"; talon_exon "284237"; ccdsid "CCDS4210.1"; exon_status "KNOWN"; level "2"; protein_id "ENSP00000423533.1"; source "HAVANA"; tag "CCDS";
chr5	HAVANA	exon	139316076	139316188	.	+	.	gene_id "ENSG00000015479.18"; transcript_id "ENCODEHT000409286"; gene_type "protein_coding"; gene_status "KNOWN"; gene_name "MATR3"; transcript_status "NOVEL"; transcript_name "ENCODEHT000409286"; exon_number "4"; exon_id "ENSE00003765763.1"; talon_gene "16872"; talon_transcript "409286"; talon_exon "284239"; ccdsid "CCDS4210.1"; exon_status "KNOWN"; level "2"; protein_id "ENSP00000423533.1"; source "HAVANA"; tag "CCDS";
chr5	HAVANA	exon	139317053	139317105	.	+	.	gene_id "ENSG00000015479.18"; transcript_id "ENCODEHT000409286"; gene_type "protein_coding"; gene_status "KNOWN"; gene_name "MATR3"; transcript_status "NOVEL"; transcript_name "ENCODEHT000409286"; exon_number "5"; exon_id "ENSE00003766452.1"; talon_gene "16872"; talon_transcript "409286"; talon_exon "284241"; ccdsid "CCDS4210.1"; exon_status "KNOWN"; level "2"; protein_id "ENSP00000423533.1"; source "HAVANA"; tag "CCDS";
chr5	HAVANA	exon	139317596	139317721	.	+	.	gene_id "ENSG00000015479.18"; transcript_id "ENCODEHT000409286"; gene_type "protein_coding"; gene_status "KNOWN"; gene_name "MATR3"; transcript_status "NOVEL"; transcript_name "ENCODEHT000409286"; exon_number "6"; exon_id "ENSE00003771240.1"; talon_gene "16872"; talon_transcript "409286"; talon_exon "284243"; ccdsid "CCDS4210.1"; exon_status "KNOWN"; level "2"; protein_id "ENSP00000423533.1"; source "HAVANA"; tag "CCDS";
chr5	HAVANA	exon	139318908	139319033	.	+	.	gene_id "ENSG00000015479.18"; transcript_id "ENCODEHT000409286"; gene_type "protein_coding"; gene_status "KNOWN"; gene_name "MATR3"; transcript_status "NOVEL"; transcript_name "ENCODEHT000409286"; exon_number "7"; exon_id "ENSE00003760488.1"; talon_gene "16872"; talon_transcript "409286"; talon_exon "284245"; ccdsid "CCDS4210.1"; exon_status "KNOWN"; level "2"; protein_id "ENSP00000423533.1"; source "HAVANA"; tag "CCDS";
chr5	HAVANA	exon	139319334	139319501	.	+	.	gene_id "ENSG00000015479.18"; transcript_id "ENCODEHT000409286"; gene_type "protein_coding"; gene_status "KNOWN"; gene_name "MATR3"; transcript_status "NOVEL"; transcript_name "ENCODEHT000409286"; exon_number "8"; exon_id "ENSE00003768957.1"; talon_gene "16872"; talon_transcript "409286"; talon_exon "284247"; ccdsid "CCDS4210.1"; exon_status "KNOWN"; level "2"; protein_id "ENSP00000423533.1"; source "HAVANA"; tag "CCDS";
chr5	HAVANA	exon	139321898	139322029	.	+	.	gene_id "ENSG00000015479.18"; transcript_id "ENCODEHT000409286"; gene_type "protein_coding"; gene_status "KNOWN"; gene_name "MATR3"; transcript_status "NOVEL"; transcript_name "ENCODEHT000409286"; exon_number "9"; exon_id "ENSE00003766231.1"; talon_gene "16872"; talon_transcript "409286"; talon_exon "284249"; ccdsid "CCDS4210.1"; exon_status "KNOWN"; level "2"; protein_id "ENSP00000423533.1"; source "HAVANA"; tag "CCDS";
chr5	HAVANA	exon	139322463	139322506	.	+	.	gene_id "ENSG00000015479.18"; transcript_id "ENCODEHT000409286"; gene_type "protein_coding"; gene_status "KNOWN"; gene_name "MATR3"; transcript_status "NOVEL"; transcript_name "ENCODEHT000409286"; exon_number "10"; exon_id "ENSE00003766880.1"; talon_gene "16872"; talon_transcript "409286"; talon_exon "284251"; ccdsid "CCDS4210.1"; exon_status "KNOWN"; level "2"; protein_id "ENSP00000423533.1"; source "HAVANA"; tag "CCDS";
chr5	HAVANA	exon	139322598	139322967	.	+	.	gene_id "ENSG00000015479.18"; transcript_id "ENCODEHT000409286"; gene_type "protein_coding"; gene_status "KNOWN"; gene_name "MATR3"; transcript_status "NOVEL"; transcript_name "ENCODEHT000409286"; exon_number "11"; exon_id "ENSE00003763930.1"; talon_gene "16872"; talon_transcript "409286"; talon_exon "284253"; ccdsid "CCDS4210.1"; exon_status "KNOWN"; level "2"; protein_id "ENSP00000423533.1"; source "HAVANA"; tag "CCDS";
chr5	ENSEMBL	exon	139325296	139325662	.	+	.	gene_id "ENSG00000015479.18"; transcript_id "ENCODEHT000409286"; gene_type "protein_coding"; gene_status "KNOWN"; gene_name "MATR3"; transcript_status "NOVEL"; transcript_name "ENCODEHT000409286"; exon_number "12"; exon_id "ENSE00003802524.1"; talon_gene "16872"; talon_transcript "409286"; talon_exon "284283"; exon_status "KNOWN"; level "3"; protein_id "ENSP00000480093.1"; source "ENSEMBL"; tag "basic";
chr5	ENSEMBL	exon	139326163	139326284	.	+	.	gene_id "ENSG00000015479.18"; transcript_id "ENCODEHT000409286"; gene_type "protein_coding"; gene_status "KNOWN"; gene_name "MATR3"; transcript_status "NOVEL"; transcript_name "ENCODEHT000409286"; exon_number "13"; exon_id "ENSE00003772777.1"; talon_gene "16872"; talon_transcript "409286"; talon_exon "284257"; ccdsid "CCDS4210.1"; exon_status "KNOWN"; level "3"; protein_id "ENSP00000480093.1"; source "ENSEMBL"; tag "basic";
chr5	HAVANA	exon	139329345	139330405	.	+	.	gene_id "ENSG00000015479.18"; transcript_id "ENCODEHT000409286"; gene_type "protein_coding"; gene_status "KNOWN"; gene_name "MATR3"; transcript_status "NOVEL"; transcript_name "ENCODEHT000409286"; exon_number "14"; exon_id "ENSE00002075150.1"; talon_gene "16872"; talon_transcript "409286"; talon_exon "284345"; ccdsid "CCDS75316.1"; exon_status "KNOWN"; level "2"; protein_id "ENSP00000426030.1"; source "HAVANA"; tag "CCDS";
chr5	TALON	transcript	139293952	139322690	.	+	.	gene_id "ENSG00000015479.18"; transcript_id "ENCODEHT000409292"; gene_name "MATR3"; gene_status "KNOWN"; gene_type "protein_coding"; transcript_status "NOVEL"; transcript_name "ENCODEHT000409292"; talon_gene "16872"; talon_transcript "409292"; ISM-prefix_to_IDs "60201,408879,409229"; ISM-prefix_transcript "TRUE"; ISM_to_IDs "60201,408879,409229"; ISM_transcript "TRUE";
chr5	TALON	exon	139293952	139294028	.	+	.	gene_id "ENSG00000015479.18"; transcript_id "ENCODEHT000409292"; gene_type "protein_coding"; gene_status "KNOWN"; gene_name "MATR3"; transcript_status "NOVEL"; transcript_name "ENCODEHT000409292"; exon_number "1"; exon_id "1175956"; talon_gene "16872"; talon_transcript "409292"; talon_exon "1175956"; exon_status "NOVEL";
chr5	HAVANA	exon	139307239	139308327	.	+	.	gene_id "ENSG00000015479.18"; transcript_id "ENCODEHT000409292"; gene_type "protein_coding"; gene_status "KNOWN"; gene_name "MATR3"; transcript_status "NOVEL"; transcript_name "ENCODEHT000409292"; exon_number "2"; exon_id "ENSE00003772093.1"; talon_gene "16872"; talon_transcript "409292"; talon_exon "284233"; ccdsid "CCDS4210.1"; exon_status "KNOWN"; level "2"; protein_id "ENSP00000423533.1"; source "HAVANA"; tag "CCDS";
chr5	HAVANA	exon	139314675	139314736	.	+	.	gene_id "ENSG00000015479.18"; transcript_id "ENCODEHT000409292"; gene_type "protein_coding"; gene_status "KNOWN"; gene_name "MATR3"; transcript_status "NOVEL"; transcript_name "ENCODEHT000409292"; exon_number "3"; exon_id "ENSE00003775312.1"; talon_gene "16872"; talon_transcript "409292"; talon_exon "284235"; ccdsid "CCDS4210.1"; exon_status "KNOWN"; level "2"; protein_id "ENSP00000423533.1"; source "HAVANA"; tag "CCDS";
chr5	HAVANA	exon	139315697	139315738	.	+	.	gene_id "ENSG00000015479.18"; transcript_id "ENCODEHT000409292"; gene_type "protein_coding"; gene_status "KNOWN"; gene_name "MATR3"; transcript_status "NOVEL"; transcript_name "ENCODEHT000409292"; exon_number "4"; exon_id "ENSE00003766301.1"; talon_gene "16872"; talon_transcript "409292"; talon_exon "284237"; ccdsid "CCDS4210.1"; exon_status "KNOWN"; level "2"; protein_id "ENSP00000423533.1"; source "HAVANA"; tag "CCDS";
chr5	HAVANA	exon	139316076	139316188	.	+	.	gene_id "ENSG00000015479.18"; transcript_id "ENCODEHT000409292"; gene_type "protein_coding"; gene_status "KNOWN"; gene_name "MATR3"; transcript_status "NOVEL"; transcript_name "ENCODEHT000409292"; exon_number "5"; exon_id "ENSE00003765763.1"; talon_gene "16872"; talon_transcript "409292"; talon_exon "284239"; ccdsid "CCDS4210.1"; exon_status "KNOWN"; level "2"; protein_id "ENSP00000423533.1"; source "HAVANA"; tag "CCDS";
chr5	HAVANA	exon	139317053	139317105	.	+	.	gene_id "ENSG00000015479.18"; transcript_id "ENCODEHT000409292"; gene_type "protein_coding"; gene_status "KNOWN"; gene_name "MATR3"; transcript_status "NOVEL"; transcript_name "ENCODEHT000409292"; exon_number "6"; exon_id "ENSE00003766452.1"; talon_gene "16872"; talon_transcript "409292"; talon_exon "284241"; ccdsid "CCDS4210.1"; exon_status "KNOWN"; level "2"; protein_id "ENSP00000423533.1"; source "HAVANA"; tag "CCDS";
chr5	HAVANA	exon	139317596	139317721	.	+	.	gene_id "ENSG00000015479.18"; transcript_id "ENCODEHT000409292"; gene_type "protein_coding"; gene_status "KNOWN"; gene_name "MATR3"; transcript_status "NOVEL"; transcript_name "ENCODEHT000409292"; exon_number "7"; exon_id "ENSE00003771240.1"; talon_gene "16872"; talon_transcript "409292"; talon_exon "284243"; ccdsid "CCDS4210.1"; exon_status "KNOWN"; level "2"; protein_id "ENSP00000423533.1"; source "HAVANA"; tag "CCDS";
chr5	HAVANA	exon	139318908	139319033	.	+	.	gene_id "ENSG00000015479.18"; transcript_id "ENCODEHT000409292"; gene_type "protein_coding"; gene_status "KNOWN"; gene_name "MATR3"; transcript_status "NOVEL"; transcript_name "ENCODEHT000409292"; exon_number "8"; exon_id "ENSE00003760488.1"; talon_gene "16872"; talon_transcript "409292"; talon_exon "284245"; ccdsid "CCDS4210.1"; exon_status "KNOWN"; level "2"; protein_id "ENSP00000423533.1"; source "HAVANA"; tag "CCDS";
chr5	HAVANA	exon	139319334	139319501	.	+	.	gene_id "ENSG00000015479.18"; transcript_id "ENCODEHT000409292"; gene_type "protein_coding"; gene_status "KNOWN"; gene_name "MATR3"; transcript_status "NOVEL"; transcript_name "ENCODEHT000409292"; exon_number "9"; exon_id "ENSE00003768957.1"; talon_gene "16872"; talon_transcript "409292"; talon_exon "284247"; ccdsid "CCDS4210.1"; exon_status "KNOWN"; level "2"; protein_id "ENSP00000423533.1"; source "HAVANA"; tag "CCDS";
chr5	HAVANA	exon	139321898	139322029	.	+	.	gene_id "ENSG00000015479.18"; transcript_id "ENCODEHT000409292"; gene_type "protein_coding"; gene_status "KNOWN"; gene_name "MATR3"; transcript_status "NOVEL"; transcript_name "ENCODEHT000409292"; exon_number "10"; exon_id "ENSE00003766231.1"; talon_gene "16872"; talon_transcript "409292"; talon_exon "284249"; ccdsid "CCDS4210.1"; exon_status "KNOWN"; level "2"; protein_id "ENSP00000423533.1"; source "HAVANA"; tag "CCDS";
chr5	TALON	exon	139322463	139322690	.	+	.	gene_id "ENSG00000015479.18"; transcript_id "ENCODEHT000409292"; gene_type "protein_coding"; gene_status "KNOWN"; gene_name "MATR3"; transcript_status "NOVEL"; transcript_name "ENCODEHT000409292"; exon_number "11"; exon_id "1174913"; talon_gene "16872"; talon_transcript "409292"; talon_exon "1174913"; exon_status "NOVEL";
chr5	TALON	transcript	139307239	139329757	.	+	.	gene_id "ENSG00000015479.18"; transcript_id "ENCODEHT000409484"; gene_name "MATR3"; gene_status "KNOWN"; gene_type "protein_coding"; transcript_status "NOVEL"; transcript_name "ENCODEHT000409484"; talon_gene "16872"; talon_transcript "409484"; ISM-suffix_to_IDs "60166,60169,60188,60201,407799,407868,407927,408290,408875,408980,409014"; ISM-suffix_transcript "TRUE"; ISM_to_IDs "60166,60169,60188,60201,407799,407868,407927,408290,408875,408980,409014"; ISM_transcript "TRUE";
chr5	HAVANA	exon	139307239	139308327	.	+	.	gene_id "ENSG00000015479.18"; transcript_id "ENCODEHT000409484"; gene_type "protein_coding"; gene_status "KNOWN"; gene_name "MATR3"; transcript_status "NOVEL"; transcript_name "ENCODEHT000409484"; exon_number "1"; exon_id "ENSE00003772093.1"; talon_gene "16872"; talon_transcript "409484"; talon_exon "284233"; ccdsid "CCDS4210.1"; exon_status "KNOWN"; level "2"; protein_id "ENSP00000423533.1"; source "HAVANA"; tag "CCDS";
chr5	HAVANA	exon	139314675	139314736	.	+	.	gene_id "ENSG00000015479.18"; transcript_id "ENCODEHT000409484"; gene_type "protein_coding"; gene_status "KNOWN"; gene_name "MATR3"; transcript_status "NOVEL"; transcript_name "ENCODEHT000409484"; exon_number "2"; exon_id "ENSE00003775312.1"; talon_gene "16872"; talon_transcript "409484"; talon_exon "284235"; ccdsid "CCDS4210.1"; exon_status "KNOWN"; level "2"; protein_id "ENSP00000423533.1"; source "HAVANA"; tag "CCDS";
chr5	HAVANA	exon	139315697	139315738	.	+	.	gene_id "ENSG00000015479.18"; transcript_id "ENCODEHT000409484"; gene_type "protein_coding"; gene_status "KNOWN"; gene_name "MATR3"; transcript_status "NOVEL"; transcript_name "ENCODEHT000409484"; exon_number "3"; exon_id "ENSE00003766301.1"; talon_gene "16872"; talon_transcript "409484"; talon_exon "284237"; ccdsid "CCDS4210.1"; exon_status "KNOWN"; level "2"; protein_id "ENSP00000423533.1"; source "HAVANA"; tag "CCDS";
chr5	HAVANA	exon	139316076	139316188	.	+	.	gene_id "ENSG00000015479.18"; transcript_id "ENCODEHT000409484"; gene_type "protein_coding"; gene_status "KNOWN"; gene_name "MATR3"; transcript_status "NOVEL"; transcript_name "ENCODEHT000409484"; exon_number "4"; exon_id "ENSE00003765763.1"; talon_gene "16872"; talon_transcript "409484"; talon_exon "284239"; ccdsid "CCDS4210.1"; exon_status "KNOWN"; level "2"; protein_id "ENSP00000423533.1"; source "HAVANA"; tag "CCDS";
chr5	HAVANA	exon	139317053	139317105	.	+	.	gene_id "ENSG00000015479.18"; transcript_id "ENCODEHT000409484"; gene_type "protein_coding"; gene_status "KNOWN"; gene_name "MATR3"; transcript_status "NOVEL"; transcript_name "ENCODEHT000409484"; exon_number "5"; exon_id "ENSE00003766452.1"; talon_gene "16872"; talon_transcript "409484"; talon_exon "284241"; ccdsid "CCDS4210.1"; exon_status "KNOWN"; level "2"; protein_id "ENSP00000423533.1"; source "HAVANA"; tag "CCDS";
chr5	HAVANA	exon	139317596	139317721	.	+	.	gene_id "ENSG00000015479.18"; transcript_id "ENCODEHT000409484"; gene_type "protein_coding"; gene_status "KNOWN"; gene_name "MATR3"; transcript_status "NOVEL"; transcript_name "ENCODEHT000409484"; exon_number "6"; exon_id "ENSE00003771240.1"; talon_gene "16872"; talon_transcript "409484"; talon_exon "284243"; ccdsid "CCDS4210.1"; exon_status "KNOWN"; level "2"; protein_id "ENSP00000423533.1"; source "HAVANA"; tag "CCDS";
chr5	HAVANA	exon	139318908	139319033	.	+	.	gene_id "ENSG00000015479.18"; transcript_id "ENCODEHT000409484"; gene_type "protein_coding"; gene_status "KNOWN"; gene_name "MATR3"; transcript_status "NOVEL"; transcript_name "ENCODEHT000409484"; exon_number "7"; exon_id "ENSE00003760488.1"; talon_gene "16872"; talon_transcript "409484"; talon_exon "284245"; ccdsid "CCDS4210.1"; exon_status "KNOWN"; level "2"; protein_id "ENSP00000423533.1"; source "HAVANA"; tag "CCDS";
chr5	HAVANA	exon	139319334	139319501	.	+	.	gene_id "ENSG00000015479.18"; transcript_id "ENCODEHT000409484"; gene_type "protein_coding"; gene_status "KNOWN"; gene_name "MATR3"; transcript_status "NOVEL"; transcript_name "ENCODEHT000409484"; exon_number "8"; exon_id "ENSE00003768957.1"; talon_gene "16872"; talon_transcript "409484"; talon_exon "284247"; ccdsid "CCDS4210.1"; exon_status "KNOWN"; level "2"; protein_id "ENSP00000423533.1"; source "HAVANA"; tag "CCDS";
chr5	HAVANA	exon	139321898	139322029	.	+	.	gene_id "ENSG00000015479.18"; transcript_id "ENCODEHT000409484"; gene_type "protein_coding"; gene_status "KNOWN"; gene_name "MATR3"; transcript_status "NOVEL"; transcript_name "ENCODEHT000409484"; exon_number "9"; exon_id "ENSE00003766231.1"; talon_gene "16872"; talon_transcript "409484"; talon_exon "284249"; ccdsid "CCDS4210.1"; exon_status "KNOWN"; level "2"; protein_id "ENSP00000423533.1"; source "HAVANA"; tag "CCDS";
chr5	HAVANA	exon	139322463	139322506	.	+	.	gene_id "ENSG00000015479.18"; transcript_id "ENCODEHT000409484"; gene_type "protein_coding"; gene_status "KNOWN"; gene_name "MATR3"; transcript_status "NOVEL"; transcript_name "ENCODEHT000409484"; exon_number "10"; exon_id "ENSE00003766880.1"; talon_gene "16872"; talon_transcript "409484"; talon_exon "284251"; ccdsid "CCDS4210.1"; exon_status "KNOWN"; level "2"; protein_id "ENSP00000423533.1"; source "HAVANA"; tag "CCDS";
chr5	HAVANA	exon	139322598	139322967	.	+	.	gene_id "ENSG00000015479.18"; transcript_id "ENCODEHT000409484"; gene_type "protein_coding"; gene_status "KNOWN"; gene_name "MATR3"; transcript_status "NOVEL"; transcript_name "ENCODEHT000409484"; exon_number "11"; exon_id "ENSE00003763930.1"; talon_gene "16872"; talon_transcript "409484"; talon_exon "284253"; ccdsid "CCDS4210.1"; exon_status "KNOWN"; level "2"; protein_id "ENSP00000423533.1"; source "HAVANA"; tag "CCDS";
chr5	HAVANA	exon	139325440	139325662	.	+	.	gene_id "ENSG00000015479.18"; transcript_id "ENCODEHT000409484"; gene_type "protein_coding"; gene_status "KNOWN"; gene_name "MATR3"; transcript_status "NOVEL"; transcript_name "ENCODEHT000409484"; exon_number "12"; exon_id "ENSE00003769838.1"; talon_gene "16872"; talon_transcript "409484"; talon_exon "284255"; ccdsid "CCDS4210.1"; exon_status "KNOWN"; level "2"; protein_id "ENSP00000423533.1"; source "HAVANA"; tag "CCDS";
chr5	ENSEMBL	exon	139326163	139326284	.	+	.	gene_id "ENSG00000015479.18"; transcript_id "ENCODEHT000409484"; gene_type "protein_coding"; gene_status "KNOWN"; gene_name "MATR3"; transcript_status "NOVEL"; transcript_name "ENCODEHT000409484"; exon_number "13"; exon_id "ENSE00003772777.1"; talon_gene "16872"; talon_transcript "409484"; talon_exon "284257"; ccdsid "CCDS4210.1"; exon_status "KNOWN"; level "3"; protein_id "ENSP00000480093.1"; source "ENSEMBL"; tag "basic";
chr5	HAVANA	exon	139329345	139329757	.	+	.	gene_id "ENSG00000015479.18"; transcript_id "ENCODEHT000409484"; gene_type "protein_coding"; gene_status "KNOWN"; gene_name "MATR3"; transcript_status "NOVEL"; transcript_name "ENCODEHT000409484"; exon_number "14"; exon_id "ENSE00002030384.1"; talon_gene "16872"; talon_transcript "409484"; talon_exon "284276"; ccdsid "CCDS75316.1"; exon_status "KNOWN"; level "2"; protein_id "ENSP00000421218.1"; source "HAVANA"; tag "CCDS";
chr5	HAVANA	transcript	139308243	139315145	.	+	.	gene_id "ENSG00000015479.18"; transcript_id "ENST00000514402.1"; gene_name "MATR3"; gene_status "KNOWN"; gene_type "protein_coding"; transcript_type "retained_intron"; transcript_status "KNOWN"; transcript_name "MATR3-223"; talon_gene "16872"; talon_transcript "60210"; havana_transcript "OTTHUMT00000373045.1"; level "2"; source "HAVANA"; transcript_support_level "2";
chr5	HAVANA	exon	139308243	139308327	.	+	.	gene_id "ENSG00000015479.18"; transcript_id "ENST00000514402.1"; gene_type "protein_coding"; gene_status "KNOWN"; gene_name "MATR3"; transcript_type "retained_intron"; transcript_status "KNOWN"; transcript_name "MATR3-223"; exon_number "1"; exon_id "ENSE00002026020.1"; talon_gene "16872"; talon_transcript "60210"; talon_exon "284389"; exon_status "KNOWN"; level "2"; source "HAVANA";
chr5	HAVANA	exon	139314675	139315145	.	+	.	gene_id "ENSG00000015479.18"; transcript_id "ENST00000514402.1"; gene_type "protein_coding"; gene_status "KNOWN"; gene_name "MATR3"; transcript_type "retained_intron"; transcript_status "KNOWN"; transcript_name "MATR3-223"; exon_number "2"; exon_id "ENSE00002037308.1"; talon_gene "16872"; talon_transcript "60210"; talon_exon "284390"; exon_status "KNOWN"; level "2"; source "HAVANA";
chr5	HAVANA	transcript	139310043	139330437	.	+	.	gene_id "ENSG00000015479.18"; transcript_id "ENST00000505625.5"; gene_name "MATR3"; gene_status "KNOWN"; gene_type "protein_coding"; transcript_type "retained_intron"; transcript_status "KNOWN"; transcript_name "MATR3-211"; talon_gene "16872"; talon_transcript "60211"; havana_transcript "OTTHUMT00000373012.1"; level "2"; source "HAVANA"; transcript_support_level "1";
chr5	HAVANA	exon	139310043	139314736	.	+	.	gene_id "ENSG00000015479.18"; transcript_id "ENST00000505625.5"; gene_type "protein_coding"; gene_status "KNOWN"; gene_name "MATR3"; transcript_type "retained_intron"; transcript_status "KNOWN"; transcript_name "MATR3-211"; exon_number "1"; exon_id "ENSE00002066243.1"; talon_gene "16872"; talon_transcript "60211"; talon_exon "284391"; exon_status "KNOWN"; level "2"; source "HAVANA";
chr5	HAVANA	exon	139315697	139315738	.	+	.	gene_id "ENSG00000015479.18"; transcript_id "ENST00000505625.5"; gene_type "protein_coding"; gene_status "KNOWN"; gene_name "MATR3"; transcript_type "retained_intron"; transcript_status "KNOWN"; transcript_name "MATR3-211"; exon_number "2"; exon_id "ENSE00003766301.1"; talon_gene "16872"; talon_transcript "60211"; talon_exon "284237"; ccdsid "CCDS4210.1"; exon_status "KNOWN"; level "2"; protein_id "ENSP00000423533.1"; source "HAVANA"; tag "CCDS";
chr5	HAVANA	exon	139316076	139316188	.	+	.	gene_id "ENSG00000015479.18"; transcript_id "ENST00000505625.5"; gene_type "protein_coding"; gene_status "KNOWN"; gene_name "MATR3"; transcript_type "retained_intron"; transcript_status "KNOWN"; transcript_name "MATR3-211"; exon_number "3"; exon_id "ENSE00003765763.1"; talon_gene "16872"; talon_transcript "60211"; talon_exon "284239"; ccdsid "CCDS4210.1"; exon_status "KNOWN"; level "2"; protein_id "ENSP00000423533.1"; source "HAVANA"; tag "CCDS";
chr5	HAVANA	exon	139317053	139317105	.	+	.	gene_id "ENSG00000015479.18"; transcript_id "ENST00000505625.5"; gene_type "protein_coding"; gene_status "KNOWN"; gene_name "MATR3"; transcript_type "retained_intron"; transcript_status "KNOWN"; transcript_name "MATR3-211"; exon_number "4"; exon_id "ENSE00003766452.1"; talon_gene "16872"; talon_transcript "60211"; talon_exon "284241"; ccdsid "CCDS4210.1"; exon_status "KNOWN"; level "2"; protein_id "ENSP00000423533.1"; source "HAVANA"; tag "CCDS";
chr5	HAVANA	exon	139317596	139317721	.	+	.	gene_id "ENSG00000015479.18"; transcript_id "ENST00000505625.5"; gene_type "protein_coding"; gene_status "KNOWN"; gene_name "MATR3"; transcript_type "retained_intron"; transcript_status "KNOWN"; transcript_name "MATR3-211"; exon_number "5"; exon_id "ENSE00003771240.1"; talon_gene "16872"; talon_transcript "60211"; talon_exon "284243"; ccdsid "CCDS4210.1"; exon_status "KNOWN"; level "2"; protein_id "ENSP00000423533.1"; source "HAVANA"; tag "CCDS";
chr5	HAVANA	exon	139318908	139319033	.	+	.	gene_id "ENSG00000015479.18"; transcript_id "ENST00000505625.5"; gene_type "protein_coding"; gene_status "KNOWN"; gene_name "MATR3"; transcript_type "retained_intron"; transcript_status "KNOWN"; transcript_name "MATR3-211"; exon_number "6"; exon_id "ENSE00003760488.1"; talon_gene "16872"; talon_transcript "60211"; talon_exon "284245"; ccdsid "CCDS4210.1"; exon_status "KNOWN"; level "2"; protein_id "ENSP00000423533.1"; source "HAVANA"; tag "CCDS";
chr5	HAVANA	exon	139319334	139319501	.	+	.	gene_id "ENSG00000015479.18"; transcript_id "ENST00000505625.5"; gene_type "protein_coding"; gene_status "KNOWN"; gene_name "MATR3"; transcript_type "retained_intron"; transcript_status "KNOWN"; transcript_name "MATR3-211"; exon_number "7"; exon_id "ENSE00003768957.1"; talon_gene "16872"; talon_transcript "60211"; talon_exon "284247"; ccdsid "CCDS4210.1"; exon_status "KNOWN"; level "2"; protein_id "ENSP00000423533.1"; source "HAVANA"; tag "CCDS";
chr5	HAVANA	exon	139321898	139322029	.	+	.	gene_id "ENSG00000015479.18"; transcript_id "ENST00000505625.5"; gene_type "protein_coding"; gene_status "KNOWN"; gene_name "MATR3"; transcript_type "retained_intron"; transcript_status "KNOWN"; transcript_name "MATR3-211"; exon_number "8"; exon_id "ENSE00003766231.1"; talon_gene "16872"; talon_transcript "60211"; talon_exon "284249"; ccdsid "CCDS4210.1"; exon_status "KNOWN"; level "2"; protein_id "ENSP00000423533.1"; source "HAVANA"; tag "CCDS";
chr5	HAVANA	exon	139322463	139322506	.	+	.	gene_id "ENSG00000015479.18"; transcript_id "ENST00000505625.5"; gene_type "protein_coding"; gene_status "KNOWN"; gene_name "MATR3"; transcript_type "retained_intron"; transcript_status "KNOWN"; transcript_name "MATR3-211"; exon_number "9"; exon_id "ENSE00003766880.1"; talon_gene "16872"; talon_transcript "60211"; talon_exon "284251"; ccdsid "CCDS4210.1"; exon_status "KNOWN"; level "2"; protein_id "ENSP00000423533.1"; source "HAVANA"; tag "CCDS";
chr5	HAVANA	exon	139322598	139322967	.	+	.	gene_id "ENSG00000015479.18"; transcript_id "ENST00000505625.5"; gene_type "protein_coding"; gene_status "KNOWN"; gene_name "MATR3"; transcript_type "retained_intron"; transcript_status "KNOWN"; transcript_name "MATR3-211"; exon_number "10"; exon_id "ENSE00003763930.1"; talon_gene "16872"; talon_transcript "60211"; talon_exon "284253"; ccdsid "CCDS4210.1"; exon_status "KNOWN"; level "2"; protein_id "ENSP00000423533.1"; source "HAVANA"; tag "CCDS";
chr5	HAVANA	exon	139325440	139325662	.	+	.	gene_id "ENSG00000015479.18"; transcript_id "ENST00000505625.5"; gene_type "protein_coding"; gene_status "KNOWN"; gene_name "MATR3"; transcript_type "retained_intron"; transcript_status "KNOWN"; transcript_name "MATR3-211"; exon_number "11"; exon_id "ENSE00003769838.1"; talon_gene "16872"; talon_transcript "60211"; talon_exon "284255"; ccdsid "CCDS4210.1"; exon_status "KNOWN"; level "2"; protein_id "ENSP00000423533.1"; source "HAVANA"; tag "CCDS";
chr5	ENSEMBL	exon	139326163	139326284	.	+	.	gene_id "ENSG00000015479.18"; transcript_id "ENST00000505625.5"; gene_type "protein_coding"; gene_status "KNOWN"; gene_name "MATR3"; transcript_type "retained_intron"; transcript_status "KNOWN"; transcript_name "MATR3-211"; exon_number "12"; exon_id "ENSE00003772777.1"; talon_gene "16872"; talon_transcript "60211"; talon_exon "284257"; ccdsid "CCDS4210.1"; exon_status "KNOWN"; level "3"; protein_id "ENSP00000480093.1"; source "ENSEMBL"; tag "basic";
chr5	HAVANA	exon	139329345	139330437	.	+	.	gene_id "ENSG00000015479.18"; transcript_id "ENST00000505625.5"; gene_type "protein_coding"; gene_status "KNOWN"; gene_name "MATR3"; transcript_type "retained_intron"; transcript_status "KNOWN"; transcript_name "MATR3-211"; exon_number "13"; exon_id "ENSE00002062719.1"; talon_gene "16872"; talon_transcript "60211"; talon_exon "284392"; exon_status "KNOWN"; level "2"; source "HAVANA";
chr5	HAVANA	transcript	139315751	139329648	.	+	.	gene_id "ENSG00000015479.18"; transcript_id "ENST00000502422.5"; gene_name "MATR3"; gene_status "KNOWN"; gene_type "protein_coding"; transcript_type "retained_intron"; transcript_status "KNOWN"; transcript_name "MATR3-202"; talon_gene "16872"; talon_transcript "60213"; havana_transcript "OTTHUMT00000373011.1"; level "2"; source "HAVANA"; transcript_support_level "1";
chr5	HAVANA	exon	139315751	139316188	.	+	.	gene_id "ENSG00000015479.18"; transcript_id "ENST00000502422.5"; gene_type "protein_coding"; gene_status "KNOWN"; gene_name "MATR3"; transcript_type "retained_intron"; transcript_status "KNOWN"; transcript_name "MATR3-202"; exon_number "1"; exon_id "ENSE00002028744.1"; talon_gene "16872"; talon_transcript "60213"; talon_exon "284394"; exon_status "KNOWN"; level "2"; source "HAVANA";
chr5	HAVANA	exon	139317053	139317105	.	+	.	gene_id "ENSG00000015479.18"; transcript_id "ENST00000502422.5"; gene_type "protein_coding"; gene_status "KNOWN"; gene_name "MATR3"; transcript_type "retained_intron"; transcript_status "KNOWN"; transcript_name "MATR3-202"; exon_number "2"; exon_id "ENSE00003766452.1"; talon_gene "16872"; talon_transcript "60213"; talon_exon "284241"; ccdsid "CCDS4210.1"; exon_status "KNOWN"; level "2"; protein_id "ENSP00000423533.1"; source "HAVANA"; tag "CCDS";
chr5	HAVANA	exon	139317596	139317721	.	+	.	gene_id "ENSG00000015479.18"; transcript_id "ENST00000502422.5"; gene_type "protein_coding"; gene_status "KNOWN"; gene_name "MATR3"; transcript_type "retained_intron"; transcript_status "KNOWN"; transcript_name "MATR3-202"; exon_number "3"; exon_id "ENSE00003771240.1"; talon_gene "16872"; talon_transcript "60213"; talon_exon "284243"; ccdsid "CCDS4210.1"; exon_status "KNOWN"; level "2"; protein_id "ENSP00000423533.1"; source "HAVANA"; tag "CCDS";
chr5	HAVANA	exon	139318908	139319033	.	+	.	gene_id "ENSG00000015479.18"; transcript_id "ENST00000502422.5"; gene_type "protein_coding"; gene_status "KNOWN"; gene_name "MATR3"; transcript_type "retained_intron"; transcript_status "KNOWN"; transcript_name "MATR3-202"; exon_number "4"; exon_id "ENSE00003760488.1"; talon_gene "16872"; talon_transcript "60213"; talon_exon "284245"; ccdsid "CCDS4210.1"; exon_status "KNOWN"; level "2"; protein_id "ENSP00000423533.1"; source "HAVANA"; tag "CCDS";
chr5	HAVANA	exon	139319334	139319501	.	+	.	gene_id "ENSG00000015479.18"; transcript_id "ENST00000502422.5"; gene_type "protein_coding"; gene_status "KNOWN"; gene_name "MATR3"; transcript_type "retained_intron"; transcript_status "KNOWN"; transcript_name "MATR3-202"; exon_number "5"; exon_id "ENSE00003768957.1"; talon_gene "16872"; talon_transcript "60213"; talon_exon "284247"; ccdsid "CCDS4210.1"; exon_status "KNOWN"; level "2"; protein_id "ENSP00000423533.1"; source "HAVANA"; tag "CCDS";
chr5	HAVANA	exon	139321898	139322029	.	+	.	gene_id "ENSG00000015479.18"; transcript_id "ENST00000502422.5"; gene_type "protein_coding"; gene_status "KNOWN"; gene_name "MATR3"; transcript_type "retained_intron"; transcript_status "KNOWN"; transcript_name "MATR3-202"; exon_number "6"; exon_id "ENSE00003766231.1"; talon_gene "16872"; talon_transcript "60213"; talon_exon "284249"; ccdsid "CCDS4210.1"; exon_status "KNOWN"; level "2"; protein_id "ENSP00000423533.1"; source "HAVANA"; tag "CCDS";
chr5	HAVANA	exon	139322463	139322506	.	+	.	gene_id "ENSG00000015479.18"; transcript_id "ENST00000502422.5"; gene_type "protein_coding"; gene_status "KNOWN"; gene_name "MATR3"; transcript_type "retained_intron"; transcript_status "KNOWN"; transcript_name "MATR3-202"; exon_number "7"; exon_id "ENSE00003766880.1"; talon_gene "16872"; talon_transcript "60213"; talon_exon "284251"; ccdsid "CCDS4210.1"; exon_status "KNOWN"; level "2"; protein_id "ENSP00000423533.1"; source "HAVANA"; tag "CCDS";
chr5	HAVANA	exon	139322598	139322967	.	+	.	gene_id "ENSG00000015479.18"; transcript_id "ENST00000502422.5"; gene_type "protein_coding"; gene_status "KNOWN"; gene_name "MATR3"; transcript_type "retained_intron"; transcript_status "KNOWN"; transcript_name "MATR3-202"; exon_number "8"; exon_id "ENSE00003763930.1"; talon_gene "16872"; talon_transcript "60213"; talon_exon "284253"; ccdsid "CCDS4210.1"; exon_status "KNOWN"; level "2"; protein_id "ENSP00000423533.1"; source "HAVANA"; tag "CCDS";
chr5	ENSEMBL	exon	139325296	139325662	.	+	.	gene_id "ENSG00000015479.18"; transcript_id "ENST00000502422.5"; gene_type "protein_coding"; gene_status "KNOWN"; gene_name "MATR3"; transcript_type "retained_intron"; transcript_status "KNOWN"; transcript_name "MATR3-202"; exon_number "9"; exon_id "ENSE00003802524.1"; talon_gene "16872"; talon_transcript "60213"; talon_exon "284283"; exon_status "KNOWN"; level "3"; protein_id "ENSP00000480093.1"; source "ENSEMBL"; tag "basic";
chr5	ENSEMBL	exon	139326163	139326284	.	+	.	gene_id "ENSG00000015479.18"; transcript_id "ENST00000502422.5"; gene_type "protein_coding"; gene_status "KNOWN"; gene_name "MATR3"; transcript_type "retained_intron"; transcript_status "KNOWN"; transcript_name "MATR3-202"; exon_number "10"; exon_id "ENSE00003772777.1"; talon_gene "16872"; talon_transcript "60213"; talon_exon "284257"; ccdsid "CCDS4210.1"; exon_status "KNOWN"; level "3"; protein_id "ENSP00000480093.1"; source "ENSEMBL"; tag "basic";
chr5	HAVANA	exon	139329345	139329648	.	+	.	gene_id "ENSG00000015479.18"; transcript_id "ENST00000502422.5"; gene_type "protein_coding"; gene_status "KNOWN"; gene_name "MATR3"; transcript_type "retained_intron"; transcript_status "KNOWN"; transcript_name "MATR3-202"; exon_number "11"; exon_id "ENSE00002030151.1"; talon_gene "16872"; talon_transcript "60213"; talon_exon "284395"; exon_status "KNOWN"; level "2"; source "HAVANA";
chr5	TALON	transcript	139321898	139330394	.	+	.	gene_id "ENSG00000015479.18"; transcript_id "ENCODEHT000409644"; gene_name "MATR3"; gene_status "KNOWN"; gene_type "protein_coding"; transcript_status "NOVEL"; transcript_name "ENCODEHT000409644"; talon_gene "16872"; talon_transcript "409644"; ISM-suffix_to_IDs "60166,60169,60171,60188,60194,60200,60201,60211,407782,407799,407824,407826,407832,407868,407896,407927,408105,408224,408259,408282,408290,408407,408448,408478,408486,408504,408614,408621,408752,408761,408875,408933,408939,408973,408980,409011,409014,409137,409151,409157,409177,409185,409197,409219,409279,409282,409288,409293,409312,409315,409363,409393,409450,409465,409484,409488,409497,409546,409557,409565,409570,409584,409589,409609,409630"; ISM-suffix_transcript "TRUE"; ISM_to_IDs "60166,60169,60171,60188,60194,60200,60201,60211,407782,407799,407824,407826,407832,407868,407896,407927,408105,408224,408259,408282,408290,408407,408448,408478,408486,408504,408614,408621,408752,408761,408875,408933,408939,408973,408980,409011,409014,409137,409151,409157,409177,409185,409197,409219,409279,409282,409288,409293,409312,409315,409363,409393,409450,409465,409484,409488,409497,409546,409557,409565,409570,409584,409589,409609,409630"; ISM_transcript "TRUE";
chr5	HAVANA	exon	139321898	139322029	.	+	.	gene_id "ENSG00000015479.18"; transcript_id "ENCODEHT000409644"; gene_type "protein_coding"; gene_status "KNOWN"; gene_name "MATR3"; transcript_status "NOVEL"; transcript_name "ENCODEHT000409644"; exon_number "1"; exon_id "ENSE00003766231.1"; talon_gene "16872"; talon_transcript "409644"; talon_exon "284249"; ccdsid "CCDS4210.1"; exon_status "KNOWN"; level "2"; protein_id "ENSP00000423533.1"; source "HAVANA"; tag "CCDS";
chr5	HAVANA	exon	139322463	139322506	.	+	.	gene_id "ENSG00000015479.18"; transcript_id "ENCODEHT000409644"; gene_type "protein_coding"; gene_status "KNOWN"; gene_name "MATR3"; transcript_status "NOVEL"; transcript_name "ENCODEHT000409644"; exon_number "2"; exon_id "ENSE00003766880.1"; talon_gene "16872"; talon_transcript "409644"; talon_exon "284251"; ccdsid "CCDS4210.1"; exon_status "KNOWN"; level "2"; protein_id "ENSP00000423533.1"; source "HAVANA"; tag "CCDS";
chr5	HAVANA	exon	139322598	139322967	.	+	.	gene_id "ENSG00000015479.18"; transcript_id "ENCODEHT000409644"; gene_type "protein_coding"; gene_status "KNOWN"; gene_name "MATR3"; transcript_status "NOVEL"; transcript_name "ENCODEHT000409644"; exon_number "3"; exon_id "ENSE00003763930.1"; talon_gene "16872"; talon_transcript "409644"; talon_exon "284253"; ccdsid "CCDS4210.1"; exon_status "KNOWN"; level "2"; protein_id "ENSP00000423533.1"; source "HAVANA"; tag "CCDS";
chr5	HAVANA	exon	139325440	139325662	.	+	.	gene_id "ENSG00000015479.18"; transcript_id "ENCODEHT000409644"; gene_type "protein_coding"; gene_status "KNOWN"; gene_name "MATR3"; transcript_status "NOVEL"; transcript_name "ENCODEHT000409644"; exon_number "4"; exon_id "ENSE00003769838.1"; talon_gene "16872"; talon_transcript "409644"; talon_exon "284255"; ccdsid "CCDS4210.1"; exon_status "KNOWN"; level "2"; protein_id "ENSP00000423533.1"; source "HAVANA"; tag "CCDS";
chr5	ENSEMBL	exon	139326163	139326284	.	+	.	gene_id "ENSG00000015479.18"; transcript_id "ENCODEHT000409644"; gene_type "protein_coding"; gene_status "KNOWN"; gene_name "MATR3"; transcript_status "NOVEL"; transcript_name "ENCODEHT000409644"; exon_number "5"; exon_id "ENSE00003772777.1"; talon_gene "16872"; talon_transcript "409644"; talon_exon "284257"; ccdsid "CCDS4210.1"; exon_status "KNOWN"; level "3"; protein_id "ENSP00000480093.1"; source "ENSEMBL"; tag "basic";
chr5	HAVANA	exon	139329345	139330394	.	+	.	gene_id "ENSG00000015479.18"; transcript_id "ENCODEHT000409644"; gene_type "protein_coding"; gene_status "KNOWN"; gene_name "MATR3"; transcript_status "NOVEL"; transcript_name "ENCODEHT000409644"; exon_number "6"; exon_id "ENSE00003790957.1"; talon_gene "16872"; talon_transcript "409644"; talon_exon "284271"; ccdsid "CCDS4210.1"; exon_status "KNOWN"; level "2"; protein_id "ENSP00000354346.4"; source "HAVANA"; tag "CCDS";
chr5	TALON	transcript	139322598	139329757	.	+	.	gene_id "ENSG00000015479.18"; transcript_id "ENCODEHT000409657"; gene_name "MATR3"; gene_status "KNOWN"; gene_type "protein_coding"; transcript_status "NOVEL"; transcript_name "ENCODEHT000409657"; talon_gene "16872"; talon_transcript "409657"; ISM-suffix_to_IDs "60166,60169,60171,60188,60194,60200,60201,60211,407782,407799,407824,407826,407832,407868,407896,407927,408105,408224,408259,408282,408290,408407,408448,408478,408486,408504,408614,408621,408715,408752,408761,408875,408933,408939,408973,408980,409011,409014,409137,409151,409157,409177,409185,409197,409219,409279,409282,409288,409293,409312,409315,409363,409393,409450,409465,409484,409488,409497,409546,409557,409565,409570,409584,409589,409609,409630,409644,409654"; ISM-suffix_transcript "TRUE"; ISM_to_IDs "60166,60169,60171,60188,60194,60200,60201,60211,407782,407799,407824,407826,407832,407868,407896,407927,408105,408224,408259,408282,408290,408407,408448,408478,408486,408504,408614,408621,408715,408752,408761,408875,408933,408939,408973,408980,409011,409014,409137,409151,409157,409177,409185,409197,409219,409279,409282,409288,409293,409312,409315,409363,409393,409450,409465,409484,409488,409497,409546,409557,409565,409570,409584,409589,409609,409630,409644,409654"; ISM_transcript "TRUE";
chr5	HAVANA	exon	139322598	139322967	.	+	.	gene_id "ENSG00000015479.18"; transcript_id "ENCODEHT000409657"; gene_type "protein_coding"; gene_status "KNOWN"; gene_name "MATR3"; transcript_status "NOVEL"; transcript_name "ENCODEHT000409657"; exon_number "1"; exon_id "ENSE00003763930.1"; talon_gene "16872"; talon_transcript "409657"; talon_exon "284253"; ccdsid "CCDS4210.1"; exon_status "KNOWN"; level "2"; protein_id "ENSP00000423533.1"; source "HAVANA"; tag "CCDS";
chr5	HAVANA	exon	139325440	139325662	.	+	.	gene_id "ENSG00000015479.18"; transcript_id "ENCODEHT000409657"; gene_type "protein_coding"; gene_status "KNOWN"; gene_name "MATR3"; transcript_status "NOVEL"; transcript_name "ENCODEHT000409657"; exon_number "2"; exon_id "ENSE00003769838.1"; talon_gene "16872"; talon_transcript "409657"; talon_exon "284255"; ccdsid "CCDS4210.1"; exon_status "KNOWN"; level "2"; protein_id "ENSP00000423533.1"; source "HAVANA"; tag "CCDS";
chr5	ENSEMBL	exon	139326163	139326284	.	+	.	gene_id "ENSG00000015479.18"; transcript_id "ENCODEHT000409657"; gene_type "protein_coding"; gene_status "KNOWN"; gene_name "MATR3"; transcript_status "NOVEL"; transcript_name "ENCODEHT000409657"; exon_number "3"; exon_id "ENSE00003772777.1"; talon_gene "16872"; talon_transcript "409657"; talon_exon "284257"; ccdsid "CCDS4210.1"; exon_status "KNOWN"; level "3"; protein_id "ENSP00000480093.1"; source "ENSEMBL"; tag "basic";
chr5	HAVANA	exon	139329345	139329757	.	+	.	gene_id "ENSG00000015479.18"; transcript_id "ENCODEHT000409657"; gene_type "protein_coding"; gene_status "KNOWN"; gene_name "MATR3"; transcript_status "NOVEL"; transcript_name "ENCODEHT000409657"; exon_number "4"; exon_id "ENSE00002030384.1"; talon_gene "16872"; talon_transcript "409657"; talon_exon "284276"; ccdsid "CCDS75316.1"; exon_status "KNOWN"; level "2"; protein_id "ENSP00000421218.1"; source "HAVANA"; tag "CCDS";
chr5	TALON	transcript	139329345	139330405	.	+	.	gene_id "ENSG00000015479.18"; transcript_id "ENCODEHT000409703"; gene_name "MATR3"; gene_status "KNOWN"; gene_type "protein_coding"; transcript_status "NOVEL"; transcript_name "ENCODEHT000409703"; talon_gene "16872"; talon_transcript "409703"; ISM_to_IDs "60194,408259,408504,408761,408973,409011,409014,409151,409157,409250,409286,409363,409377,409465,409570,409595,409640,409651,409676"; ISM_transcript "TRUE";
chr5	HAVANA	exon	139329345	139330405	.	+	.	gene_id "ENSG00000015479.18"; transcript_id "ENCODEHT000409703"; gene_type "protein_coding"; gene_status "KNOWN"; gene_name "MATR3"; transcript_status "NOVEL"; transcript_name "ENCODEHT000409703"; exon_number "1"; exon_id "ENSE00002075150.1"; talon_gene "16872"; talon_transcript "409703"; talon_exon "284345"; ccdsid "CCDS75316.1"; exon_status "KNOWN"; level "2"; protein_id "ENSP00000426030.1"; source "HAVANA"; tag "CCDS";
chr5	HAVANA	gene	139341832	139368933	.	+	.	gene_id "ENSG00000120727.12"; gene_name "PAIP2"; gene_status "KNOWN"; gene_type "protein_coding"; talon_gene "16875"; havana_gene "OTTHUMG00000129227.5"; level "1";
chr5	HAVANA	transcript	139341832	139369698	.	+	.	gene_id "ENSG00000120727.12"; transcript_id "ENST00000265192.8"; gene_name "PAIP2"; gene_status "KNOWN"; gene_type "protein_coding"; transcript_type "protein_coding"; transcript_status "KNOWN"; transcript_name "PAIP2-201"; talon_gene "16875"; talon_transcript "60219"; ccdsid "CCDS4211.1"; havana_transcript "OTTHUMT00000251320.1"; level "2"; protein_id "ENSP00000265192.4"; source "HAVANA"; tag "CCDS"; transcript_support_level "1";
chr5	HAVANA	exon	139341832	139341980	.	+	.	gene_id "ENSG00000120727.12"; transcript_id "ENST00000265192.8"; gene_type "protein_coding"; gene_status "KNOWN"; gene_name "PAIP2"; transcript_type "protein_coding"; transcript_status "KNOWN"; transcript_name "PAIP2-201"; exon_number "1"; exon_id "ENSE00001425481.3"; talon_gene "16875"; talon_transcript "60219"; talon_exon "284411"; ccdsid "CCDS4211.1"; exon_status "KNOWN"; level "2"; protein_id "ENSP00000265192.4"; source "HAVANA"; tag "CCDS";
chr5	HAVANA	exon	139363759	139363922	.	+	.	gene_id "ENSG00000120727.12"; transcript_id "ENST00000265192.8"; gene_type "protein_coding"; gene_status "KNOWN"; gene_name "PAIP2"; transcript_type "protein_coding"; transcript_status "KNOWN"; transcript_name "PAIP2-201"; exon_number "2"; exon_id "ENSE00003561860.1"; talon_gene "16875"; talon_transcript "60219"; talon_exon "284408"; ccdsid "CCDS4211.1"; exon_status "KNOWN"; level "2"; protein_id "ENSP00000423084.1"; source "HAVANA"; tag "cds_end_NF";
chr5	HAVANA	exon	139364564	139364743	.	+	.	gene_id "ENSG00000120727.12"; transcript_id "ENST00000265192.8"; gene_type "protein_coding"; gene_status "KNOWN"; gene_name "PAIP2"; transcript_type "protein_coding"; transcript_status "KNOWN"; transcript_name "PAIP2-201"; exon_number "3"; exon_id "ENSE00003513430.1"; talon_gene "16875"; talon_transcript "60219"; talon_exon "284413"; ccdsid "CCDS4211.1"; exon_status "KNOWN"; level "2"; protein_id "ENSP00000265192.4"; source "HAVANA"; tag "CCDS";
chr5	HAVANA	exon	139368733	139369698	.	+	.	gene_id "ENSG00000120727.12"; transcript_id "ENST00000265192.8"; gene_type "protein_coding"; gene_status "KNOWN"; gene_name "PAIP2"; transcript_type "protein_coding"; transcript_status "KNOWN"; transcript_name "PAIP2-201"; exon_number "4"; exon_id "ENSE00001898705.1"; talon_gene "16875"; talon_transcript "60219"; talon_exon "284415"; ccdsid "CCDS4211.1"; exon_status "KNOWN"; level "2"; protein_id "ENSP00000265192.4"; source "HAVANA"; tag "CCDS";
chr5	HAVANA	transcript	139341857	139365090	.	+	.	gene_id "ENSG00000120727.12"; transcript_id "ENST00000510409.1"; gene_name "PAIP2"; gene_status "KNOWN"; gene_type "protein_coding"; transcript_type "retained_intron"; transcript_status "KNOWN"; transcript_name "PAIP2-206"; talon_gene "16875"; talon_transcript "60220"; havana_transcript "OTTHUMT00000373005.1"; level "2"; source "HAVANA"; transcript_support_level "2";
chr5	HAVANA	exon	139341857	139341980	.	+	.	gene_id "ENSG00000120727.12"; transcript_id "ENST00000510409.1"; gene_type "protein_coding"; gene_status "KNOWN"; gene_name "PAIP2"; transcript_type "retained_intron"; transcript_status "KNOWN"; transcript_name "PAIP2-206"; exon_number "1"; exon_id "ENSE00002066191.1"; talon_gene "16875"; talon_transcript "60220"; talon_exon "284416"; exon_status "KNOWN"; level "2"; source "HAVANA";
chr5	HAVANA	exon	139363759	139363922	.	+	.	gene_id "ENSG00000120727.12"; transcript_id "ENST00000510409.1"; gene_type "protein_coding"; gene_status "KNOWN"; gene_name "PAIP2"; transcript_type "retained_intron"; transcript_status "KNOWN"; transcript_name "PAIP2-206"; exon_number "2"; exon_id "ENSE00003561860.1"; talon_gene "16875"; talon_transcript "60220"; talon_exon "284408"; ccdsid "CCDS4211.1"; exon_status "KNOWN"; level "2"; protein_id "ENSP00000423084.1"; source "HAVANA"; tag "cds_end_NF";
chr5	HAVANA	exon	139364564	139365090	.	+	.	gene_id "ENSG00000120727.12"; transcript_id "ENST00000510409.1"; gene_type "protein_coding"; gene_status "KNOWN"; gene_name "PAIP2"; transcript_type "retained_intron"; transcript_status "KNOWN"; transcript_name "PAIP2-206"; exon_number "3"; exon_id "ENSE00002043662.1"; talon_gene "16875"; talon_transcript "60220"; talon_exon "284417"; exon_status "KNOWN"; level "2"; source "HAVANA";
chr5	HAVANA	transcript	139341878	139368933	.	+	.	gene_id "ENSG00000120727.12"; transcript_id "ENST00000511706.5"; gene_name "PAIP2"; gene_status "KNOWN"; gene_type "protein_coding"; transcript_type "protein_coding"; transcript_status "KNOWN"; transcript_name "PAIP2-208"; talon_gene "16875"; talon_transcript "60222"; havana_transcript "OTTHUMT00000373008.1"; level "1"; protein_id "ENSP00000422821.1"; source "HAVANA"; tag "exp_conf"; transcript_support_level "5";
chr5	HAVANA	exon	139341878	139341980	.	+	.	gene_id "ENSG00000120727.12"; transcript_id "ENST00000511706.5"; gene_type "protein_coding"; gene_status "KNOWN"; gene_name "PAIP2"; transcript_type "protein_coding"; transcript_status "KNOWN"; transcript_name "PAIP2-208"; exon_number "1"; exon_id "ENSE00002020280.1"; talon_gene "16875"; talon_transcript "60222"; talon_exon "284421"; exon_status "KNOWN"; level "1"; protein_id "ENSP00000422821.1"; source "HAVANA"; tag "exp_conf";
chr5	HAVANA	exon	139363759	139363922	.	+	.	gene_id "ENSG00000120727.12"; transcript_id "ENST00000511706.5"; gene_type "protein_coding"; gene_status "KNOWN"; gene_name "PAIP2"; transcript_type "protein_coding"; transcript_status "KNOWN"; transcript_name "PAIP2-208"; exon_number "2"; exon_id "ENSE00003561860.1"; talon_gene "16875"; talon_transcript "60222"; talon_exon "284408"; ccdsid "CCDS4211.1"; exon_status "KNOWN"; level "2"; protein_id "ENSP00000423084.1"; source "HAVANA"; tag "cds_end_NF";
chr5	HAVANA	exon	139368733	139368933	.	+	.	gene_id "ENSG00000120727.12"; transcript_id "ENST00000511706.5"; gene_type "protein_coding"; gene_status "KNOWN"; gene_name "PAIP2"; transcript_type "protein_coding"; transcript_status "KNOWN"; transcript_name "PAIP2-208"; exon_number "3"; exon_id "ENSE00002026457.1"; talon_gene "16875"; talon_transcript "60222"; talon_exon "284423"; exon_status "KNOWN"; level "1"; protein_id "ENSP00000422821.1"; source "HAVANA"; tag "exp_conf";
chr5	HAVANA	gene	139387480	139389914	.	-	.	gene_id "ENSG00000170476.15"; gene_name "MZB1"; gene_status "KNOWN"; gene_type "protein_coding"; talon_gene "16878"; havana_gene "OTTHUMG00000163390.1"; level "1";
chr5	HAVANA	transcript	139387480	139390081	.	-	.	gene_id "ENSG00000170476.15"; transcript_id "ENST00000503481.5"; gene_name "MZB1"; gene_status "KNOWN"; gene_type "protein_coding"; transcript_type "nonsense_mediated_decay"; transcript_status "KNOWN"; transcript_name "MZB1-205"; talon_gene "16878"; talon_transcript "60234"; havana_transcript "OTTHUMT00000373054.1"; level "2"; protein_id "ENSP00000423205.1"; source "HAVANA"; transcript_support_level "1";
chr5	HAVANA	exon	139389680	139390081	.	-	.	gene_id "ENSG00000170476.15"; transcript_id "ENST00000503481.5"; gene_type "protein_coding"; gene_status "KNOWN"; gene_name "MZB1"; transcript_type "nonsense_mediated_decay"; transcript_status "KNOWN"; transcript_name "MZB1-205"; exon_number "1"; exon_id "ENSE00002058029.1"; talon_gene "16878"; talon_transcript "60234"; talon_exon "284481"; exon_status "KNOWN"; level "2"; protein_id "ENSP00000423205.1"; source "HAVANA";
chr5	HAVANA	exon	139388461	139388601	.	-	.	gene_id "ENSG00000170476.15"; transcript_id "ENST00000503481.5"; gene_type "protein_coding"; gene_status "KNOWN"; gene_name "MZB1"; transcript_type "nonsense_mediated_decay"; transcript_status "KNOWN"; transcript_name "MZB1-205"; exon_number "2"; exon_id "ENSE00001594290.1"; talon_gene "16878"; talon_transcript "60234"; talon_exon "284483"; exon_status "KNOWN"; level "2"; protein_id "ENSP00000423205.1"; source "HAVANA";
chr5	HAVANA	exon	139388021	139388131	.	-	.	gene_id "ENSG00000170476.15"; transcript_id "ENST00000503481.5"; gene_type "protein_coding"; gene_status "KNOWN"; gene_name "MZB1"; transcript_type "nonsense_mediated_decay"; transcript_status "KNOWN"; transcript_name "MZB1-205"; exon_number "3"; exon_id "ENSE00003503852.1"; talon_gene "16878"; talon_transcript "60234"; talon_exon "284485"; ccdsid "CCDS47273.1"; exon_status "KNOWN"; level "2"; protein_id "ENSP00000423205.1"; source "HAVANA"; tag "CCDS";
chr5	HAVANA	exon	139387480	139387921	.	-	.	gene_id "ENSG00000170476.15"; transcript_id "ENST00000503481.5"; gene_type "protein_coding"; gene_status "KNOWN"; gene_name "MZB1"; transcript_type "nonsense_mediated_decay"; transcript_status "KNOWN"; transcript_name "MZB1-205"; exon_number "4"; exon_id "ENSE00002077907.1"; talon_gene "16878"; talon_transcript "60234"; talon_exon "284487"; exon_status "KNOWN"; level "2"; protein_id "ENSP00000423205.1"; source "HAVANA";
chr5	HAVANA	transcript	139387486	139389913	.	-	.	gene_id "ENSG00000170476.15"; transcript_id "ENST00000417694.6"; gene_name "MZB1"; gene_status "KNOWN"; gene_type "protein_coding"; transcript_type "nonsense_mediated_decay"; transcript_status "KNOWN"; transcript_name "MZB1-202"; talon_gene "16878"; talon_transcript "60235"; havana_transcript "OTTHUMT00000373056.1"; level "2"; protein_id "ENSP00000415420.2"; source "HAVANA"; transcript_support_level "1";
chr5	HAVANA	exon	139389680	139389913	.	-	.	gene_id "ENSG00000170476.15"; transcript_id "ENST00000417694.6"; gene_type "protein_coding"; gene_status "KNOWN"; gene_name "MZB1"; transcript_type "nonsense_mediated_decay"; transcript_status "KNOWN"; transcript_name "MZB1-202"; exon_number "1"; exon_id "ENSE00002030070.1"; talon_gene "16878"; talon_transcript "60235"; talon_exon "284488"; exon_status "KNOWN"; level "2"; protein_id "ENSP00000415420.2"; source "HAVANA";
chr5	HAVANA	exon	139388461	139388667	.	-	.	gene_id "ENSG00000170476.15"; transcript_id "ENST00000417694.6"; gene_type "protein_coding"; gene_status "KNOWN"; gene_name "MZB1"; transcript_type "nonsense_mediated_decay"; transcript_status "KNOWN"; transcript_name "MZB1-202"; exon_number "2"; exon_id "ENSE00002021770.1"; talon_gene "16878"; talon_transcript "60235"; talon_exon "284490"; exon_status "KNOWN"; level "2"; protein_id "ENSP00000415420.2"; source "HAVANA";
chr5	HAVANA	exon	139388021	139388131	.	-	.	gene_id "ENSG00000170476.15"; transcript_id "ENST00000417694.6"; gene_type "protein_coding"; gene_status "KNOWN"; gene_name "MZB1"; transcript_type "nonsense_mediated_decay"; transcript_status "KNOWN"; transcript_name "MZB1-202"; exon_number "3"; exon_id "ENSE00003503852.1"; talon_gene "16878"; talon_transcript "60235"; talon_exon "284485"; ccdsid "CCDS47273.1"; exon_status "KNOWN"; level "2"; protein_id "ENSP00000423205.1"; source "HAVANA"; tag "CCDS";
chr5	HAVANA	exon	139387486	139387921	.	-	.	gene_id "ENSG00000170476.15"; transcript_id "ENST00000417694.6"; gene_type "protein_coding"; gene_status "KNOWN"; gene_name "MZB1"; transcript_type "nonsense_mediated_decay"; transcript_status "KNOWN"; transcript_name "MZB1-202"; exon_number "4"; exon_id "ENSE00002081143.1"; talon_gene "16878"; talon_transcript "60235"; talon_exon "284491"; exon_status "KNOWN"; level "2"; protein_id "ENSP00000415420.2"; source "HAVANA";
chr5	TALON	transcript	139387486	139389848	.	-	.	gene_id "ENSG00000170476.15"; transcript_id "ENCODEHT000410972"; gene_name "MZB1"; gene_status "KNOWN"; gene_type "protein_coding"; transcript_status "NOVEL"; transcript_name "ENCODEHT000410972"; talon_gene "16878"; talon_transcript "410972"; ISM-prefix_to_IDs "60237"; ISM-prefix_transcript "TRUE"; ISM_to_IDs "60237"; ISM_transcript "TRUE";
chr5	HAVANA	exon	139389680	139389848	.	-	.	gene_id "ENSG00000170476.15"; transcript_id "ENCODEHT000410972"; gene_type "protein_coding"; gene_status "KNOWN"; gene_name "MZB1"; transcript_status "NOVEL"; transcript_name "ENCODEHT000410972"; exon_number "1"; exon_id "ENSE00001653621.2"; talon_gene "16878"; talon_transcript "410972"; talon_exon "284502"; exon_status "KNOWN"; level "2"; protein_id "ENSP00000424481.1"; source "HAVANA"; tag "cds_start_NF";
chr5	HAVANA	exon	139388461	139388585	.	-	.	gene_id "ENSG00000170476.15"; transcript_id "ENCODEHT000410972"; gene_type "protein_coding"; gene_status "KNOWN"; gene_name "MZB1"; transcript_status "NOVEL"; transcript_name "ENCODEHT000410972"; exon_number "2"; exon_id "ENSE00003685632.1"; talon_gene "16878"; talon_transcript "410972"; talon_exon "284497"; ccdsid "CCDS47273.1"; exon_status "KNOWN"; level "1"; protein_id "ENSP00000303920.8"; source "HAVANA"; tag "CCDS";
chr5	TALON	exon	139387486	139388131	.	-	.	gene_id "ENSG00000170476.15"; transcript_id "ENCODEHT000410972"; gene_type "protein_coding"; gene_status "KNOWN"; gene_name "MZB1"; transcript_status "NOVEL"; transcript_name "ENCODEHT000410972"; exon_number "3"; exon_id "1177648"; talon_gene "16878"; talon_transcript "410972"; talon_exon "1177648"; exon_status "NOVEL";
chr5	HAVANA	transcript	139387568	139389895	.	-	.	gene_id "ENSG00000170476.15"; transcript_id "ENST00000513389.1"; gene_name "MZB1"; gene_status "KNOWN"; gene_type "protein_coding"; transcript_type "nonsense_mediated_decay"; transcript_status "KNOWN"; transcript_name "MZB1-208"; talon_gene "16878"; talon_transcript "60236"; havana_transcript "OTTHUMT00000373057.1"; level "2"; protein_id "ENSP00000425850.1"; source "HAVANA"; transcript_support_level "1";
chr5	HAVANA	exon	139389680	139389895	.	-	.	gene_id "ENSG00000170476.15"; transcript_id "ENST00000513389.1"; gene_type "protein_coding"; gene_status "KNOWN"; gene_name "MZB1"; transcript_type "nonsense_mediated_decay"; transcript_status "KNOWN"; transcript_name "MZB1-208"; exon_number "1"; exon_id "ENSE00002266921.1"; talon_gene "16878"; talon_transcript "60236"; talon_exon "284492"; exon_status "KNOWN"; level "2"; protein_id "ENSP00000425850.1"; source "HAVANA";
chr5	HAVANA	exon	139388021	139388131	.	-	.	gene_id "ENSG00000170476.15"; transcript_id "ENST00000513389.1"; gene_type "protein_coding"; gene_status "KNOWN"; gene_name "MZB1"; transcript_type "nonsense_mediated_decay"; transcript_status "KNOWN"; transcript_name "MZB1-208"; exon_number "2"; exon_id "ENSE00003503852.1"; talon_gene "16878"; talon_transcript "60236"; talon_exon "284485"; ccdsid "CCDS47273.1"; exon_status "KNOWN"; level "2"; protein_id "ENSP00000423205.1"; source "HAVANA"; tag "CCDS";
chr5	HAVANA	exon	139387568	139387921	.	-	.	gene_id "ENSG00000170476.15"; transcript_id "ENST00000513389.1"; gene_type "protein_coding"; gene_status "KNOWN"; gene_name "MZB1"; transcript_type "nonsense_mediated_decay"; transcript_status "KNOWN"; transcript_name "MZB1-208"; exon_number "3"; exon_id "ENSE00003484093.1"; talon_gene "16878"; talon_transcript "60236"; talon_exon "284494"; ccdsid "CCDS47273.1"; exon_status "KNOWN"; level "2"; protein_id "ENSP00000425850.1"; source "HAVANA"; tag "CCDS";
chr5	HAVANA	transcript	139387568	139389914	.	-	.	gene_id "ENSG00000170476.15"; transcript_id "ENST00000302125.8"; gene_name "MZB1"; gene_status "KNOWN"; gene_type "protein_coding"; transcript_type "protein_coding"; transcript_status "KNOWN"; transcript_name "MZB1-201"; talon_gene "16878"; talon_transcript "60237"; ccdsid "CCDS47273.1"; havana_transcript "OTTHUMT00000373055.1"; level "1"; protein_id "ENSP00000303920.8"; source "HAVANA"; tag "CCDS"; transcript_support_level "1";
chr5	HAVANA	exon	139389680	139389914	.	-	.	gene_id "ENSG00000170476.15"; transcript_id "ENST00000302125.8"; gene_type "protein_coding"; gene_status "KNOWN"; gene_name "MZB1"; transcript_type "protein_coding"; transcript_status "KNOWN"; transcript_name "MZB1-201"; exon_number "1"; exon_id "ENSE00003660662.1"; talon_gene "16878"; talon_transcript "60237"; talon_exon "284495"; ccdsid "CCDS47273.1"; exon_status "KNOWN"; level "1"; protein_id "ENSP00000303920.8"; source "HAVANA"; tag "CCDS";
chr5	HAVANA	exon	139388461	139388585	.	-	.	gene_id "ENSG00000170476.15"; transcript_id "ENST00000302125.8"; gene_type "protein_coding"; gene_status "KNOWN"; gene_name "MZB1"; transcript_type "protein_coding"; transcript_status "KNOWN"; transcript_name "MZB1-201"; exon_number "2"; exon_id "ENSE00003685632.1"; talon_gene "16878"; talon_transcript "60237"; talon_exon "284497"; ccdsid "CCDS47273.1"; exon_status "KNOWN"; level "1"; protein_id "ENSP00000303920.8"; source "HAVANA"; tag "CCDS";
chr5	HAVANA	exon	139388021	139388131	.	-	.	gene_id "ENSG00000170476.15"; transcript_id "ENST00000302125.8"; gene_type "protein_coding"; gene_status "KNOWN"; gene_name "MZB1"; transcript_type "protein_coding"; transcript_status "KNOWN"; transcript_name "MZB1-201"; exon_number "3"; exon_id "ENSE00003503852.1"; talon_gene "16878"; talon_transcript "60237"; talon_exon "284485"; ccdsid "CCDS47273.1"; exon_status "KNOWN"; level "2"; protein_id "ENSP00000423205.1"; source "HAVANA"; tag "CCDS";
chr5	HAVANA	exon	139387568	139387921	.	-	.	gene_id "ENSG00000170476.15"; transcript_id "ENST00000302125.8"; gene_type "protein_coding"; gene_status "KNOWN"; gene_name "MZB1"; transcript_type "protein_coding"; transcript_status "KNOWN"; transcript_name "MZB1-201"; exon_number "4"; exon_id "ENSE00003484093.1"; talon_gene "16878"; talon_transcript "60237"; talon_exon "284494"; ccdsid "CCDS47273.1"; exon_status "KNOWN"; level "2"; protein_id "ENSP00000425850.1"; source "HAVANA"; tag "CCDS";
chr5	TALON	transcript	139387568	139388131	.	-	.	gene_id "ENSG00000170476.15"; transcript_id "ENCODEHT000410984"; gene_name "MZB1"; gene_status "KNOWN"; gene_type "protein_coding"; transcript_status "NOVEL"; transcript_name "ENCODEHT000410984"; talon_gene "16878"; talon_transcript "410984"; ISM-suffix_to_IDs "60234,60235,60236,60237,60238,60240,410967"; ISM-suffix_transcript "TRUE"; ISM_to_IDs "60234,60235,60236,60237,60238,60240,410967"; ISM_transcript "TRUE";
chr5	HAVANA	exon	139388021	139388131	.	-	.	gene_id "ENSG00000170476.15"; transcript_id "ENCODEHT000410984"; gene_type "protein_coding"; gene_status "KNOWN"; gene_name "MZB1"; transcript_status "NOVEL"; transcript_name "ENCODEHT000410984"; exon_number "1"; exon_id "ENSE00003503852.1"; talon_gene "16878"; talon_transcript "410984"; talon_exon "284485"; ccdsid "CCDS47273.1"; exon_status "KNOWN"; level "2"; protein_id "ENSP00000423205.1"; source "HAVANA"; tag "CCDS";
chr5	HAVANA	exon	139387568	139387921	.	-	.	gene_id "ENSG00000170476.15"; transcript_id "ENCODEHT000410984"; gene_type "protein_coding"; gene_status "KNOWN"; gene_name "MZB1"; transcript_status "NOVEL"; transcript_name "ENCODEHT000410984"; exon_number "2"; exon_id "ENSE00003484093.1"; talon_gene "16878"; talon_transcript "410984"; talon_exon "284494"; ccdsid "CCDS47273.1"; exon_status "KNOWN"; level "2"; protein_id "ENSP00000425850.1"; source "HAVANA"; tag "CCDS";
chr5	HAVANA	transcript	139387569	139389883	.	-	.	gene_id "ENSG00000170476.15"; transcript_id "ENST00000503120.5"; gene_name "MZB1"; gene_status "KNOWN"; gene_type "protein_coding"; transcript_type "retained_intron"; transcript_status "KNOWN"; transcript_name "MZB1-203"; talon_gene "16878"; talon_transcript "60238"; havana_transcript "OTTHUMT00000373058.1"; level "2"; source "HAVANA"; transcript_support_level "2";
chr5	HAVANA	exon	139388461	139389883	.	-	.	gene_id "ENSG00000170476.15"; transcript_id "ENST00000503120.5"; gene_type "protein_coding"; gene_status "KNOWN"; gene_name "MZB1"; transcript_type "retained_intron"; transcript_status "KNOWN"; transcript_name "MZB1-203"; exon_number "1"; exon_id "ENSE00001551251.1"; talon_gene "16878"; talon_transcript "60238"; talon_exon "284498"; exon_status "KNOWN"; level "2"; source "HAVANA";
chr5	HAVANA	exon	139388021	139388131	.	-	.	gene_id "ENSG00000170476.15"; transcript_id "ENST00000503120.5"; gene_type "protein_coding"; gene_status "KNOWN"; gene_name "MZB1"; transcript_type "retained_intron"; transcript_status "KNOWN"; transcript_name "MZB1-203"; exon_number "2"; exon_id "ENSE00003503852.1"; talon_gene "16878"; talon_transcript "60238"; talon_exon "284485"; ccdsid "CCDS47273.1"; exon_status "KNOWN"; level "2"; protein_id "ENSP00000423205.1"; source "HAVANA"; tag "CCDS";
chr5	HAVANA	exon	139387569	139387921	.	-	.	gene_id "ENSG00000170476.15"; transcript_id "ENST00000503120.5"; gene_type "protein_coding"; gene_status "KNOWN"; gene_name "MZB1"; transcript_type "retained_intron"; transcript_status "KNOWN"; transcript_name "MZB1-203"; exon_number "3"; exon_id "ENSE00003503646.1"; talon_gene "16878"; talon_transcript "60238"; talon_exon "284499"; exon_status "KNOWN"; level "2"; source "HAVANA";
chr5	HAVANA	transcript	139387595	139388762	.	-	.	gene_id "ENSG00000170476.15"; transcript_id "ENST00000511979.1"; gene_name "MZB1"; gene_status "KNOWN"; gene_type "protein_coding"; transcript_type "retained_intron"; transcript_status "KNOWN"; transcript_name "MZB1-207"; talon_gene "16878"; talon_transcript "60239"; havana_transcript "OTTHUMT00000373059.1"; level "2"; source "HAVANA"; transcript_support_level "2";
chr5	HAVANA	exon	139388461	139388762	.	-	.	gene_id "ENSG00000170476.15"; transcript_id "ENST00000511979.1"; gene_type "protein_coding"; gene_status "KNOWN"; gene_name "MZB1"; transcript_type "retained_intron"; transcript_status "KNOWN"; transcript_name "MZB1-207"; exon_number "1"; exon_id "ENSE00002028318.1"; talon_gene "16878"; talon_transcript "60239"; talon_exon "284500"; exon_status "KNOWN"; level "2"; source "HAVANA";
chr5	HAVANA	exon	139387595	139388131	.	-	.	gene_id "ENSG00000170476.15"; transcript_id "ENST00000511979.1"; gene_type "protein_coding"; gene_status "KNOWN"; gene_name "MZB1"; transcript_type "retained_intron"; transcript_status "KNOWN"; transcript_name "MZB1-207"; exon_number "2"; exon_id "ENSE00002041542.1"; talon_gene "16878"; talon_transcript "60239"; talon_exon "284501"; exon_status "KNOWN"; level "2"; source "HAVANA";
chr5	HAVANA	transcript	139387785	139389848	.	-	.	gene_id "ENSG00000170476.15"; transcript_id "ENST00000503351.1"; gene_name "MZB1"; gene_status "KNOWN"; gene_type "protein_coding"; transcript_type "nonsense_mediated_decay"; transcript_status "KNOWN"; transcript_name "MZB1-204"; talon_gene "16878"; talon_transcript "60240"; havana_transcript "OTTHUMT00000373060.1"; level "2"; protein_id "ENSP00000424481.1"; source "HAVANA"; tag "cds_start_NF"; transcript_support_level "5";
chr5	HAVANA	exon	139389680	139389848	.	-	.	gene_id "ENSG00000170476.15"; transcript_id "ENST00000503351.1"; gene_type "protein_coding"; gene_status "KNOWN"; gene_name "MZB1"; transcript_type "nonsense_mediated_decay"; transcript_status "KNOWN"; transcript_name "MZB1-204"; exon_number "1"; exon_id "ENSE00001653621.2"; talon_gene "16878"; talon_transcript "60240"; talon_exon "284502"; exon_status "KNOWN"; level "2"; protein_id "ENSP00000424481.1"; source "HAVANA"; tag "cds_start_NF";
chr5	HAVANA	exon	139389327	139389420	.	-	.	gene_id "ENSG00000170476.15"; transcript_id "ENST00000503351.1"; gene_type "protein_coding"; gene_status "KNOWN"; gene_name "MZB1"; transcript_type "nonsense_mediated_decay"; transcript_status "KNOWN"; transcript_name "MZB1-204"; exon_number "2"; exon_id "ENSE00002025687.1"; talon_gene "16878"; talon_transcript "60240"; talon_exon "284504"; exon_status "KNOWN"; level "2"; protein_id "ENSP00000424481.1"; source "HAVANA"; tag "cds_start_NF";
chr5	HAVANA	exon	139388461	139388585	.	-	.	gene_id "ENSG00000170476.15"; transcript_id "ENST00000503351.1"; gene_type "protein_coding"; gene_status "KNOWN"; gene_name "MZB1"; transcript_type "nonsense_mediated_decay"; transcript_status "KNOWN"; transcript_name "MZB1-204"; exon_number "3"; exon_id "ENSE00003685632.1"; talon_gene "16878"; talon_transcript "60240"; talon_exon "284497"; ccdsid "CCDS47273.1"; exon_status "KNOWN"; level "1"; protein_id "ENSP00000303920.8"; source "HAVANA"; tag "CCDS";
chr5	HAVANA	exon	139388021	139388131	.	-	.	gene_id "ENSG00000170476.15"; transcript_id "ENST00000503351.1"; gene_type "protein_coding"; gene_status "KNOWN"; gene_name "MZB1"; transcript_type "nonsense_mediated_decay"; transcript_status "KNOWN"; transcript_name "MZB1-204"; exon_number "4"; exon_id "ENSE00003503852.1"; talon_gene "16878"; talon_transcript "60240"; talon_exon "284485"; ccdsid "CCDS47273.1"; exon_status "KNOWN"; level "2"; protein_id "ENSP00000423205.1"; source "HAVANA"; tag "CCDS";
chr5	HAVANA	exon	139387785	139387921	.	-	.	gene_id "ENSG00000170476.15"; transcript_id "ENST00000503351.1"; gene_type "protein_coding"; gene_status "KNOWN"; gene_name "MZB1"; transcript_type "nonsense_mediated_decay"; transcript_status "KNOWN"; transcript_name "MZB1-204"; exon_number "5"; exon_id "ENSE00002041895.1"; talon_gene "16878"; talon_transcript "60240"; talon_exon "284506"; exon_status "KNOWN"; level "2"; protein_id "ENSP00000424481.1"; source "HAVANA"; tag "cds_start_NF";
chr5	HAVANA	transcript	139388596	139389914	.	-	.	gene_id "ENSG00000170476.15"; transcript_id "ENST00000509591.1"; gene_name "MZB1"; gene_status "KNOWN"; gene_type "protein_coding"; transcript_type "retained_intron"; transcript_status "KNOWN"; transcript_name "MZB1-206"; talon_gene "16878"; talon_transcript "60241"; havana_transcript "OTTHUMT00000373061.1"; level "2"; source "HAVANA"; transcript_support_level "2";
chr5	HAVANA	exon	139389680	139389914	.	-	.	gene_id "ENSG00000170476.15"; transcript_id "ENST00000509591.1"; gene_type "protein_coding"; gene_status "KNOWN"; gene_name "MZB1"; transcript_type "retained_intron"; transcript_status "KNOWN"; transcript_name "MZB1-206"; exon_number "1"; exon_id "ENSE00003660662.1"; talon_gene "16878"; talon_transcript "60241"; talon_exon "284495"; ccdsid "CCDS47273.1"; exon_status "KNOWN"; level "1"; protein_id "ENSP00000303920.8"; source "HAVANA"; tag "CCDS";
chr5	HAVANA	exon	139388596	139389420	.	-	.	gene_id "ENSG00000170476.15"; transcript_id "ENST00000509591.1"; gene_type "protein_coding"; gene_status "KNOWN"; gene_name "MZB1"; transcript_type "retained_intron"; transcript_status "KNOWN"; transcript_name "MZB1-206"; exon_number "2"; exon_id "ENSE00002071379.1"; talon_gene "16878"; talon_transcript "60241"; talon_exon "284507"; exon_status "KNOWN"; level "2"; source "HAVANA";
chr5	HAVANA	gene	139390592	139395713	.	-	.	gene_id "ENSG00000228672.3"; gene_name "PROB1"; gene_status "KNOWN"; gene_type "protein_coding"; talon_gene "16879"; havana_gene "OTTHUMG00000185568.1"; level "2";
chr5	HAVANA	transcript	139390592	139395713	.	-	.	gene_id "ENSG00000228672.3"; transcript_id "ENST00000434752.3"; gene_name "PROB1"; gene_status "KNOWN"; gene_type "protein_coding"; transcript_type "protein_coding"; transcript_status "KNOWN"; transcript_name "PROB1-201"; talon_gene "16879"; talon_transcript "60242"; ccdsid "CCDS54909.1"; havana_transcript "OTTHUMT00000470735.1"; level "2"; protein_id "ENSP00000416033.2"; source "HAVANA"; tag "CCDS"; transcript_support_level "NA";
chr5	HAVANA	exon	139390592	139395713	.	-	.	gene_id "ENSG00000228672.3"; transcript_id "ENST00000434752.3"; gene_type "protein_coding"; gene_status "KNOWN"; gene_name "PROB1"; transcript_type "protein_coding"; transcript_status "KNOWN"; transcript_name "PROB1-201"; exon_number "1"; exon_id "ENSE00001788179.3"; talon_gene "16879"; talon_transcript "60242"; talon_exon "284508"; ccdsid "CCDS54909.1"; exon_status "KNOWN"; level "2"; protein_id "ENSP00000416033.2"; source "HAVANA"; tag "CCDS";
chr5	HAVANA	gene	139396767	139404060	.	-	.	gene_id "ENSG00000170469.10"; gene_name "SPATA24"; gene_status "KNOWN"; gene_type "protein_coding"; talon_gene "16880"; havana_gene "OTTHUMG00000163388.3"; level "2";
chr5	HAVANA	transcript	139396767	139404068	.	-	.	gene_id "ENSG00000170469.10"; transcript_id "ENST00000450845.6"; gene_name "SPATA24"; gene_status "KNOWN"; gene_type "protein_coding"; transcript_type "protein_coding"; transcript_status "KNOWN"; transcript_name "SPATA24-202"; talon_gene "16880"; talon_transcript "60244"; ccdsid "CCDS47274.1"; havana_transcript "OTTHUMT00000372985.1"; level "2"; protein_id "ENSP00000414920.2"; source "HAVANA"; tag "CCDS"; transcript_support_level "1";
chr5	HAVANA	exon	139403944	139404068	.	-	.	gene_id "ENSG00000170469.10"; transcript_id "ENST00000450845.6"; gene_type "protein_coding"; gene_status "KNOWN"; gene_name "SPATA24"; transcript_type "protein_coding"; transcript_status "KNOWN"; transcript_name "SPATA24-202"; exon_number "1"; exon_id "ENSE00002060306.1"; talon_gene "16880"; talon_transcript "60244"; talon_exon "284520"; ccdsid "CCDS47274.1"; exon_status "KNOWN"; level "2"; protein_id "ENSP00000414920.2"; source "HAVANA"; tag "CCDS";
chr5	HAVANA	exon	139402628	139402693	.	-	.	gene_id "ENSG00000170469.10"; transcript_id "ENST00000450845.6"; gene_type "protein_coding"; gene_status "KNOWN"; gene_name "SPATA24"; transcript_type "protein_coding"; transcript_status "KNOWN"; transcript_name "SPATA24-202"; exon_number "2"; exon_id "ENSE00001128200.1"; talon_gene "16880"; talon_transcript "60244"; talon_exon "284511"; ccdsid "CCDS47274.1"; exon_status "KNOWN"; level "2"; protein_id "ENSP00000302917.5"; source "HAVANA"; tag "cds_end_NF";
chr5	HAVANA	exon	139401915	139402045	.	-	.	gene_id "ENSG00000170469.10"; transcript_id "ENST00000450845.6"; gene_type "protein_coding"; gene_status "KNOWN"; gene_name "SPATA24"; transcript_type "protein_coding"; transcript_status "KNOWN"; transcript_name "SPATA24-202"; exon_number "3"; exon_id "ENSE00001128190.1"; talon_gene "16880"; talon_transcript "60244"; talon_exon "284513"; ccdsid "CCDS47274.1"; exon_status "KNOWN"; level "2"; protein_id "ENSP00000302917.5"; source "HAVANA"; tag "cds_end_NF";
chr5	HAVANA	exon	139401755	139401825	.	-	.	gene_id "ENSG00000170469.10"; transcript_id "ENST00000450845.6"; gene_type "protein_coding"; gene_status "KNOWN"; gene_name "SPATA24"; transcript_type "protein_coding"; transcript_status "KNOWN"; transcript_name "SPATA24-202"; exon_number "4"; exon_id "ENSE00001128179.1"; talon_gene "16880"; talon_transcript "60244"; talon_exon "284515"; ccdsid "CCDS47274.1"; exon_status "KNOWN"; level "2"; protein_id "ENSP00000302917.5"; source "HAVANA"; tag "cds_end_NF";
chr5	HAVANA	exon	139397041	139397143	.	-	.	gene_id "ENSG00000170469.10"; transcript_id "ENST00000450845.6"; gene_type "protein_coding"; gene_status "KNOWN"; gene_name "SPATA24"; transcript_type "protein_coding"; transcript_status "KNOWN"; transcript_name "SPATA24-202"; exon_number "5"; exon_id "ENSE00001128168.1"; talon_gene "16880"; talon_transcript "60244"; talon_exon "284517"; ccdsid "CCDS47274.1"; exon_status "KNOWN"; level "2"; protein_id "ENSP00000302917.5"; source "HAVANA"; tag "cds_end_NF";
chr5	HAVANA	exon	139396767	139396929	.	-	.	gene_id "ENSG00000170469.10"; transcript_id "ENST00000450845.6"; gene_type "protein_coding"; gene_status "KNOWN"; gene_name "SPATA24"; transcript_type "protein_coding"; transcript_status "KNOWN"; transcript_name "SPATA24-202"; exon_number "6"; exon_id "ENSE00001798155.2"; talon_gene "16880"; talon_transcript "60244"; talon_exon "284522"; ccdsid "CCDS47274.1"; exon_status "KNOWN"; level "2"; protein_id "ENSP00000414920.2"; source "HAVANA"; tag "CCDS";
chr5	HAVANA	transcript	139401501	139404067	.	-	.	gene_id "ENSG00000170469.10"; transcript_id "ENST00000451821.6"; gene_name "SPATA24"; gene_status "KNOWN"; gene_type "protein_coding"; transcript_type "protein_coding"; transcript_status "KNOWN"; transcript_name "SPATA24-203"; talon_gene "16880"; talon_transcript "60248"; havana_transcript "OTTHUMT00000372986.1"; level "2"; protein_id "ENSP00000400524.2"; source "HAVANA"; tag "basic"; transcript_support_level "1";
chr5	HAVANA	exon	139403944	139404067	.	-	.	gene_id "ENSG00000170469.10"; transcript_id "ENST00000451821.6"; gene_type "protein_coding"; gene_status "KNOWN"; gene_name "SPATA24"; transcript_type "protein_coding"; transcript_status "KNOWN"; transcript_name "SPATA24-203"; exon_number "1"; exon_id "ENSE00002035600.1"; talon_gene "16880"; talon_transcript "60248"; talon_exon "284533"; exon_status "KNOWN"; level "2"; protein_id "ENSP00000400524.2"; source "HAVANA"; tag "basic";
chr5	HAVANA	exon	139402628	139402693	.	-	.	gene_id "ENSG00000170469.10"; transcript_id "ENST00000451821.6"; gene_type "protein_coding"; gene_status "KNOWN"; gene_name "SPATA24"; transcript_type "protein_coding"; transcript_status "KNOWN"; transcript_name "SPATA24-203"; exon_number "2"; exon_id "ENSE00001128200.1"; talon_gene "16880"; talon_transcript "60248"; talon_exon "284511"; ccdsid "CCDS47274.1"; exon_status "KNOWN"; level "2"; protein_id "ENSP00000302917.5"; source "HAVANA"; tag "cds_end_NF";
chr5	HAVANA	exon	139401915	139402045	.	-	.	gene_id "ENSG00000170469.10"; transcript_id "ENST00000451821.6"; gene_type "protein_coding"; gene_status "KNOWN"; gene_name "SPATA24"; transcript_type "protein_coding"; transcript_status "KNOWN"; transcript_name "SPATA24-203"; exon_number "3"; exon_id "ENSE00001128190.1"; talon_gene "16880"; talon_transcript "60248"; talon_exon "284513"; ccdsid "CCDS47274.1"; exon_status "KNOWN"; level "2"; protein_id "ENSP00000302917.5"; source "HAVANA"; tag "cds_end_NF";
chr5	HAVANA	exon	139401501	139401825	.	-	.	gene_id "ENSG00000170469.10"; transcript_id "ENST00000451821.6"; gene_type "protein_coding"; gene_status "KNOWN"; gene_name "SPATA24"; transcript_type "protein_coding"; transcript_status "KNOWN"; transcript_name "SPATA24-203"; exon_number "4"; exon_id "ENSE00002029724.1"; talon_gene "16880"; talon_transcript "60248"; talon_exon "284534"; exon_status "KNOWN"; level "2"; protein_id "ENSP00000400524.2"; source "HAVANA"; tag "basic";
chr5	HAVANA	transcript	139401525	139404060	.	-	.	gene_id "ENSG00000170469.10"; transcript_id "ENST00000507779.2"; gene_name "SPATA24"; gene_status "KNOWN"; gene_type "protein_coding"; transcript_type "protein_coding"; transcript_status "KNOWN"; transcript_name "SPATA24-204"; talon_gene "16880"; talon_transcript "60249"; havana_transcript "OTTHUMT00000372989.2"; level "2"; protein_id "ENSP00000423226.2"; source "HAVANA"; tag "basic"; transcript_support_level "5";
chr5	HAVANA	exon	139403944	139404060	.	-	.	gene_id "ENSG00000170469.10"; transcript_id "ENST00000507779.2"; gene_type "protein_coding"; gene_status "KNOWN"; gene_name "SPATA24"; transcript_type "protein_coding"; transcript_status "KNOWN"; transcript_name "SPATA24-204"; exon_number "1"; exon_id "ENSE00002233435.1"; talon_gene "16880"; talon_transcript "60249"; talon_exon "284535"; exon_status "KNOWN"; level "2"; protein_id "ENSP00000423226.2"; source "HAVANA"; tag "basic";
chr5	HAVANA	exon	139402628	139402693	.	-	.	gene_id "ENSG00000170469.10"; transcript_id "ENST00000507779.2"; gene_type "protein_coding"; gene_status "KNOWN"; gene_name "SPATA24"; transcript_type "protein_coding"; transcript_status "KNOWN"; transcript_name "SPATA24-204"; exon_number "2"; exon_id "ENSE00001128200.1"; talon_gene "16880"; talon_transcript "60249"; talon_exon "284511"; ccdsid "CCDS47274.1"; exon_status "KNOWN"; level "2"; protein_id "ENSP00000302917.5"; source "HAVANA"; tag "cds_end_NF";
chr5	HAVANA	exon	139401915	139402045	.	-	.	gene_id "ENSG00000170469.10"; transcript_id "ENST00000507779.2"; gene_type "protein_coding"; gene_status "KNOWN"; gene_name "SPATA24"; transcript_type "protein_coding"; transcript_status "KNOWN"; transcript_name "SPATA24-204"; exon_number "3"; exon_id "ENSE00001128190.1"; talon_gene "16880"; talon_transcript "60249"; talon_exon "284513"; ccdsid "CCDS47274.1"; exon_status "KNOWN"; level "2"; protein_id "ENSP00000302917.5"; source "HAVANA"; tag "cds_end_NF";
chr5	HAVANA	exon	139401525	139401816	.	-	.	gene_id "ENSG00000170469.10"; transcript_id "ENST00000507779.2"; gene_type "protein_coding"; gene_status "KNOWN"; gene_name "SPATA24"; transcript_type "protein_coding"; transcript_status "KNOWN"; transcript_name "SPATA24-204"; exon_number "4"; exon_id "ENSE00001706081.2"; talon_gene "16880"; talon_transcript "60249"; talon_exon "284536"; exon_status "KNOWN"; level "2"; protein_id "ENSP00000423226.2"; source "HAVANA"; tag "basic";
chr5	HAVANA	gene	139410203	139439526	.	-	.	gene_id "ENSG00000170464.9"; gene_name "DNAJC18"; gene_status "KNOWN"; gene_type "protein_coding"; talon_gene "16881"; havana_gene "OTTHUMG00000129225.5"; level "1"; tag "overlapping_locus";
chr5	HAVANA	transcript	139410203	139439526	.	-	.	gene_id "ENSG00000170464.9"; transcript_id "ENST00000302060.9"; gene_name "DNAJC18"; gene_status "KNOWN"; gene_type "protein_coding"; transcript_type "protein_coding"; transcript_status "KNOWN"; transcript_name "DNAJC18-201"; talon_gene "16881"; talon_transcript "60251"; ccdsid "CCDS4214.1"; havana_transcript "OTTHUMT00000374191.1"; level "2"; protein_id "ENSP00000302843.5"; source "HAVANA"; tag "CCDS"; transcript_support_level "1";
chr5	HAVANA	exon	139439406	139439526	.	-	.	gene_id "ENSG00000170464.9"; transcript_id "ENST00000302060.9"; gene_type "protein_coding"; gene_status "KNOWN"; gene_name "DNAJC18"; transcript_type "protein_coding"; transcript_status "KNOWN"; transcript_name "DNAJC18-201"; exon_number "1"; exon_id "ENSE00002042422.1"; talon_gene "16881"; talon_transcript "60251"; talon_exon "284540"; ccdsid "CCDS4214.1"; exon_status "KNOWN"; level "2"; protein_id "ENSP00000302843.5"; source "HAVANA"; tag "CCDS";
chr5	HAVANA	exon	139437372	139437558	.	-	.	gene_id "ENSG00000170464.9"; transcript_id "ENST00000302060.9"; gene_type "protein_coding"; gene_status "KNOWN"; gene_name "DNAJC18"; transcript_type "protein_coding"; transcript_status "KNOWN"; transcript_name "DNAJC18-201"; exon_number "2"; exon_id "ENSE00001302993.1"; talon_gene "16881"; talon_transcript "60251"; talon_exon "284542"; ccdsid "CCDS4214.1"; exon_status "KNOWN"; level "2"; protein_id "ENSP00000302843.5"; source "HAVANA"; tag "CCDS";
chr5	HAVANA	exon	139428538	139428683	.	-	.	gene_id "ENSG00000170464.9"; transcript_id "ENST00000302060.9"; gene_type "protein_coding"; gene_status "KNOWN"; gene_name "DNAJC18"; transcript_type "protein_coding"; transcript_status "KNOWN"; transcript_name "DNAJC18-201"; exon_number "3"; exon_id "ENSE00003459963.1"; talon_gene "16881"; talon_transcript "60251"; talon_exon "284544"; ccdsid "CCDS4214.1"; exon_status "KNOWN"; level "2"; protein_id "ENSP00000302843.5"; source "HAVANA"; tag "CCDS";
chr5	HAVANA	exon	139426172	139426357	.	-	.	gene_id "ENSG00000170464.9"; transcript_id "ENST00000302060.9"; gene_type "protein_coding"; gene_status "KNOWN"; gene_name "DNAJC18"; transcript_type "protein_coding"; transcript_status "KNOWN"; transcript_name "DNAJC18-201"; exon_number "4"; exon_id "ENSE00003686540.1"; talon_gene "16881"; talon_transcript "60251"; talon_exon "284546"; ccdsid "CCDS4214.1"; exon_status "KNOWN"; level "2"; protein_id "ENSP00000302843.5"; source "HAVANA"; tag "CCDS";
chr5	HAVANA	exon	139425005	139425114	.	-	.	gene_id "ENSG00000170464.9"; transcript_id "ENST00000302060.9"; gene_type "protein_coding"; gene_status "KNOWN"; gene_name "DNAJC18"; transcript_type "protein_coding"; transcript_status "KNOWN"; transcript_name "DNAJC18-201"; exon_number "5"; exon_id "ENSE00003484363.1"; talon_gene "16881"; talon_transcript "60251"; talon_exon "284548"; ccdsid "CCDS4214.1"; exon_status "KNOWN"; level "2"; protein_id "ENSP00000302843.5"; source "HAVANA"; tag "CCDS";
chr5	HAVANA	exon	139422708	139422817	.	-	.	gene_id "ENSG00000170464.9"; transcript_id "ENST00000302060.9"; gene_type "protein_coding"; gene_status "KNOWN"; gene_name "DNAJC18"; transcript_type "protein_coding"; transcript_status "KNOWN"; transcript_name "DNAJC18-201"; exon_number "6"; exon_id "ENSE00001128116.1"; talon_gene "16881"; talon_transcript "60251"; talon_exon "284550"; ccdsid "CCDS4214.1"; exon_status "KNOWN"; level "2"; protein_id "ENSP00000302843.5"; source "HAVANA"; tag "CCDS";
chr5	HAVANA	exon	139420053	139420225	.	-	.	gene_id "ENSG00000170464.9"; transcript_id "ENST00000302060.9"; gene_type "protein_coding"; gene_status "KNOWN"; gene_name "DNAJC18"; transcript_type "protein_coding"; transcript_status "KNOWN"; transcript_name "DNAJC18-201"; exon_number "7"; exon_id "ENSE00001128111.1"; talon_gene "16881"; talon_transcript "60251"; talon_exon "284552"; ccdsid "CCDS4214.1"; exon_status "KNOWN"; level "2"; protein_id "ENSP00000302843.5"; source "HAVANA"; tag "CCDS";
chr5	HAVANA	exon	139410203	139414272	.	-	.	gene_id "ENSG00000170464.9"; transcript_id "ENST00000302060.9"; gene_type "protein_coding"; gene_status "KNOWN"; gene_name "DNAJC18"; transcript_type "protein_coding"; transcript_status "KNOWN"; transcript_name "DNAJC18-201"; exon_number "8"; exon_id "ENSE00001128150.6"; talon_gene "16881"; talon_transcript "60251"; talon_exon "284554"; ccdsid "CCDS4214.1"; exon_status "KNOWN"; level "2"; protein_id "ENSP00000302843.5"; source "HAVANA"; tag "CCDS";
chr5	HAVANA	gene	139475964	139482758	.	-	.	gene_id "ENSG00000184584.12"; gene_name "TMEM173"; gene_status "KNOWN"; gene_type "protein_coding"; talon_gene "16886"; havana_gene "OTTHUMG00000129239.8"; level "1";
chr5	HAVANA	transcript	139475964	139482790	.	-	.	gene_id "ENSG00000184584.12"; transcript_id "ENST00000330794.8"; gene_name "TMEM173"; gene_status "KNOWN"; gene_type "protein_coding"; transcript_type "protein_coding"; transcript_status "KNOWN"; transcript_name "TMEM173-201"; talon_gene "16886"; talon_transcript "60267"; ccdsid "CCDS4215.1"; havana_transcript "OTTHUMT00000251338.1"; level "2"; protein_id "ENSP00000331288.4"; source "HAVANA"; tag "CCDS"; transcript_support_level "1";
chr5	HAVANA	exon	139482550	139482790	.	-	.	gene_id "ENSG00000184584.12"; transcript_id "ENST00000330794.8"; gene_type "protein_coding"; gene_status "KNOWN"; gene_name "TMEM173"; transcript_type "protein_coding"; transcript_status "KNOWN"; transcript_name "TMEM173-201"; exon_number "1"; exon_id "ENSE00001519555.2"; talon_gene "16886"; talon_transcript "60267"; talon_exon "284629"; ccdsid "CCDS4215.1"; exon_status "KNOWN"; level "2"; protein_id "ENSP00000331288.4"; source "HAVANA"; tag "CCDS";
chr5	HAVANA	exon	139482210	139482302	.	-	.	gene_id "ENSG00000184584.12"; transcript_id "ENST00000330794.8"; gene_type "protein_coding"; gene_status "KNOWN"; gene_name "TMEM173"; transcript_type "protein_coding"; transcript_status "KNOWN"; transcript_name "TMEM173-201"; exon_number "2"; exon_id "ENSE00001519554.1"; talon_gene "16886"; talon_transcript "60267"; talon_exon "284620"; ccdsid "CCDS4215.1"; exon_status "KNOWN"; level "2"; protein_id "ENSP00000331288.4"; source "HAVANA"; tag "CCDS";
chr5	HAVANA	exon	139481478	139481704	.	-	.	gene_id "ENSG00000184584.12"; transcript_id "ENST00000330794.8"; gene_type "protein_coding"; gene_status "KNOWN"; gene_name "TMEM173"; transcript_type "protein_coding"; transcript_status "KNOWN"; transcript_name "TMEM173-201"; exon_number "3"; exon_id "ENSE00003663810.1"; talon_gene "16886"; talon_transcript "60267"; talon_exon "284630"; ccdsid "CCDS4215.1"; exon_status "KNOWN"; level "2"; protein_id "ENSP00000331288.4"; source "HAVANA"; tag "CCDS";
chr5	HAVANA	exon	139481159	139481342	.	-	.	gene_id "ENSG00000184584.12"; transcript_id "ENST00000330794.8"; gene_type "protein_coding"; gene_status "KNOWN"; gene_name "TMEM173"; transcript_type "protein_coding"; transcript_status "KNOWN"; transcript_name "TMEM173-201"; exon_number "4"; exon_id "ENSE00003634329.1"; talon_gene "16886"; talon_transcript "60267"; talon_exon "284632"; ccdsid "CCDS4215.1"; exon_status "KNOWN"; level "2"; protein_id "ENSP00000331288.4"; source "HAVANA"; tag "CCDS";
chr5	HAVANA	exon	139480790	139480898	.	-	.	gene_id "ENSG00000184584.12"; transcript_id "ENST00000330794.8"; gene_type "protein_coding"; gene_status "KNOWN"; gene_name "TMEM173"; transcript_type "protein_coding"; transcript_status "KNOWN"; transcript_name "TMEM173-201"; exon_number "5"; exon_id "ENSE00003650276.1"; talon_gene "16886"; talon_transcript "60267"; talon_exon "284634"; ccdsid "CCDS4215.1"; exon_status "KNOWN"; level "2"; protein_id "ENSP00000331288.4"; source "HAVANA"; tag "CCDS";
chr5	HAVANA	exon	139478270	139478508	.	-	.	gene_id "ENSG00000184584.12"; transcript_id "ENST00000330794.8"; gene_type "protein_coding"; gene_status "KNOWN"; gene_name "TMEM173"; transcript_type "protein_coding"; transcript_status "KNOWN"; transcript_name "TMEM173-201"; exon_number "6"; exon_id "ENSE00003790916.1"; talon_gene "16886"; talon_transcript "60267"; talon_exon "284636"; ccdsid "CCDS4215.1"; exon_status "KNOWN"; level "2"; protein_id "ENSP00000331288.4"; source "HAVANA"; tag "CCDS";
chr5	HAVANA	exon	139477329	139477515	.	-	.	gene_id "ENSG00000184584.12"; transcript_id "ENST00000330794.8"; gene_type "protein_coding"; gene_status "KNOWN"; gene_name "TMEM173"; transcript_type "protein_coding"; transcript_status "KNOWN"; transcript_name "TMEM173-201"; exon_number "7"; exon_id "ENSE00003586269.1"; talon_gene "16886"; talon_transcript "60267"; talon_exon "284626"; ccdsid "CCDS4215.1"; exon_status "KNOWN"; level "2"; protein_id "ENSP00000331288.4"; source "HAVANA"; tag "CCDS";
chr5	HAVANA	exon	139475964	139476454	.	-	.	gene_id "ENSG00000184584.12"; transcript_id "ENST00000330794.8"; gene_type "protein_coding"; gene_status "KNOWN"; gene_name "TMEM173"; transcript_type "protein_coding"; transcript_status "KNOWN"; transcript_name "TMEM173-201"; exon_number "8"; exon_id "ENSE00001297173.3"; talon_gene "16886"; talon_transcript "60267"; talon_exon "284637"; ccdsid "CCDS4215.1"; exon_status "KNOWN"; level "2"; protein_id "ENSP00000331288.4"; source "HAVANA"; tag "CCDS";
chr5	HAVANA	transcript	139476026	139481368	.	-	.	gene_id "ENSG00000184584.12"; transcript_id "ENST00000509573.5"; gene_name "TMEM173"; gene_status "KNOWN"; gene_type "protein_coding"; transcript_type "retained_intron"; transcript_status "KNOWN"; transcript_name "TMEM173-207"; talon_gene "16886"; talon_transcript "60268"; havana_transcript "OTTHUMT00000372339.1"; level "2"; source "HAVANA"; transcript_support_level "3";
chr5	HAVANA	exon	139481159	139481368	.	-	.	gene_id "ENSG00000184584.12"; transcript_id "ENST00000509573.5"; gene_type "protein_coding"; gene_status "KNOWN"; gene_name "TMEM173"; transcript_type "retained_intron"; transcript_status "KNOWN"; transcript_name "TMEM173-207"; exon_number "1"; exon_id "ENSE00002084173.1"; talon_gene "16886"; talon_transcript "60268"; talon_exon "284638"; exon_status "KNOWN"; level "2"; source "HAVANA";
chr5	HAVANA	exon	139480790	139480898	.	-	.	gene_id "ENSG00000184584.12"; transcript_id "ENST00000509573.5"; gene_type "protein_coding"; gene_status "KNOWN"; gene_name "TMEM173"; transcript_type "retained_intron"; transcript_status "KNOWN"; transcript_name "TMEM173-207"; exon_number "2"; exon_id "ENSE00003650276.1"; talon_gene "16886"; talon_transcript "60268"; talon_exon "284634"; ccdsid "CCDS4215.1"; exon_status "KNOWN"; level "2"; protein_id "ENSP00000331288.4"; source "HAVANA"; tag "CCDS";
chr5	HAVANA	exon	139478270	139478508	.	-	.	gene_id "ENSG00000184584.12"; transcript_id "ENST00000509573.5"; gene_type "protein_coding"; gene_status "KNOWN"; gene_name "TMEM173"; transcript_type "retained_intron"; transcript_status "KNOWN"; transcript_name "TMEM173-207"; exon_number "3"; exon_id "ENSE00003790916.1"; talon_gene "16886"; talon_transcript "60268"; talon_exon "284636"; ccdsid "CCDS4215.1"; exon_status "KNOWN"; level "2"; protein_id "ENSP00000331288.4"; source "HAVANA"; tag "CCDS";
chr5	HAVANA	exon	139476026	139476454	.	-	.	gene_id "ENSG00000184584.12"; transcript_id "ENST00000509573.5"; gene_type "protein_coding"; gene_status "KNOWN"; gene_name "TMEM173"; transcript_type "retained_intron"; transcript_status "KNOWN"; transcript_name "TMEM173-207"; exon_number "4"; exon_id "ENSE00002057511.1"; talon_gene "16886"; talon_transcript "60268"; talon_exon "284640"; exon_status "KNOWN"; level "2"; source "HAVANA";
chr5	HAVANA	transcript	139476301	139481629	.	-	.	gene_id "ENSG00000184584.12"; transcript_id "ENST00000512606.5"; gene_name "TMEM173"; gene_status "KNOWN"; gene_type "protein_coding"; transcript_type "processed_transcript"; transcript_status "KNOWN"; transcript_name "TMEM173-211"; talon_gene "16886"; talon_transcript "60269"; havana_transcript "OTTHUMT00000372340.1"; level "2"; source "HAVANA"; tag "mRNA_end_NF"; transcript_support_level "1";
chr5	HAVANA	exon	139481478	139481629	.	-	.	gene_id "ENSG00000184584.12"; transcript_id "ENST00000512606.5"; gene_type "protein_coding"; gene_status "KNOWN"; gene_name "TMEM173"; transcript_type "processed_transcript"; transcript_status "KNOWN"; transcript_name "TMEM173-211"; exon_number "1"; exon_id "ENSE00002055972.1"; talon_gene "16886"; talon_transcript "60269"; talon_exon "284641"; exon_status "KNOWN"; level "2"; source "HAVANA"; tag "mRNA_end_NF";
chr5	HAVANA	exon	139481159	139481342	.	-	.	gene_id "ENSG00000184584.12"; transcript_id "ENST00000512606.5"; gene_type "protein_coding"; gene_status "KNOWN"; gene_name "TMEM173"; transcript_type "processed_transcript"; transcript_status "KNOWN"; transcript_name "TMEM173-211"; exon_number "2"; exon_id "ENSE00003634329.1"; talon_gene "16886"; talon_transcript "60269"; talon_exon "284632"; ccdsid "CCDS4215.1"; exon_status "KNOWN"; level "2"; protein_id "ENSP00000331288.4"; source "HAVANA"; tag "CCDS";
chr5	HAVANA	exon	139480790	139480898	.	-	.	gene_id "ENSG00000184584.12"; transcript_id "ENST00000512606.5"; gene_type "protein_coding"; gene_status "KNOWN"; gene_name "TMEM173"; transcript_type "processed_transcript"; transcript_status "KNOWN"; transcript_name "TMEM173-211"; exon_number "3"; exon_id "ENSE00003650276.1"; talon_gene "16886"; talon_transcript "60269"; talon_exon "284634"; ccdsid "CCDS4215.1"; exon_status "KNOWN"; level "2"; protein_id "ENSP00000331288.4"; source "HAVANA"; tag "CCDS";
chr5	HAVANA	exon	139478270	139478508	.	-	.	gene_id "ENSG00000184584.12"; transcript_id "ENST00000512606.5"; gene_type "protein_coding"; gene_status "KNOWN"; gene_name "TMEM173"; transcript_type "processed_transcript"; transcript_status "KNOWN"; transcript_name "TMEM173-211"; exon_number "4"; exon_id "ENSE00003790916.1"; talon_gene "16886"; talon_transcript "60269"; talon_exon "284636"; ccdsid "CCDS4215.1"; exon_status "KNOWN"; level "2"; protein_id "ENSP00000331288.4"; source "HAVANA"; tag "CCDS";
chr5	HAVANA	exon	139476301	139476454	.	-	.	gene_id "ENSG00000184584.12"; transcript_id "ENST00000512606.5"; gene_type "protein_coding"; gene_status "KNOWN"; gene_name "TMEM173"; transcript_type "processed_transcript"; transcript_status "KNOWN"; transcript_name "TMEM173-211"; exon_number "5"; exon_id "ENSE00002025025.1"; talon_gene "16886"; talon_transcript "60269"; talon_exon "284642"; exon_status "KNOWN"; level "2"; source "HAVANA"; tag "mRNA_end_NF";
chr5	HAVANA	transcript	139476345	139481461	.	-	.	gene_id "ENSG00000184584.12"; transcript_id "ENST00000503287.5"; gene_name "TMEM173"; gene_status "KNOWN"; gene_type "protein_coding"; transcript_type "retained_intron"; transcript_status "KNOWN"; transcript_name "TMEM173-204"; talon_gene "16886"; talon_transcript "60270"; havana_transcript "OTTHUMT00000372335.1"; level "2"; source "HAVANA"; transcript_support_level "3";
chr5	HAVANA	exon	139481159	139481461	.	-	.	gene_id "ENSG00000184584.12"; transcript_id "ENST00000503287.5"; gene_type "protein_coding"; gene_status "KNOWN"; gene_name "TMEM173"; transcript_type "retained_intron"; transcript_status "KNOWN"; transcript_name "TMEM173-204"; exon_number "1"; exon_id "ENSE00002079630.1"; talon_gene "16886"; talon_transcript "60270"; talon_exon "284643"; exon_status "KNOWN"; level "2"; source "HAVANA";
chr5	HAVANA	exon	139480790	139480898	.	-	.	gene_id "ENSG00000184584.12"; transcript_id "ENST00000503287.5"; gene_type "protein_coding"; gene_status "KNOWN"; gene_name "TMEM173"; transcript_type "retained_intron"; transcript_status "KNOWN"; transcript_name "TMEM173-204"; exon_number "2"; exon_id "ENSE00003650276.1"; talon_gene "16886"; talon_transcript "60270"; talon_exon "284634"; ccdsid "CCDS4215.1"; exon_status "KNOWN"; level "2"; protein_id "ENSP00000331288.4"; source "HAVANA"; tag "CCDS";
chr5	HAVANA	exon	139478270	139478508	.	-	.	gene_id "ENSG00000184584.12"; transcript_id "ENST00000503287.5"; gene_type "protein_coding"; gene_status "KNOWN"; gene_name "TMEM173"; transcript_type "retained_intron"; transcript_status "KNOWN"; transcript_name "TMEM173-204"; exon_number "3"; exon_id "ENSE00003790916.1"; talon_gene "16886"; talon_transcript "60270"; talon_exon "284636"; ccdsid "CCDS4215.1"; exon_status "KNOWN"; level "2"; protein_id "ENSP00000331288.4"; source "HAVANA"; tag "CCDS";
chr5	HAVANA	exon	139477329	139477515	.	-	.	gene_id "ENSG00000184584.12"; transcript_id "ENST00000503287.5"; gene_type "protein_coding"; gene_status "KNOWN"; gene_name "TMEM173"; transcript_type "retained_intron"; transcript_status "KNOWN"; transcript_name "TMEM173-204"; exon_number "4"; exon_id "ENSE00003586269.1"; talon_gene "16886"; talon_transcript "60270"; talon_exon "284626"; ccdsid "CCDS4215.1"; exon_status "KNOWN"; level "2"; protein_id "ENSP00000331288.4"; source "HAVANA"; tag "CCDS";
chr5	HAVANA	exon	139476345	139476454	.	-	.	gene_id "ENSG00000184584.12"; transcript_id "ENST00000503287.5"; gene_type "protein_coding"; gene_status "KNOWN"; gene_name "TMEM173"; transcript_type "retained_intron"; transcript_status "KNOWN"; transcript_name "TMEM173-204"; exon_number "5"; exon_id "ENSE00002069656.1"; talon_gene "16886"; talon_transcript "60270"; talon_exon "284644"; exon_status "KNOWN"; level "2"; source "HAVANA";
chr5	HAVANA	transcript	139478270	139482351	.	-	.	gene_id "ENSG00000184584.12"; transcript_id "ENST00000510817.1"; gene_name "TMEM173"; gene_status "KNOWN"; gene_type "protein_coding"; transcript_type "protein_coding"; transcript_status "KNOWN"; transcript_name "TMEM173-208"; talon_gene "16886"; talon_transcript "60273"; havana_transcript "OTTHUMT00000372331.7"; level "2"; protein_id "ENSP00000427455.1"; source "HAVANA"; tag "cds_end_NF"; transcript_support_level "2";
chr5	HAVANA	exon	139482210	139482351	.	-	.	gene_id "ENSG00000184584.12"; transcript_id "ENST00000510817.1"; gene_type "protein_coding"; gene_status "KNOWN"; gene_name "TMEM173"; transcript_type "protein_coding"; transcript_status "KNOWN"; transcript_name "TMEM173-208"; exon_number "1"; exon_id "ENSE00002046304.1"; talon_gene "16886"; talon_transcript "60273"; talon_exon "284650"; exon_status "KNOWN"; level "2"; protein_id "ENSP00000427455.1"; source "HAVANA"; tag "cds_end_NF";
chr5	HAVANA	exon	139481478	139481704	.	-	.	gene_id "ENSG00000184584.12"; transcript_id "ENST00000510817.1"; gene_type "protein_coding"; gene_status "KNOWN"; gene_name "TMEM173"; transcript_type "protein_coding"; transcript_status "KNOWN"; transcript_name "TMEM173-208"; exon_number "2"; exon_id "ENSE00003663810.1"; talon_gene "16886"; talon_transcript "60273"; talon_exon "284630"; ccdsid "CCDS4215.1"; exon_status "KNOWN"; level "2"; protein_id "ENSP00000331288.4"; source "HAVANA"; tag "CCDS";
chr5	HAVANA	exon	139481159	139481342	.	-	.	gene_id "ENSG00000184584.12"; transcript_id "ENST00000510817.1"; gene_type "protein_coding"; gene_status "KNOWN"; gene_name "TMEM173"; transcript_type "protein_coding"; transcript_status "KNOWN"; transcript_name "TMEM173-208"; exon_number "3"; exon_id "ENSE00003634329.1"; talon_gene "16886"; talon_transcript "60273"; talon_exon "284632"; ccdsid "CCDS4215.1"; exon_status "KNOWN"; level "2"; protein_id "ENSP00000331288.4"; source "HAVANA"; tag "CCDS";
chr5	HAVANA	exon	139480790	139480898	.	-	.	gene_id "ENSG00000184584.12"; transcript_id "ENST00000510817.1"; gene_type "protein_coding"; gene_status "KNOWN"; gene_name "TMEM173"; transcript_type "protein_coding"; transcript_status "KNOWN"; transcript_name "TMEM173-208"; exon_number "4"; exon_id "ENSE00003650276.1"; talon_gene "16886"; talon_transcript "60273"; talon_exon "284634"; ccdsid "CCDS4215.1"; exon_status "KNOWN"; level "2"; protein_id "ENSP00000331288.4"; source "HAVANA"; tag "CCDS";
chr5	HAVANA	exon	139478270	139478508	.	-	.	gene_id "ENSG00000184584.12"; transcript_id "ENST00000510817.1"; gene_type "protein_coding"; gene_status "KNOWN"; gene_name "TMEM173"; transcript_type "protein_coding"; transcript_status "KNOWN"; transcript_name "TMEM173-208"; exon_number "5"; exon_id "ENSE00003790916.1"; talon_gene "16886"; talon_transcript "60273"; talon_exon "284636"; ccdsid "CCDS4215.1"; exon_status "KNOWN"; level "2"; protein_id "ENSP00000331288.4"; source "HAVANA"; tag "CCDS";
chr5	HAVANA	transcript	139478352	139482758	.	-	.	gene_id "ENSG00000184584.12"; transcript_id "ENST00000514119.5"; gene_name "TMEM173"; gene_status "KNOWN"; gene_type "protein_coding"; transcript_type "retained_intron"; transcript_status "KNOWN"; transcript_name "TMEM173-212"; talon_gene "16886"; talon_transcript "60274"; havana_transcript "OTTHUMT00000372330.1"; level "2"; source "HAVANA"; transcript_support_level "3";
chr5	HAVANA	exon	139482550	139482758	.	-	.	gene_id "ENSG00000184584.12"; transcript_id "ENST00000514119.5"; gene_type "protein_coding"; gene_status "KNOWN"; gene_name "TMEM173"; transcript_type "retained_intron"; transcript_status "KNOWN"; transcript_name "TMEM173-212"; exon_number "1"; exon_id "ENSE00002046380.1"; talon_gene "16886"; talon_transcript "60274"; talon_exon "284651"; exon_status "KNOWN"; level "2"; source "HAVANA";
chr5	HAVANA	exon	139482210	139482302	.	-	.	gene_id "ENSG00000184584.12"; transcript_id "ENST00000514119.5"; gene_type "protein_coding"; gene_status "KNOWN"; gene_name "TMEM173"; transcript_type "retained_intron"; transcript_status "KNOWN"; transcript_name "TMEM173-212"; exon_number "2"; exon_id "ENSE00001519554.1"; talon_gene "16886"; talon_transcript "60274"; talon_exon "284620"; ccdsid "CCDS4215.1"; exon_status "KNOWN"; level "2"; protein_id "ENSP00000331288.4"; source "HAVANA"; tag "CCDS";
chr5	HAVANA	exon	139481159	139481704	.	-	.	gene_id "ENSG00000184584.12"; transcript_id "ENST00000514119.5"; gene_type "protein_coding"; gene_status "KNOWN"; gene_name "TMEM173"; transcript_type "retained_intron"; transcript_status "KNOWN"; transcript_name "TMEM173-212"; exon_number "3"; exon_id "ENSE00002074205.1"; talon_gene "16886"; talon_transcript "60274"; talon_exon "284652"; exon_status "KNOWN"; level "2"; source "HAVANA";
chr5	HAVANA	exon	139480790	139480898	.	-	.	gene_id "ENSG00000184584.12"; transcript_id "ENST00000514119.5"; gene_type "protein_coding"; gene_status "KNOWN"; gene_name "TMEM173"; transcript_type "retained_intron"; transcript_status "KNOWN"; transcript_name "TMEM173-212"; exon_number "4"; exon_id "ENSE00003650276.1"; talon_gene "16886"; talon_transcript "60274"; talon_exon "284634"; ccdsid "CCDS4215.1"; exon_status "KNOWN"; level "2"; protein_id "ENSP00000331288.4"; source "HAVANA"; tag "CCDS";
chr5	HAVANA	exon	139478352	139478508	.	-	.	gene_id "ENSG00000184584.12"; transcript_id "ENST00000514119.5"; gene_type "protein_coding"; gene_status "KNOWN"; gene_name "TMEM173"; transcript_type "retained_intron"; transcript_status "KNOWN"; transcript_name "TMEM173-212"; exon_number "5"; exon_id "ENSE00002052330.1"; talon_gene "16886"; talon_transcript "60274"; talon_exon "284653"; exon_status "KNOWN"; level "2"; source "HAVANA";
chr5	HAVANA	gene	139526431	139626855	.	+	.	gene_id "ENSG00000131508.15"; gene_name "UBE2D2"; gene_status "KNOWN"; gene_type "protein_coding"; talon_gene "16889"; havana_gene "OTTHUMG00000163282.5"; level "2";
chr5	HAVANA	transcript	139526431	139626855	.	+	.	gene_id "ENSG00000131508.15"; transcript_id "ENST00000511725.5"; gene_name "UBE2D2"; gene_status "KNOWN"; gene_type "protein_coding"; transcript_type "protein_coding"; transcript_status "KNOWN"; transcript_name "UBE2D2-208"; talon_gene "16889"; talon_transcript "60283"; ccdsid "CCDS47275.1"; havana_transcript "OTTHUMT00000372459.2"; level "2"; protein_id "ENSP00000429613.1"; source "HAVANA"; tag "CCDS"; transcript_support_level "2";
chr5	HAVANA	exon	139526431	139526612	.	+	.	gene_id "ENSG00000131508.15"; transcript_id "ENST00000511725.5"; gene_type "protein_coding"; gene_status "KNOWN"; gene_name "UBE2D2"; transcript_type "protein_coding"; transcript_status "KNOWN"; transcript_name "UBE2D2-208"; exon_number "1"; exon_id "ENSE00002043657.1"; talon_gene "16889"; talon_transcript "60283"; talon_exon "284673"; ccdsid "CCDS47275.1"; exon_status "KNOWN"; level "2"; protein_id "ENSP00000429613.1"; source "HAVANA"; tag "CCDS";
chr5	ENSEMBL	exon	139600372	139600435	.	+	.	gene_id "ENSG00000131508.15"; transcript_id "ENST00000511725.5"; gene_type "protein_coding"; gene_status "KNOWN"; gene_name "UBE2D2"; transcript_type "protein_coding"; transcript_status "KNOWN"; transcript_name "UBE2D2-208"; exon_number "2"; exon_id "ENSE00003547850.1"; talon_gene "16889"; talon_transcript "60283"; talon_exon "284675"; ccdsid "CCDS47275.1"; exon_status "KNOWN"; level "3"; protein_id "ENSP00000253815.3"; source "ENSEMBL"; tag "appris_alternative_1";
chr5	ENSEMBL	exon	139614586	139614617	.	+	.	gene_id "ENSG00000131508.15"; transcript_id "ENST00000511725.5"; gene_type "protein_coding"; gene_status "KNOWN"; gene_name "UBE2D2"; transcript_type "protein_coding"; transcript_status "KNOWN"; transcript_name "UBE2D2-208"; exon_number "3"; exon_id "ENSE00003690818.1"; talon_gene "16889"; talon_transcript "60283"; talon_exon "284677"; ccdsid "CCDS47275.1"; exon_status "KNOWN"; level "3"; protein_id "ENSP00000253815.3"; source "ENSEMBL"; tag "appris_alternative_1";
chr5	ENSEMBL	exon	139614697	139614774	.	+	.	gene_id "ENSG00000131508.15"; transcript_id "ENST00000511725.5"; gene_type "protein_coding"; gene_status "KNOWN"; gene_name "UBE2D2"; transcript_type "protein_coding"; transcript_status "KNOWN"; transcript_name "UBE2D2-208"; exon_number "4"; exon_id "ENSE00003504948.1"; talon_gene "16889"; talon_transcript "60283"; talon_exon "284679"; ccdsid "CCDS47275.1"; exon_status "KNOWN"; level "3"; protein_id "ENSP00000253815.3"; source "ENSEMBL"; tag "appris_alternative_1";
chr5	ENSEMBL	exon	139614861	139614966	.	+	.	gene_id "ENSG00000131508.15"; transcript_id "ENST00000511725.5"; gene_type "protein_coding"; gene_status "KNOWN"; gene_name "UBE2D2"; transcript_type "protein_coding"; transcript_status "KNOWN"; transcript_name "UBE2D2-208"; exon_number "5"; exon_id "ENSE00003551948.1"; talon_gene "16889"; talon_transcript "60283"; talon_exon "284681"; ccdsid "CCDS47275.1"; exon_status "KNOWN"; level "3"; protein_id "ENSP00000253815.3"; source "ENSEMBL"; tag "appris_alternative_1";
chr5	ENSEMBL	exon	139623368	139623461	.	+	.	gene_id "ENSG00000131508.15"; transcript_id "ENST00000511725.5"; gene_type "protein_coding"; gene_status "KNOWN"; gene_name "UBE2D2"; transcript_type "protein_coding"; transcript_status "KNOWN"; transcript_name "UBE2D2-208"; exon_number "6"; exon_id "ENSE00001694979.1"; talon_gene "16889"; talon_transcript "60283"; talon_exon "284683"; ccdsid "CCDS47275.1"; exon_status "KNOWN"; level "3"; protein_id "ENSP00000253815.3"; source "ENSEMBL"; tag "appris_alternative_1";
chr5	HAVANA	exon	139626756	139626855	.	+	.	gene_id "ENSG00000131508.15"; transcript_id "ENST00000511725.5"; gene_type "protein_coding"; gene_status "KNOWN"; gene_name "UBE2D2"; transcript_type "protein_coding"; transcript_status "KNOWN"; transcript_name "UBE2D2-208"; exon_number "7"; exon_id "ENSE00002078679.1"; talon_gene "16889"; talon_transcript "60283"; talon_exon "284685"; ccdsid "CCDS47275.1"; exon_status "KNOWN"; level "2"; protein_id "ENSP00000429613.1"; source "HAVANA"; tag "CCDS";
chr5	HAVANA	transcript	139561166	139628433	.	+	.	gene_id "ENSG00000131508.15"; transcript_id "ENST00000398733.7"; gene_name "UBE2D2"; gene_status "KNOWN"; gene_type "protein_coding"; transcript_type "protein_coding"; transcript_status "KNOWN"; transcript_name "UBE2D2-202"; talon_gene "16889"; talon_transcript "60284"; ccdsid "CCDS43369.1"; havana_transcript "OTTHUMT00000372454.3"; level "2"; protein_id "ENSP00000381717.3"; source "HAVANA"; tag "CCDS"; transcript_support_level "1";
chr5	HAVANA	exon	139561166	139561815	.	+	.	gene_id "ENSG00000131508.15"; transcript_id "ENST00000398733.7"; gene_type "protein_coding"; gene_status "KNOWN"; gene_name "UBE2D2"; transcript_type "protein_coding"; transcript_status "KNOWN"; transcript_name "UBE2D2-202"; exon_number "1"; exon_id "ENSE00003632262.1"; talon_gene "16889"; talon_transcript "60284"; talon_exon "284686"; ccdsid "CCDS43369.1"; exon_status "KNOWN"; level "2"; protein_id "ENSP00000381717.3"; source "HAVANA"; tag "CCDS";
chr5	ENSEMBL	exon	139600372	139600435	.	+	.	gene_id "ENSG00000131508.15"; transcript_id "ENST00000398733.7"; gene_type "protein_coding"; gene_status "KNOWN"; gene_name "UBE2D2"; transcript_type "protein_coding"; transcript_status "KNOWN"; transcript_name "UBE2D2-202"; exon_number "2"; exon_id "ENSE00003547850.1"; talon_gene "16889"; talon_transcript "60284"; talon_exon "284675"; ccdsid "CCDS47275.1"; exon_status "KNOWN"; level "3"; protein_id "ENSP00000253815.3"; source "ENSEMBL"; tag "appris_alternative_1";
chr5	ENSEMBL	exon	139614586	139614617	.	+	.	gene_id "ENSG00000131508.15"; transcript_id "ENST00000398733.7"; gene_type "protein_coding"; gene_status "KNOWN"; gene_name "UBE2D2"; transcript_type "protein_coding"; transcript_status "KNOWN"; transcript_name "UBE2D2-202"; exon_number "3"; exon_id "ENSE00003690818.1"; talon_gene "16889"; talon_transcript "60284"; talon_exon "284677"; ccdsid "CCDS47275.1"; exon_status "KNOWN"; level "3"; protein_id "ENSP00000253815.3"; source "ENSEMBL"; tag "appris_alternative_1";
chr5	ENSEMBL	exon	139614697	139614774	.	+	.	gene_id "ENSG00000131508.15"; transcript_id "ENST00000398733.7"; gene_type "protein_coding"; gene_status "KNOWN"; gene_name "UBE2D2"; transcript_type "protein_coding"; transcript_status "KNOWN"; transcript_name "UBE2D2-202"; exon_number "4"; exon_id "ENSE00003504948.1"; talon_gene "16889"; talon_transcript "60284"; talon_exon "284679"; ccdsid "CCDS47275.1"; exon_status "KNOWN"; level "3"; protein_id "ENSP00000253815.3"; source "ENSEMBL"; tag "appris_alternative_1";
chr5	ENSEMBL	exon	139614861	139614966	.	+	.	gene_id "ENSG00000131508.15"; transcript_id "ENST00000398733.7"; gene_type "protein_coding"; gene_status "KNOWN"; gene_name "UBE2D2"; transcript_type "protein_coding"; transcript_status "KNOWN"; transcript_name "UBE2D2-202"; exon_number "5"; exon_id "ENSE00003551948.1"; talon_gene "16889"; talon_transcript "60284"; talon_exon "284681"; ccdsid "CCDS47275.1"; exon_status "KNOWN"; level "3"; protein_id "ENSP00000253815.3"; source "ENSEMBL"; tag "appris_alternative_1";
chr5	ENSEMBL	exon	139623368	139623461	.	+	.	gene_id "ENSG00000131508.15"; transcript_id "ENST00000398733.7"; gene_type "protein_coding"; gene_status "KNOWN"; gene_name "UBE2D2"; transcript_type "protein_coding"; transcript_status "KNOWN"; transcript_name "UBE2D2-202"; exon_number "6"; exon_id "ENSE00001694979.1"; talon_gene "16889"; talon_transcript "60284"; talon_exon "284683"; ccdsid "CCDS47275.1"; exon_status "KNOWN"; level "3"; protein_id "ENSP00000253815.3"; source "ENSEMBL"; tag "appris_alternative_1";
chr5	HAVANA	exon	139626756	139628433	.	+	.	gene_id "ENSG00000131508.15"; transcript_id "ENST00000398733.7"; gene_type "protein_coding"; gene_status "KNOWN"; gene_name "UBE2D2"; transcript_type "protein_coding"; transcript_status "KNOWN"; transcript_name "UBE2D2-202"; exon_number "7"; exon_id "ENSE00001549340.3"; talon_gene "16889"; talon_transcript "60284"; talon_exon "284688"; ccdsid "CCDS43369.1"; exon_status "KNOWN"; level "2"; protein_id "ENSP00000381717.3"; source "HAVANA"; tag "CCDS";
chr5	TALON	transcript	139561167	139626855	.	+	.	gene_id "ENSG00000131508.15"; transcript_id "ENCODEHT000412105"; gene_name "UBE2D2"; gene_status "KNOWN"; gene_type "protein_coding"; transcript_status "NOVEL"; transcript_name "ENCODEHT000412105"; talon_gene "16889"; talon_transcript "412105"; NIC_transcript "TRUE";
chr5	HAVANA	exon	139561167	139561815	.	+	.	gene_id "ENSG00000131508.15"; transcript_id "ENCODEHT000412105"; gene_type "protein_coding"; gene_status "KNOWN"; gene_name "UBE2D2"; transcript_status "NOVEL"; transcript_name "ENCODEHT000412105"; exon_number "1"; exon_id "ENSE00002042494.1"; talon_gene "16889"; talon_transcript "412105"; talon_exon "284689"; exon_status "KNOWN"; level "2"; protein_id "ENSP00000426523.1"; source "HAVANA"; tag "alternative_5_UTR";
chr5	TALON	exon	139600372	139600460	.	+	.	gene_id "ENSG00000131508.15"; transcript_id "ENCODEHT000412105"; gene_type "protein_coding"; gene_status "KNOWN"; gene_name "UBE2D2"; transcript_status "NOVEL"; transcript_name "ENCODEHT000412105"; exon_number "2"; exon_id "1178709"; talon_gene "16889"; talon_transcript "412105"; talon_exon "1178709"; exon_status "NOVEL";
chr5	ENSEMBL	exon	139614697	139614774	.	+	.	gene_id "ENSG00000131508.15"; transcript_id "ENCODEHT000412105"; gene_type "protein_coding"; gene_status "KNOWN"; gene_name "UBE2D2"; transcript_status "NOVEL"; transcript_name "ENCODEHT000412105"; exon_number "3"; exon_id "ENSE00003504948.1"; talon_gene "16889"; talon_transcript "412105"; talon_exon "284679"; ccdsid "CCDS47275.1"; exon_status "KNOWN"; level "3"; protein_id "ENSP00000253815.3"; source "ENSEMBL"; tag "appris_alternative_1";
chr5	ENSEMBL	exon	139614861	139614966	.	+	.	gene_id "ENSG00000131508.15"; transcript_id "ENCODEHT000412105"; gene_type "protein_coding"; gene_status "KNOWN"; gene_name "UBE2D2"; transcript_status "NOVEL"; transcript_name "ENCODEHT000412105"; exon_number "4"; exon_id "ENSE00003551948.1"; talon_gene "16889"; talon_transcript "412105"; talon_exon "284681"; ccdsid "CCDS47275.1"; exon_status "KNOWN"; level "3"; protein_id "ENSP00000253815.3"; source "ENSEMBL"; tag "appris_alternative_1";
chr5	ENSEMBL	exon	139623368	139623461	.	+	.	gene_id "ENSG00000131508.15"; transcript_id "ENCODEHT000412105"; gene_type "protein_coding"; gene_status "KNOWN"; gene_name "UBE2D2"; transcript_status "NOVEL"; transcript_name "ENCODEHT000412105"; exon_number "5"; exon_id "ENSE00001694979.1"; talon_gene "16889"; talon_transcript "412105"; talon_exon "284683"; ccdsid "CCDS47275.1"; exon_status "KNOWN"; level "3"; protein_id "ENSP00000253815.3"; source "ENSEMBL"; tag "appris_alternative_1";
chr5	HAVANA	exon	139626756	139626855	.	+	.	gene_id "ENSG00000131508.15"; transcript_id "ENCODEHT000412105"; gene_type "protein_coding"; gene_status "KNOWN"; gene_name "UBE2D2"; transcript_status "NOVEL"; transcript_name "ENCODEHT000412105"; exon_number "6"; exon_id "ENSE00002078679.1"; talon_gene "16889"; talon_transcript "412105"; talon_exon "284685"; ccdsid "CCDS47275.1"; exon_status "KNOWN"; level "2"; protein_id "ENSP00000429613.1"; source "HAVANA"; tag "CCDS";
chr5	HAVANA	transcript	139562029	139627115	.	+	.	gene_id "ENSG00000131508.15"; transcript_id "ENST00000505548.5"; gene_name "UBE2D2"; gene_status "KNOWN"; gene_type "protein_coding"; transcript_type "protein_coding"; transcript_status "KNOWN"; transcript_name "UBE2D2-205"; talon_gene "16889"; talon_transcript "60288"; ccdsid "CCDS47275.1"; havana_transcript "OTTHUMT00000372455.1"; level "2"; protein_id "ENSP00000424941.1"; source "HAVANA"; tag "CCDS"; transcript_support_level "1";
chr5	HAVANA	exon	139562029	139562407	.	+	.	gene_id "ENSG00000131508.15"; transcript_id "ENST00000505548.5"; gene_type "protein_coding"; gene_status "KNOWN"; gene_name "UBE2D2"; transcript_type "protein_coding"; transcript_status "KNOWN"; transcript_name "UBE2D2-205"; exon_number "1"; exon_id "ENSE00002050389.1"; talon_gene "16889"; talon_transcript "60288"; talon_exon "284700"; ccdsid "CCDS47275.1"; exon_status "KNOWN"; level "2"; protein_id "ENSP00000424941.1"; source "HAVANA"; tag "CCDS";
chr5	ENSEMBL	exon	139600372	139600435	.	+	.	gene_id "ENSG00000131508.15"; transcript_id "ENST00000505548.5"; gene_type "protein_coding"; gene_status "KNOWN"; gene_name "UBE2D2"; transcript_type "protein_coding"; transcript_status "KNOWN"; transcript_name "UBE2D2-205"; exon_number "2"; exon_id "ENSE00003547850.1"; talon_gene "16889"; talon_transcript "60288"; talon_exon "284675"; ccdsid "CCDS47275.1"; exon_status "KNOWN"; level "3"; protein_id "ENSP00000253815.3"; source "ENSEMBL"; tag "appris_alternative_1";
chr5	ENSEMBL	exon	139614586	139614617	.	+	.	gene_id "ENSG00000131508.15"; transcript_id "ENST00000505548.5"; gene_type "protein_coding"; gene_status "KNOWN"; gene_name "UBE2D2"; transcript_type "protein_coding"; transcript_status "KNOWN"; transcript_name "UBE2D2-205"; exon_number "3"; exon_id "ENSE00003690818.1"; talon_gene "16889"; talon_transcript "60288"; talon_exon "284677"; ccdsid "CCDS47275.1"; exon_status "KNOWN"; level "3"; protein_id "ENSP00000253815.3"; source "ENSEMBL"; tag "appris_alternative_1";
chr5	ENSEMBL	exon	139614697	139614774	.	+	.	gene_id "ENSG00000131508.15"; transcript_id "ENST00000505548.5"; gene_type "protein_coding"; gene_status "KNOWN"; gene_name "UBE2D2"; transcript_type "protein_coding"; transcript_status "KNOWN"; transcript_name "UBE2D2-205"; exon_number "4"; exon_id "ENSE00003504948.1"; talon_gene "16889"; talon_transcript "60288"; talon_exon "284679"; ccdsid "CCDS47275.1"; exon_status "KNOWN"; level "3"; protein_id "ENSP00000253815.3"; source "ENSEMBL"; tag "appris_alternative_1";
chr5	ENSEMBL	exon	139614861	139614966	.	+	.	gene_id "ENSG00000131508.15"; transcript_id "ENST00000505548.5"; gene_type "protein_coding"; gene_status "KNOWN"; gene_name "UBE2D2"; transcript_type "protein_coding"; transcript_status "KNOWN"; transcript_name "UBE2D2-205"; exon_number "5"; exon_id "ENSE00003551948.1"; talon_gene "16889"; talon_transcript "60288"; talon_exon "284681"; ccdsid "CCDS47275.1"; exon_status "KNOWN"; level "3"; protein_id "ENSP00000253815.3"; source "ENSEMBL"; tag "appris_alternative_1";
chr5	ENSEMBL	exon	139623368	139623461	.	+	.	gene_id "ENSG00000131508.15"; transcript_id "ENST00000505548.5"; gene_type "protein_coding"; gene_status "KNOWN"; gene_name "UBE2D2"; transcript_type "protein_coding"; transcript_status "KNOWN"; transcript_name "UBE2D2-205"; exon_number "6"; exon_id "ENSE00001694979.1"; talon_gene "16889"; talon_transcript "60288"; talon_exon "284683"; ccdsid "CCDS47275.1"; exon_status "KNOWN"; level "3"; protein_id "ENSP00000253815.3"; source "ENSEMBL"; tag "appris_alternative_1";
chr5	HAVANA	exon	139626756	139627115	.	+	.	gene_id "ENSG00000131508.15"; transcript_id "ENST00000505548.5"; gene_type "protein_coding"; gene_status "KNOWN"; gene_name "UBE2D2"; transcript_type "protein_coding"; transcript_status "KNOWN"; transcript_name "UBE2D2-205"; exon_number "7"; exon_id "ENSE00002062998.1"; talon_gene "16889"; talon_transcript "60288"; talon_exon "284701"; ccdsid "CCDS47275.1"; exon_status "KNOWN"; level "2"; protein_id "ENSP00000424941.1"; source "HAVANA"; tag "CCDS";
chr5	HAVANA	transcript	139600404	139623662	.	+	.	gene_id "ENSG00000131508.15"; transcript_id "ENST00000511691.1"; gene_name "UBE2D2"; gene_status "KNOWN"; gene_type "protein_coding"; transcript_type "retained_intron"; transcript_status "KNOWN"; transcript_name "UBE2D2-207"; talon_gene "16889"; talon_transcript "60290"; havana_transcript "OTTHUMT00000372461.2"; level "2"; source "HAVANA"; transcript_support_level "2";
chr5	HAVANA	exon	139600404	139600435	.	+	.	gene_id "ENSG00000131508.15"; transcript_id "ENST00000511691.1"; gene_type "protein_coding"; gene_status "KNOWN"; gene_name "UBE2D2"; transcript_type "retained_intron"; transcript_status "KNOWN"; transcript_name "UBE2D2-207"; exon_number "1"; exon_id "ENSE00002079300.1"; talon_gene "16889"; talon_transcript "60290"; talon_exon "284705"; exon_status "KNOWN"; level "2"; source "HAVANA";
chr5	ENSEMBL	exon	139614586	139614617	.	+	.	gene_id "ENSG00000131508.15"; transcript_id "ENST00000511691.1"; gene_type "protein_coding"; gene_status "KNOWN"; gene_name "UBE2D2"; transcript_type "retained_intron"; transcript_status "KNOWN"; transcript_name "UBE2D2-207"; exon_number "2"; exon_id "ENSE00003690818.1"; talon_gene "16889"; talon_transcript "60290"; talon_exon "284677"; ccdsid "CCDS47275.1"; exon_status "KNOWN"; level "3"; protein_id "ENSP00000253815.3"; source "ENSEMBL"; tag "appris_alternative_1";
chr5	ENSEMBL	exon	139614697	139614774	.	+	.	gene_id "ENSG00000131508.15"; transcript_id "ENST00000511691.1"; gene_type "protein_coding"; gene_status "KNOWN"; gene_name "UBE2D2"; transcript_type "retained_intron"; transcript_status "KNOWN"; transcript_name "UBE2D2-207"; exon_number "3"; exon_id "ENSE00003504948.1"; talon_gene "16889"; talon_transcript "60290"; talon_exon "284679"; ccdsid "CCDS47275.1"; exon_status "KNOWN"; level "3"; protein_id "ENSP00000253815.3"; source "ENSEMBL"; tag "appris_alternative_1";
chr5	ENSEMBL	exon	139614861	139614966	.	+	.	gene_id "ENSG00000131508.15"; transcript_id "ENST00000511691.1"; gene_type "protein_coding"; gene_status "KNOWN"; gene_name "UBE2D2"; transcript_type "retained_intron"; transcript_status "KNOWN"; transcript_name "UBE2D2-207"; exon_number "4"; exon_id "ENSE00003551948.1"; talon_gene "16889"; talon_transcript "60290"; talon_exon "284681"; ccdsid "CCDS47275.1"; exon_status "KNOWN"; level "3"; protein_id "ENSP00000253815.3"; source "ENSEMBL"; tag "appris_alternative_1";
chr5	HAVANA	exon	139623368	139623662	.	+	.	gene_id "ENSG00000131508.15"; transcript_id "ENST00000511691.1"; gene_type "protein_coding"; gene_status "KNOWN"; gene_name "UBE2D2"; transcript_type "retained_intron"; transcript_status "KNOWN"; transcript_name "UBE2D2-207"; exon_number "5"; exon_id "ENSE00002035514.1"; talon_gene "16889"; talon_transcript "60290"; talon_exon "284706"; exon_status "KNOWN"; level "2"; source "HAVANA";
chr5	TALON	transcript	139614697	139627686	.	+	.	gene_id "ENSG00000131508.15"; transcript_id "ENCODEHT000412483"; gene_name "UBE2D2"; gene_status "KNOWN"; gene_type "protein_coding"; transcript_status "NOVEL"; transcript_name "ENCODEHT000412483"; talon_gene "16889"; talon_transcript "412483"; ISM-suffix_to_IDs "60283,60284,60288,60289,411942,411950,412036,412041,412105,412119,412122,412157,412168,412183,412208,412220,412398,412403,412433,412445,412464,412475"; ISM-suffix_transcript "TRUE"; ISM_to_IDs "60283,60284,60287,60288,60289,411942,411950,412036,412041,412105,412119,412122,412157,412168,412183,412208,412220,412398,412403,412433,412445,412464,412475"; ISM_transcript "TRUE";
chr5	ENSEMBL	exon	139614697	139614774	.	+	.	gene_id "ENSG00000131508.15"; transcript_id "ENCODEHT000412483"; gene_type "protein_coding"; gene_status "KNOWN"; gene_name "UBE2D2"; transcript_status "NOVEL"; transcript_name "ENCODEHT000412483"; exon_number "1"; exon_id "ENSE00003504948.1"; talon_gene "16889"; talon_transcript "412483"; talon_exon "284679"; ccdsid "CCDS47275.1"; exon_status "KNOWN"; level "3"; protein_id "ENSP00000253815.3"; source "ENSEMBL"; tag "appris_alternative_1";
chr5	ENSEMBL	exon	139614861	139614966	.	+	.	gene_id "ENSG00000131508.15"; transcript_id "ENCODEHT000412483"; gene_type "protein_coding"; gene_status "KNOWN"; gene_name "UBE2D2"; transcript_status "NOVEL"; transcript_name "ENCODEHT000412483"; exon_number "2"; exon_id "ENSE00003551948.1"; talon_gene "16889"; talon_transcript "412483"; talon_exon "284681"; ccdsid "CCDS47275.1"; exon_status "KNOWN"; level "3"; protein_id "ENSP00000253815.3"; source "ENSEMBL"; tag "appris_alternative_1";
chr5	ENSEMBL	exon	139623368	139623461	.	+	.	gene_id "ENSG00000131508.15"; transcript_id "ENCODEHT000412483"; gene_type "protein_coding"; gene_status "KNOWN"; gene_name "UBE2D2"; transcript_status "NOVEL"; transcript_name "ENCODEHT000412483"; exon_number "3"; exon_id "ENSE00001694979.1"; talon_gene "16889"; talon_transcript "412483"; talon_exon "284683"; ccdsid "CCDS47275.1"; exon_status "KNOWN"; level "3"; protein_id "ENSP00000253815.3"; source "ENSEMBL"; tag "appris_alternative_1";
chr5	TALON	exon	139626756	139627686	.	+	.	gene_id "ENSG00000131508.15"; transcript_id "ENCODEHT000412483"; gene_type "protein_coding"; gene_status "KNOWN"; gene_name "UBE2D2"; transcript_status "NOVEL"; transcript_name "ENCODEHT000412483"; exon_number "4"; exon_id "1178699"; talon_gene "16889"; talon_transcript "412483"; talon_exon "1178699"; exon_status "NOVEL";
chr5	TALON	transcript	139614861	139627686	.	+	.	gene_id "ENSG00000131508.15"; transcript_id "ENCODEHT000412509"; gene_name "UBE2D2"; gene_status "KNOWN"; gene_type "protein_coding"; transcript_status "NOVEL"; transcript_name "ENCODEHT000412509"; talon_gene "16889"; talon_transcript "412509"; ISM-suffix_to_IDs "60283,60284,60288,60289,411942,411950,412036,412041,412105,412119,412122,412124,412140,412142,412157,412168,412183,412208,412220,412240,412398,412403,412433,412445,412464,412475,412483"; ISM-suffix_transcript "TRUE"; ISM_to_IDs "60283,60284,60287,60288,60289,411942,411950,412036,412041,412105,412119,412122,412124,412140,412142,412157,412168,412183,412208,412220,412240,412398,412403,412433,412445,412464,412475,412483"; ISM_transcript "TRUE";
chr5	ENSEMBL	exon	139614861	139614966	.	+	.	gene_id "ENSG00000131508.15"; transcript_id "ENCODEHT000412509"; gene_type "protein_coding"; gene_status "KNOWN"; gene_name "UBE2D2"; transcript_status "NOVEL"; transcript_name "ENCODEHT000412509"; exon_number "1"; exon_id "ENSE00003551948.1"; talon_gene "16889"; talon_transcript "412509"; talon_exon "284681"; ccdsid "CCDS47275.1"; exon_status "KNOWN"; level "3"; protein_id "ENSP00000253815.3"; source "ENSEMBL"; tag "appris_alternative_1";
chr5	ENSEMBL	exon	139623368	139623461	.	+	.	gene_id "ENSG00000131508.15"; transcript_id "ENCODEHT000412509"; gene_type "protein_coding"; gene_status "KNOWN"; gene_name "UBE2D2"; transcript_status "NOVEL"; transcript_name "ENCODEHT000412509"; exon_number "2"; exon_id "ENSE00001694979.1"; talon_gene "16889"; talon_transcript "412509"; talon_exon "284683"; ccdsid "CCDS47275.1"; exon_status "KNOWN"; level "3"; protein_id "ENSP00000253815.3"; source "ENSEMBL"; tag "appris_alternative_1";
chr5	TALON	exon	139626756	139627686	.	+	.	gene_id "ENSG00000131508.15"; transcript_id "ENCODEHT000412509"; gene_type "protein_coding"; gene_status "KNOWN"; gene_name "UBE2D2"; transcript_status "NOVEL"; transcript_name "ENCODEHT000412509"; exon_number "3"; exon_id "1178699"; talon_gene "16889"; talon_transcript "412509"; talon_exon "1178699"; exon_status "NOVEL";
chr5	TALON	transcript	139623368	139627686	.	+	.	gene_id "ENSG00000131508.15"; transcript_id "ENCODEHT000412539"; gene_name "UBE2D2"; gene_status "KNOWN"; gene_type "protein_coding"; transcript_status "NOVEL"; transcript_name "ENCODEHT000412539"; talon_gene "16889"; talon_transcript "412539"; ISM-suffix_to_IDs "60283,60284,60288,60289,411942,411950,412036,412041,412105,412119,412122,412124,412133,412140,412142,412157,412168,412183,412208,412220,412240,412336,412394,412398,412403,412433,412435,412442,412445,412464,412475,412483,412509,412519"; ISM-suffix_transcript "TRUE"; ISM_to_IDs "60283,60284,60287,60288,60289,411942,411950,412036,412041,412105,412119,412122,412124,412133,412140,412142,412157,412168,412183,412208,412220,412240,412336,412394,412398,412403,412433,412435,412442,412445,412464,412475,412483,412509,412519"; ISM_transcript "TRUE";
chr5	ENSEMBL	exon	139623368	139623461	.	+	.	gene_id "ENSG00000131508.15"; transcript_id "ENCODEHT000412539"; gene_type "protein_coding"; gene_status "KNOWN"; gene_name "UBE2D2"; transcript_status "NOVEL"; transcript_name "ENCODEHT000412539"; exon_number "1"; exon_id "ENSE00001694979.1"; talon_gene "16889"; talon_transcript "412539"; talon_exon "284683"; ccdsid "CCDS47275.1"; exon_status "KNOWN"; level "3"; protein_id "ENSP00000253815.3"; source "ENSEMBL"; tag "appris_alternative_1";
chr5	TALON	exon	139626756	139627686	.	+	.	gene_id "ENSG00000131508.15"; transcript_id "ENCODEHT000412539"; gene_type "protein_coding"; gene_status "KNOWN"; gene_name "UBE2D2"; transcript_status "NOVEL"; transcript_name "ENCODEHT000412539"; exon_number "2"; exon_id "1178699"; talon_gene "16889"; talon_transcript "412539"; talon_exon "1178699"; exon_status "NOVEL";
chr5	TALON	transcript	139626756	139626855	.	+	.	gene_id "ENSG00000131508.15"; transcript_id "ENCODEHT000412582"; gene_name "UBE2D2"; gene_status "KNOWN"; gene_type "protein_coding"; transcript_status "NOVEL"; transcript_name "ENCODEHT000412582"; talon_gene "16889"; talon_transcript "412582"; ISM_to_IDs "60283,411950,412036,412105,412118,412119,412123,412124,412133,412140,412157,412168,412208,412220,412240,412336"; ISM_transcript "TRUE";
chr5	HAVANA	exon	139626756	139626855	.	+	.	gene_id "ENSG00000131508.15"; transcript_id "ENCODEHT000412582"; gene_type "protein_coding"; gene_status "KNOWN"; gene_name "UBE2D2"; transcript_status "NOVEL"; transcript_name "ENCODEHT000412582"; exon_number "1"; exon_id "ENSE00002078679.1"; talon_gene "16889"; talon_transcript "412582"; talon_exon "284685"; ccdsid "CCDS47275.1"; exon_status "KNOWN"; level "2"; protein_id "ENSP00000429613.1"; source "HAVANA"; tag "CCDS";
chr5	HAVANA	gene	139612002	139612363	.	-	.	gene_id "ENSG00000275506.1"; gene_name "AC010378.1"; gene_status "KNOWN"; gene_type "processed_pseudogene"; talon_gene "16891"; havana_gene "OTTHUMG00000187602.1"; level "1"; tag "pseudo_consens";
chr5	HAVANA	transcript	139612002	139612363	.	-	.	gene_id "ENSG00000275506.1"; transcript_id "ENST00000619270.1"; gene_name "AC010378.1"; gene_status "KNOWN"; gene_type "processed_pseudogene"; transcript_type "processed_pseudogene"; transcript_status "KNOWN"; transcript_name "AC010378.1-201"; talon_gene "16891"; talon_transcript "60292"; havana_transcript "OTTHUMT00000475342.1"; level "1"; ont "PGO:0000004"; source "HAVANA"; tag "basic"; transcript_support_level "NA";
chr5	HAVANA	exon	139612002	139612363	.	-	.	gene_id "ENSG00000275506.1"; transcript_id "ENST00000619270.1"; gene_type "processed_pseudogene"; gene_status "KNOWN"; gene_name "AC010378.1"; transcript_type "processed_pseudogene"; transcript_status "KNOWN"; transcript_name "AC010378.1-201"; exon_number "1"; exon_id "ENSE00003747921.1"; talon_gene "16891"; talon_transcript "60292"; talon_exon "284708"; exon_status "KNOWN"; level "1"; ont "PGO:0000004"; source "HAVANA"; tag "basic";
chr5	HAVANA	gene	139644460	139645002	.	-	.	gene_id "ENSG00000272255.1"; gene_name "AC113361.1"; gene_status "KNOWN"; gene_type "lincRNA"; talon_gene "16892"; havana_gene "OTTHUMG00000185579.1"; level "2";
chr5	HAVANA	transcript	139644460	139645002	.	-	.	gene_id "ENSG00000272255.1"; transcript_id "ENST00000606683.1"; gene_name "AC113361.1"; gene_status "KNOWN"; gene_type "lincRNA"; transcript_type "lincRNA"; transcript_status "KNOWN"; transcript_name "AC113361.1-201"; talon_gene "16892"; talon_transcript "60293"; havana_transcript "OTTHUMT00000470768.1"; level "2"; source "HAVANA"; tag "basic"; transcript_support_level "NA";
chr5	HAVANA	exon	139644460	139645002	.	-	.	gene_id "ENSG00000272255.1"; transcript_id "ENST00000606683.1"; gene_type "lincRNA"; gene_status "KNOWN"; gene_name "AC113361.1"; transcript_type "lincRNA"; transcript_status "KNOWN"; transcript_name "AC113361.1-201"; exon_number "1"; exon_id "ENSE00003701062.1"; talon_gene "16892"; talon_transcript "60293"; talon_exon "284709"; exon_status "KNOWN"; level "2"; source "HAVANA"; tag "basic";
chr5	HAVANA	gene	139648292	139683111	.	+	.	gene_id "ENSG00000171604.11"; gene_name "CXXC5"; gene_status "KNOWN"; gene_type "protein_coding"; talon_gene "16893"; havana_gene "OTTHUMG00000163331.4"; level "2";
chr5	HAVANA	transcript	139648292	139683882	.	+	.	gene_id "ENSG00000171604.11"; transcript_id "ENST00000302517.7"; gene_name "CXXC5"; gene_status "KNOWN"; gene_type "protein_coding"; transcript_type "protein_coding"; transcript_status "KNOWN"; transcript_name "CXXC5-201"; talon_gene "16893"; talon_transcript "60296"; ccdsid "CCDS43370.1"; havana_transcript "OTTHUMT00000372744.1"; level "2"; protein_id "ENSP00000302543.3"; source "HAVANA"; tag "CCDS"; transcript_support_level "1";
chr5	HAVANA	exon	139648292	139648845	.	+	.	gene_id "ENSG00000171604.11"; transcript_id "ENST00000302517.7"; gene_type "protein_coding"; gene_status "KNOWN"; gene_name "CXXC5"; transcript_type "protein_coding"; transcript_status "KNOWN"; transcript_name "CXXC5-201"; exon_number "1"; exon_id "ENSE00001416093.2"; talon_gene "16893"; talon_transcript "60296"; talon_exon "284716"; ccdsid "CCDS43370.1"; exon_status "KNOWN"; level "2"; protein_id "ENSP00000302543.3"; source "HAVANA"; tag "CCDS";
chr5	HAVANA	exon	139680364	139681447	.	+	.	gene_id "ENSG00000171604.11"; transcript_id "ENST00000302517.7"; gene_type "protein_coding"; gene_status "KNOWN"; gene_name "CXXC5"; transcript_type "protein_coding"; transcript_status "KNOWN"; transcript_name "CXXC5-201"; exon_number "2"; exon_id "ENSE00001157178.3"; talon_gene "16893"; talon_transcript "60296"; talon_exon "284718"; ccdsid "CCDS43370.1"; exon_status "KNOWN"; level "2"; protein_id "ENSP00000302543.3"; source "HAVANA"; tag "CCDS";
chr5	HAVANA	exon	139682863	139683882	.	+	.	gene_id "ENSG00000171604.11"; transcript_id "ENST00000302517.7"; gene_type "protein_coding"; gene_status "KNOWN"; gene_name "CXXC5"; transcript_type "protein_coding"; transcript_status "KNOWN"; transcript_name "CXXC5-201"; exon_number "3"; exon_id "ENSE00001419996.2"; talon_gene "16893"; talon_transcript "60296"; talon_exon "284720"; ccdsid "CCDS43370.1"; exon_status "KNOWN"; level "2"; protein_id "ENSP00000302543.3"; source "HAVANA"; tag "CCDS";
chr5	HAVANA	transcript	139648712	139681006	.	+	.	gene_id "ENSG00000171604.11"; transcript_id "ENST00000504844.1"; gene_name "CXXC5"; gene_status "KNOWN"; gene_type "protein_coding"; transcript_type "protein_coding"; transcript_status "KNOWN"; transcript_name "CXXC5-206"; talon_gene "16893"; talon_transcript "60298"; havana_transcript "OTTHUMT00000372753.2"; level "2"; protein_id "ENSP00000425203.1"; source "HAVANA"; tag "cds_end_NF"; transcript_support_level "2";
chr5	HAVANA	exon	139648712	139648845	.	+	.	gene_id "ENSG00000171604.11"; transcript_id "ENST00000504844.1"; gene_type "protein_coding"; gene_status "KNOWN"; gene_name "CXXC5"; transcript_type "protein_coding"; transcript_status "KNOWN"; transcript_name "CXXC5-206"; exon_number "1"; exon_id "ENSE00002086830.1"; talon_gene "16893"; talon_transcript "60298"; talon_exon "284726"; exon_status "KNOWN"; level "2"; protein_id "ENSP00000425203.1"; source "HAVANA"; tag "cds_end_NF";
chr5	HAVANA	exon	139680364	139681006	.	+	.	gene_id "ENSG00000171604.11"; transcript_id "ENST00000504844.1"; gene_type "protein_coding"; gene_status "KNOWN"; gene_name "CXXC5"; transcript_type "protein_coding"; transcript_status "KNOWN"; transcript_name "CXXC5-206"; exon_number "2"; exon_id "ENSE00002053965.1"; talon_gene "16893"; talon_transcript "60298"; talon_exon "284727"; exon_status "KNOWN"; level "2"; protein_id "ENSP00000425203.1"; source "HAVANA"; tag "cds_end_NF";
chr5	HAVANA	transcript	139648925	139680765	.	+	.	gene_id "ENSG00000171604.11"; transcript_id "ENST00000502336.5"; gene_name "CXXC5"; gene_status "KNOWN"; gene_type "protein_coding"; transcript_type "protein_coding"; transcript_status "KNOWN"; transcript_name "CXXC5-203"; talon_gene "16893"; talon_transcript "60299"; havana_transcript "OTTHUMT00000372754.2"; level "2"; protein_id "ENSP00000426124.1"; source "HAVANA"; tag "cds_end_NF"; transcript_support_level "4";
chr5	HAVANA	exon	139648925	139649009	.	+	.	gene_id "ENSG00000171604.11"; transcript_id "ENST00000502336.5"; gene_type "protein_coding"; gene_status "KNOWN"; gene_name "CXXC5"; transcript_type "protein_coding"; transcript_status "KNOWN"; transcript_name "CXXC5-203"; exon_number "1"; exon_id "ENSE00002084929.1"; talon_gene "16893"; talon_transcript "60299"; talon_exon "284728"; exon_status "KNOWN"; level "2"; protein_id "ENSP00000426124.1"; source "HAVANA"; tag "cds_end_NF";
chr5	HAVANA	exon	139679847	139679940	.	+	.	gene_id "ENSG00000171604.11"; transcript_id "ENST00000502336.5"; gene_type "protein_coding"; gene_status "KNOWN"; gene_name "CXXC5"; transcript_type "protein_coding"; transcript_status "KNOWN"; transcript_name "CXXC5-203"; exon_number "2"; exon_id "ENSE00002508585.1"; talon_gene "16893"; talon_transcript "60299"; talon_exon "284723"; exon_status "KNOWN"; level "2"; protein_id "ENSP00000427253.1"; source "HAVANA"; tag "cds_end_NF";
chr5	HAVANA	exon	139680364	139680765	.	+	.	gene_id "ENSG00000171604.11"; transcript_id "ENST00000502336.5"; gene_type "protein_coding"; gene_status "KNOWN"; gene_name "CXXC5"; transcript_type "protein_coding"; transcript_status "KNOWN"; transcript_name "CXXC5-203"; exon_number "3"; exon_id "ENSE00002020548.1"; talon_gene "16893"; talon_transcript "60299"; talon_exon "284730"; exon_status "KNOWN"; level "2"; protein_id "ENSP00000426124.1"; source "HAVANA"; tag "cds_end_NF";
chr5	HAVANA	transcript	139648933	139683593	.	+	.	gene_id "ENSG00000171604.11"; transcript_id "ENST00000511048.1"; gene_name "CXXC5"; gene_status "KNOWN"; gene_type "protein_coding"; transcript_type "protein_coding"; transcript_status "KNOWN"; transcript_name "CXXC5-211"; talon_gene "16893"; talon_transcript "60301"; ccdsid "CCDS43370.1"; havana_transcript "OTTHUMT00000372745.1"; level "2"; protein_id "ENSP00000427379.1"; source "HAVANA"; tag "CCDS"; transcript_support_level "2";
chr5	HAVANA	exon	139648933	139649009	.	+	.	gene_id "ENSG00000171604.11"; transcript_id "ENST00000511048.1"; gene_type "protein_coding"; gene_status "KNOWN"; gene_name "CXXC5"; transcript_type "protein_coding"; transcript_status "KNOWN"; transcript_name "CXXC5-211"; exon_number "1"; exon_id "ENSE00002066226.1"; talon_gene "16893"; talon_transcript "60301"; talon_exon "284736"; ccdsid "CCDS43370.1"; exon_status "KNOWN"; level "2"; protein_id "ENSP00000427379.1"; source "HAVANA"; tag "CCDS";
chr5	HAVANA	exon	139680364	139681447	.	+	.	gene_id "ENSG00000171604.11"; transcript_id "ENST00000511048.1"; gene_type "protein_coding"; gene_status "KNOWN"; gene_name "CXXC5"; transcript_type "protein_coding"; transcript_status "KNOWN"; transcript_name "CXXC5-211"; exon_number "2"; exon_id "ENSE00001157178.3"; talon_gene "16893"; talon_transcript "60301"; talon_exon "284718"; ccdsid "CCDS43370.1"; exon_status "KNOWN"; level "2"; protein_id "ENSP00000302543.3"; source "HAVANA"; tag "CCDS";
chr5	HAVANA	exon	139682863	139683593	.	+	.	gene_id "ENSG00000171604.11"; transcript_id "ENST00000511048.1"; gene_type "protein_coding"; gene_status "KNOWN"; gene_name "CXXC5"; transcript_type "protein_coding"; transcript_status "KNOWN"; transcript_name "CXXC5-211"; exon_number "3"; exon_id "ENSE00002038416.1"; talon_gene "16893"; talon_transcript "60301"; talon_exon "284738"; ccdsid "CCDS43370.1"; exon_status "KNOWN"; level "2"; protein_id "ENSP00000427379.1"; source "HAVANA"; tag "CCDS";
chr5	TALON	transcript	139680364	139683111	.	+	.	gene_id "ENSG00000171604.11"; transcript_id "ENCODEHT000412766"; gene_name "CXXC5"; gene_status "KNOWN"; gene_type "protein_coding"; transcript_status "NOVEL"; transcript_name "ENCODEHT000412766"; talon_gene "16893"; talon_transcript "412766"; ISM-suffix_to_IDs "60296,60301,412623,412632,412645,412669,412739,412751,412752,412754,412755,412757,412758,412759,412761,412762"; ISM-suffix_transcript "TRUE"; ISM_to_IDs "60296,60301,412623,412632,412645,412669,412739,412751,412752,412754,412755,412757,412758,412759,412761,412762"; ISM_transcript "TRUE";
chr5	HAVANA	exon	139680364	139681447	.	+	.	gene_id "ENSG00000171604.11"; transcript_id "ENCODEHT000412766"; gene_type "protein_coding"; gene_status "KNOWN"; gene_name "CXXC5"; transcript_status "NOVEL"; transcript_name "ENCODEHT000412766"; exon_number "1"; exon_id "ENSE00001157178.3"; talon_gene "16893"; talon_transcript "412766"; talon_exon "284718"; ccdsid "CCDS43370.1"; exon_status "KNOWN"; level "2"; protein_id "ENSP00000302543.3"; source "HAVANA"; tag "CCDS";
chr5	HAVANA	exon	139682863	139683111	.	+	.	gene_id "ENSG00000171604.11"; transcript_id "ENCODEHT000412766"; gene_type "protein_coding"; gene_status "KNOWN"; gene_name "CXXC5"; transcript_status "NOVEL"; transcript_name "ENCODEHT000412766"; exon_number "2"; exon_id "ENSE00002068715.1"; talon_gene "16893"; talon_transcript "412766"; talon_exon "284758"; exon_status "KNOWN"; level "2"; source "HAVANA";
chr5	HAVANA	gene	139846779	140043294	.	-	.	gene_id "ENSG00000158458.19"; gene_name "NRG2"; gene_status "KNOWN"; gene_type "protein_coding"; talon_gene "16901"; havana_gene "OTTHUMG00000129241.7"; level "2";
chr5	ENSEMBL	transcript	139846779	140043299	.	-	.	gene_id "ENSG00000158458.19"; transcript_id "ENST00000541337.5"; gene_name "NRG2"; gene_status "KNOWN"; gene_type "protein_coding"; transcript_type "protein_coding"; transcript_status "KNOWN"; transcript_name "NRG2-209"; talon_gene "16901"; talon_transcript "60317"; ccdsid "CCDS54910.1"; level "3"; protein_id "ENSP00000444235.1"; source "ENSEMBL"; tag "CCDS"; transcript_support_level "5";
chr5	ENSEMBL	exon	140042370	140043299	.	-	.	gene_id "ENSG00000158458.19"; transcript_id "ENST00000541337.5"; gene_type "protein_coding"; gene_status "KNOWN"; gene_name "NRG2"; transcript_type "protein_coding"; transcript_status "KNOWN"; transcript_name "NRG2-209"; exon_number "1"; exon_id "ENSE00002296594.1"; talon_gene "16901"; talon_transcript "60317"; talon_exon "284815"; ccdsid "CCDS54910.1"; exon_status "KNOWN"; level "3"; protein_id "ENSP00000444235.1"; source "ENSEMBL"; tag "CCDS";
chr5	HAVANA	exon	139887340	139887511	.	-	.	gene_id "ENSG00000158458.19"; transcript_id "ENST00000541337.5"; gene_type "protein_coding"; gene_status "KNOWN"; gene_name "NRG2"; transcript_type "protein_coding"; transcript_status "KNOWN"; transcript_name "NRG2-209"; exon_number "2"; exon_id "ENSE00003585293.1"; talon_gene "16901"; talon_transcript "60317"; talon_exon "284817"; ccdsid "CCDS4217.1"; exon_status "KNOWN"; level "2"; protein_id "ENSP00000289422.7"; source "HAVANA"; tag "basic";
chr5	HAVANA	exon	139880856	139880974	.	-	.	gene_id "ENSG00000158458.19"; transcript_id "ENST00000541337.5"; gene_type "protein_coding"; gene_status "KNOWN"; gene_name "NRG2"; transcript_type "protein_coding"; transcript_status "KNOWN"; transcript_name "NRG2-209"; exon_number "3"; exon_id "ENSE00003589254.1"; talon_gene "16901"; talon_transcript "60317"; talon_exon "284819"; ccdsid "CCDS4217.1"; exon_status "KNOWN"; level "2"; protein_id "ENSP00000289422.7"; source "HAVANA"; tag "basic";
chr5	HAVANA	exon	139855676	139855778	.	-	.	gene_id "ENSG00000158458.19"; transcript_id "ENST00000541337.5"; gene_type "protein_coding"; gene_status "KNOWN"; gene_name "NRG2"; transcript_type "protein_coding"; transcript_status "KNOWN"; transcript_name "NRG2-209"; exon_number "4"; exon_id "ENSE00003640351.1"; talon_gene "16901"; talon_transcript "60317"; talon_exon "284821"; ccdsid "CCDS4217.1"; exon_status "KNOWN"; level "2"; protein_id "ENSP00000289422.7"; source "HAVANA"; tag "basic";
chr5	HAVANA	exon	139852904	139853027	.	-	.	gene_id "ENSG00000158458.19"; transcript_id "ENST00000541337.5"; gene_type "protein_coding"; gene_status "KNOWN"; gene_name "NRG2"; transcript_type "protein_coding"; transcript_status "KNOWN"; transcript_name "NRG2-209"; exon_number "5"; exon_id "ENSE00003543174.1"; talon_gene "16901"; talon_transcript "60317"; talon_exon "284823"; ccdsid "CCDS4217.1"; exon_status "KNOWN"; level "2"; protein_id "ENSP00000289422.7"; source "HAVANA"; tag "basic";
chr5	HAVANA	exon	139852432	139852559	.	-	.	gene_id "ENSG00000158458.19"; transcript_id "ENST00000541337.5"; gene_type "protein_coding"; gene_status "KNOWN"; gene_name "NRG2"; transcript_type "protein_coding"; transcript_status "KNOWN"; transcript_name "NRG2-209"; exon_number "6"; exon_id "ENSE00003613079.1"; talon_gene "16901"; talon_transcript "60317"; talon_exon "284825"; ccdsid "CCDS4217.1"; exon_status "KNOWN"; level "2"; protein_id "ENSP00000289422.7"; source "HAVANA"; tag "basic";
chr5	HAVANA	exon	139851604	139851831	.	-	.	gene_id "ENSG00000158458.19"; transcript_id "ENST00000541337.5"; gene_type "protein_coding"; gene_status "KNOWN"; gene_name "NRG2"; transcript_type "protein_coding"; transcript_status "KNOWN"; transcript_name "NRG2-209"; exon_number "7"; exon_id "ENSE00003568489.1"; talon_gene "16901"; talon_transcript "60317"; talon_exon "284827"; ccdsid "CCDS4217.1"; exon_status "KNOWN"; level "2"; protein_id "ENSP00000289422.7"; source "HAVANA"; tag "basic";
chr5	ENSEMBL	exon	139846779	139848697	.	-	.	gene_id "ENSG00000158458.19"; transcript_id "ENST00000541337.5"; gene_type "protein_coding"; gene_status "KNOWN"; gene_name "NRG2"; transcript_type "protein_coding"; transcript_status "KNOWN"; transcript_name "NRG2-209"; exon_number "8"; exon_id "ENSE00002247130.1"; talon_gene "16901"; talon_transcript "60317"; talon_exon "284829"; ccdsid "CCDS54910.1"; exon_status "KNOWN"; level "3"; protein_id "ENSP00000444235.1"; source "ENSEMBL"; tag "CCDS";
chr5	HAVANA	transcript	139847675	140043294	.	-	.	gene_id "ENSG00000158458.19"; transcript_id "ENST00000361474.5"; gene_name "NRG2"; gene_status "KNOWN"; gene_type "protein_coding"; transcript_type "protein_coding"; transcript_status "KNOWN"; transcript_name "NRG2-205"; talon_gene "16901"; talon_transcript "60319"; ccdsid "CCDS4217.1"; havana_transcript "OTTHUMT00000251340.1"; level "2"; protein_id "ENSP00000354910.1"; source "HAVANA"; tag "CCDS"; transcript_support_level "1";
chr5	HAVANA	exon	140042370	140043294	.	-	.	gene_id "ENSG00000158458.19"; transcript_id "ENST00000361474.5"; gene_type "protein_coding"; gene_status "KNOWN"; gene_name "NRG2"; transcript_type "protein_coding"; transcript_status "KNOWN"; transcript_name "NRG2-205"; exon_number "1"; exon_id "ENSE00001039045.1"; talon_gene "16901"; talon_transcript "60319"; talon_exon "284839"; ccdsid "CCDS4217.1"; exon_status "KNOWN"; level "2"; protein_id "ENSP00000354910.1"; source "HAVANA"; tag "CCDS";
chr5	HAVANA	exon	139887340	139887511	.	-	.	gene_id "ENSG00000158458.19"; transcript_id "ENST00000361474.5"; gene_type "protein_coding"; gene_status "KNOWN"; gene_name "NRG2"; transcript_type "protein_coding"; transcript_status "KNOWN"; transcript_name "NRG2-205"; exon_number "2"; exon_id "ENSE00003585293.1"; talon_gene "16901"; talon_transcript "60319"; talon_exon "284817"; ccdsid "CCDS4217.1"; exon_status "KNOWN"; level "2"; protein_id "ENSP00000289422.7"; source "HAVANA"; tag "basic";
chr5	HAVANA	exon	139880856	139880974	.	-	.	gene_id "ENSG00000158458.19"; transcript_id "ENST00000361474.5"; gene_type "protein_coding"; gene_status "KNOWN"; gene_name "NRG2"; transcript_type "protein_coding"; transcript_status "KNOWN"; transcript_name "NRG2-205"; exon_number "3"; exon_id "ENSE00003589254.1"; talon_gene "16901"; talon_transcript "60319"; talon_exon "284819"; ccdsid "CCDS4217.1"; exon_status "KNOWN"; level "2"; protein_id "ENSP00000289422.7"; source "HAVANA"; tag "basic";
chr5	HAVANA	exon	139871721	139871841	.	-	.	gene_id "ENSG00000158458.19"; transcript_id "ENST00000361474.5"; gene_type "protein_coding"; gene_status "KNOWN"; gene_name "NRG2"; transcript_type "protein_coding"; transcript_status "KNOWN"; transcript_name "NRG2-205"; exon_number "4"; exon_id "ENSE00003597009.1"; talon_gene "16901"; talon_transcript "60319"; talon_exon "284832"; ccdsid "CCDS4217.1"; exon_status "KNOWN"; level "2"; protein_id "ENSP00000289422.7"; source "HAVANA"; tag "basic";
chr5	HAVANA	exon	139865549	139865625	.	-	.	gene_id "ENSG00000158458.19"; transcript_id "ENST00000361474.5"; gene_type "protein_coding"; gene_status "KNOWN"; gene_name "NRG2"; transcript_type "protein_coding"; transcript_status "KNOWN"; transcript_name "NRG2-205"; exon_number "5"; exon_id "ENSE00001039022.1"; talon_gene "16901"; talon_transcript "60319"; talon_exon "284834"; ccdsid "CCDS4217.1"; exon_status "KNOWN"; level "2"; protein_id "ENSP00000289422.7"; source "HAVANA"; tag "basic";
chr5	HAVANA	exon	139855676	139855778	.	-	.	gene_id "ENSG00000158458.19"; transcript_id "ENST00000361474.5"; gene_type "protein_coding"; gene_status "KNOWN"; gene_name "NRG2"; transcript_type "protein_coding"; transcript_status "KNOWN"; transcript_name "NRG2-205"; exon_number "6"; exon_id "ENSE00003640351.1"; talon_gene "16901"; talon_transcript "60319"; talon_exon "284821"; ccdsid "CCDS4217.1"; exon_status "KNOWN"; level "2"; protein_id "ENSP00000289422.7"; source "HAVANA"; tag "basic";
chr5	HAVANA	exon	139852904	139853027	.	-	.	gene_id "ENSG00000158458.19"; transcript_id "ENST00000361474.5"; gene_type "protein_coding"; gene_status "KNOWN"; gene_name "NRG2"; transcript_type "protein_coding"; transcript_status "KNOWN"; transcript_name "NRG2-205"; exon_number "7"; exon_id "ENSE00003543174.1"; talon_gene "16901"; talon_transcript "60319"; talon_exon "284823"; ccdsid "CCDS4217.1"; exon_status "KNOWN"; level "2"; protein_id "ENSP00000289422.7"; source "HAVANA"; tag "basic";
chr5	HAVANA	exon	139852432	139852559	.	-	.	gene_id "ENSG00000158458.19"; transcript_id "ENST00000361474.5"; gene_type "protein_coding"; gene_status "KNOWN"; gene_name "NRG2"; transcript_type "protein_coding"; transcript_status "KNOWN"; transcript_name "NRG2-205"; exon_number "8"; exon_id "ENSE00003613079.1"; talon_gene "16901"; talon_transcript "60319"; talon_exon "284825"; ccdsid "CCDS4217.1"; exon_status "KNOWN"; level "2"; protein_id "ENSP00000289422.7"; source "HAVANA"; tag "basic";
chr5	HAVANA	exon	139851604	139851831	.	-	.	gene_id "ENSG00000158458.19"; transcript_id "ENST00000361474.5"; gene_type "protein_coding"; gene_status "KNOWN"; gene_name "NRG2"; transcript_type "protein_coding"; transcript_status "KNOWN"; transcript_name "NRG2-205"; exon_number "9"; exon_id "ENSE00003568489.1"; talon_gene "16901"; talon_transcript "60319"; talon_exon "284827"; ccdsid "CCDS4217.1"; exon_status "KNOWN"; level "2"; protein_id "ENSP00000289422.7"; source "HAVANA"; tag "basic";
chr5	HAVANA	exon	139847675	139848697	.	-	.	gene_id "ENSG00000158458.19"; transcript_id "ENST00000361474.5"; gene_type "protein_coding"; gene_status "KNOWN"; gene_name "NRG2"; transcript_type "protein_coding"; transcript_status "KNOWN"; transcript_name "NRG2-205"; exon_number "10"; exon_id "ENSE00003491263.1"; talon_gene "16901"; talon_transcript "60319"; talon_exon "284841"; ccdsid "CCDS4217.1"; exon_status "KNOWN"; level "2"; protein_id "ENSP00000354910.1"; source "HAVANA"; tag "CCDS";
chr5	HAVANA	gene	140103833	140107466	.	-	.	gene_id "ENSG00000245146.6"; gene_name "MALINC1"; gene_status "KNOWN"; gene_type "antisense"; talon_gene "16904"; havana_gene "OTTHUMG00000163537.2"; level "2";
chr5	HAVANA	transcript	140103833	140107466	.	-	.	gene_id "ENSG00000245146.6"; transcript_id "ENST00000522747.5"; gene_name "MALINC1"; gene_status "KNOWN"; gene_type "antisense"; transcript_type "antisense"; transcript_status "KNOWN"; transcript_name "MALINC1-206"; talon_gene "16904"; talon_transcript "60330"; havana_transcript "OTTHUMT00000374059.1"; level "2"; source "HAVANA"; tag "basic"; transcript_support_level "3";
chr5	HAVANA	exon	140107099	140107466	.	-	.	gene_id "ENSG00000245146.6"; transcript_id "ENST00000522747.5"; gene_type "antisense"; gene_status "KNOWN"; gene_name "MALINC1"; transcript_type "antisense"; transcript_status "KNOWN"; transcript_name "MALINC1-206"; exon_number "1"; exon_id "ENSE00002133654.1"; talon_gene "16904"; talon_transcript "60330"; talon_exon "284875"; exon_status "KNOWN"; level "2"; source "HAVANA"; tag "basic";
chr5	HAVANA	exon	140106296	140106461	.	-	.	gene_id "ENSG00000245146.6"; transcript_id "ENST00000522747.5"; gene_type "antisense"; gene_status "KNOWN"; gene_name "MALINC1"; transcript_type "antisense"; transcript_status "KNOWN"; transcript_name "MALINC1-206"; exon_number "2"; exon_id "ENSE00002121165.1"; talon_gene "16904"; talon_transcript "60330"; talon_exon "284877"; exon_status "KNOWN"; level "2"; source "HAVANA"; tag "basic";
chr5	HAVANA	exon	140105587	140105762	.	-	.	gene_id "ENSG00000245146.6"; transcript_id "ENST00000522747.5"; gene_type "antisense"; gene_status "KNOWN"; gene_name "MALINC1"; transcript_type "antisense"; transcript_status "KNOWN"; transcript_name "MALINC1-206"; exon_number "3"; exon_id "ENSE00001974752.1"; talon_gene "16904"; talon_transcript "60330"; talon_exon "284868"; exon_status "KNOWN"; level "2"; source "HAVANA"; tag "basic";
chr5	HAVANA	exon	140103833	140104166	.	-	.	gene_id "ENSG00000245146.6"; transcript_id "ENST00000522747.5"; gene_type "antisense"; gene_status "KNOWN"; gene_name "MALINC1"; transcript_type "antisense"; transcript_status "KNOWN"; transcript_name "MALINC1-206"; exon_number "4"; exon_id "ENSE00002110251.1"; talon_gene "16904"; talon_transcript "60330"; talon_exon "284878"; exon_status "KNOWN"; level "2"; source "HAVANA"; tag "basic";
chr5	HAVANA	gene	140114123	140125619	.	+	.	gene_id "ENSG00000185129.5"; gene_name "PURA"; gene_status "KNOWN"; gene_type "protein_coding"; talon_gene "16905"; havana_gene "OTTHUMG00000129242.3"; level "1";
chr5	HAVANA	transcript	140114123	140125619	.	+	.	gene_id "ENSG00000185129.5"; transcript_id "ENST00000331327.4"; gene_name "PURA"; gene_status "KNOWN"; gene_type "protein_coding"; transcript_type "protein_coding"; transcript_status "KNOWN"; transcript_name "PURA-201"; talon_gene "16905"; talon_transcript "60337"; ccdsid "CCDS4220.1"; havana_transcript "OTTHUMT00000251341.3"; level "2"; protein_id "ENSP00000332706.3"; source "HAVANA"; tag "CCDS"; transcript_support_level "NA";
chr5	HAVANA	exon	140114123	140125619	.	+	.	gene_id "ENSG00000185129.5"; transcript_id "ENST00000331327.4"; gene_type "protein_coding"; gene_status "KNOWN"; gene_name "PURA"; transcript_type "protein_coding"; transcript_status "KNOWN"; transcript_name "PURA-201"; exon_number "1"; exon_id "ENSE00001309033.7"; talon_gene "16905"; talon_transcript "60337"; talon_exon "284896"; ccdsid "CCDS4220.1"; exon_status "KNOWN"; level "2"; protein_id "ENSP00000332706.3"; source "HAVANA"; tag "CCDS";
chr5	HAVANA	gene	140125935	140129392	.	+	.	gene_id "ENSG00000182700.4"; gene_name "IGIP"; gene_status "KNOWN"; gene_type "protein_coding"; talon_gene "16906"; havana_gene "OTTHUMG00000163359.1"; level "2";
chr5	HAVANA	transcript	140125935	140129392	.	+	.	gene_id "ENSG00000182700.4"; transcript_id "ENST00000333305.4"; gene_name "IGIP"; gene_status "KNOWN"; gene_type "protein_coding"; transcript_type "protein_coding"; transcript_status "KNOWN"; transcript_name "IGIP-201"; talon_gene "16906"; talon_transcript "60338"; ccdsid "CCDS34244.1"; havana_transcript "OTTHUMT00000372850.1"; level "2"; protein_id "ENSP00000327344.3"; source "HAVANA"; tag "CCDS"; transcript_support_level "NA";
chr5	HAVANA	exon	140125935	140129392	.	+	.	gene_id "ENSG00000182700.4"; transcript_id "ENST00000333305.4"; gene_type "protein_coding"; gene_status "KNOWN"; gene_name "IGIP"; transcript_type "protein_coding"; transcript_status "KNOWN"; transcript_name "IGIP-201"; exon_number "1"; exon_id "ENSE00001321228.7"; talon_gene "16906"; talon_transcript "60338"; talon_exon "284897"; ccdsid "CCDS34244.1"; exon_status "KNOWN"; level "2"; protein_id "ENSP00000327344.3"; source "HAVANA"; tag "CCDS";
chr5	HAVANA	gene	140174642	140228915	.	+	.	gene_id "ENSG00000120306.10"; gene_name "CYSTM1"; gene_status "KNOWN"; gene_type "protein_coding"; talon_gene "16908"; havana_gene "OTTHUMG00000129243.5"; level "1"; tag "overlapping_locus";
chr5	HAVANA	transcript	140174642	140243789	.	+	.	gene_id "ENSG00000120306.10"; transcript_id "ENST00000261811.5"; gene_name "CYSTM1"; gene_status "KNOWN"; gene_type "protein_coding"; transcript_type "protein_coding"; transcript_status "KNOWN"; transcript_name "CYSTM1-201"; talon_gene "16908"; talon_transcript "60341"; ccdsid "CCDS4221.1"; havana_transcript "OTTHUMT00000251342.3"; level "2"; protein_id "ENSP00000261811.4"; source "HAVANA"; tag "CCDS"; transcript_support_level "1";
chr5	HAVANA	exon	140174642	140175285	.	+	.	gene_id "ENSG00000120306.10"; transcript_id "ENST00000261811.5"; gene_type "protein_coding"; gene_status "KNOWN"; gene_name "CYSTM1"; transcript_type "protein_coding"; transcript_status "KNOWN"; transcript_name "CYSTM1-201"; exon_number "1"; exon_id "ENSE00002080265.1"; talon_gene "16908"; talon_transcript "60341"; talon_exon "284911"; ccdsid "CCDS4221.1"; exon_status "KNOWN"; level "2"; protein_id "ENSP00000261811.4"; source "HAVANA"; tag "CCDS";
chr5	HAVANA	exon	140194446	140194652	.	+	.	gene_id "ENSG00000120306.10"; transcript_id "ENST00000261811.5"; gene_type "protein_coding"; gene_status "KNOWN"; gene_name "CYSTM1"; transcript_type "protein_coding"; transcript_status "KNOWN"; transcript_name "CYSTM1-201"; exon_number "2"; exon_id "ENSE00003487504.1"; talon_gene "16908"; talon_transcript "60341"; talon_exon "284913"; ccdsid "CCDS4221.1"; exon_status "KNOWN"; level "2"; protein_id "ENSP00000261811.4"; source "HAVANA"; tag "CCDS";
chr5	HAVANA	exon	140243305	140243789	.	+	.	gene_id "ENSG00000120306.10"; transcript_id "ENST00000261811.5"; gene_type "protein_coding"; gene_status "KNOWN"; gene_name "CYSTM1"; transcript_type "protein_coding"; transcript_status "KNOWN"; transcript_name "CYSTM1-201"; exon_number "3"; exon_id "ENSE00001257338.8"; talon_gene "16908"; talon_transcript "60341"; talon_exon "284915"; ccdsid "CCDS4221.1"; exon_status "KNOWN"; level "2"; protein_id "ENSP00000261811.4"; source "HAVANA"; tag "CCDS";
chr5	HAVANA	transcript	140175217	140228915	.	+	.	gene_id "ENSG00000120306.10"; transcript_id "ENST00000644078.1"; gene_name "CYSTM1"; gene_status "KNOWN"; gene_type "protein_coding"; transcript_type "protein_coding"; transcript_status "KNOWN"; transcript_name "CYSTM1-205"; talon_gene "16908"; talon_transcript "60345"; havana_transcript "OTTHUMT00000496252.1"; level "2"; protein_id "ENSP00000494642.1"; source "HAVANA"; tag "basic";
chr5	HAVANA	exon	140175217	140175285	.	+	.	gene_id "ENSG00000120306.10"; transcript_id "ENST00000644078.1"; gene_type "protein_coding"; gene_status "KNOWN"; gene_name "CYSTM1"; transcript_type "protein_coding"; transcript_status "KNOWN"; transcript_name "CYSTM1-205"; exon_number "1"; exon_id "ENSE00003817027.1"; talon_gene "16908"; talon_transcript "60345"; talon_exon "284926"; exon_status "KNOWN"; level "2"; protein_id "ENSP00000494642.1"; source "HAVANA"; tag "basic";
chr5	HAVANA	exon	140194446	140194652	.	+	.	gene_id "ENSG00000120306.10"; transcript_id "ENST00000644078.1"; gene_type "protein_coding"; gene_status "KNOWN"; gene_name "CYSTM1"; transcript_type "protein_coding"; transcript_status "KNOWN"; transcript_name "CYSTM1-205"; exon_number "2"; exon_id "ENSE00003487504.1"; talon_gene "16908"; talon_transcript "60345"; talon_exon "284913"; ccdsid "CCDS4221.1"; exon_status "KNOWN"; level "2"; protein_id "ENSP00000261811.4"; source "HAVANA"; tag "CCDS";
chr5	HAVANA	exon	140228730	140228915	.	+	.	gene_id "ENSG00000120306.10"; transcript_id "ENST00000644078.1"; gene_type "protein_coding"; gene_status "KNOWN"; gene_name "CYSTM1"; transcript_type "protein_coding"; transcript_status "KNOWN"; transcript_name "CYSTM1-205"; exon_number "3"; exon_id "ENSE00003815627.1"; talon_gene "16908"; talon_transcript "60345"; talon_exon "284928"; exon_status "KNOWN"; level "2"; protein_id "ENSP00000494642.1"; source "HAVANA"; tag "basic";
chr5	HAVANA	gene	140200163	140203187	.	+	.	gene_id "ENSG00000250069.1"; gene_name "AC011379.1"; gene_status "KNOWN"; gene_type "sense_intronic"; talon_gene "16909"; havana_gene "OTTHUMG00000163412.1"; level "2"; tag "overlapping_locus";
chr5	HAVANA	transcript	140200163	140203187	.	+	.	gene_id "ENSG00000250069.1"; transcript_id "ENST00000508713.1"; gene_name "AC011379.1"; gene_status "KNOWN"; gene_type "sense_intronic"; transcript_type "sense_intronic"; transcript_status "KNOWN"; transcript_name "AC011379.1-201"; talon_gene "16909"; talon_transcript "60346"; havana_transcript "OTTHUMT00000373269.1"; level "2"; source "HAVANA"; tag "basic"; transcript_support_level "NA";
chr5	HAVANA	exon	140200163	140203187	.	+	.	gene_id "ENSG00000250069.1"; transcript_id "ENST00000508713.1"; gene_type "sense_intronic"; gene_status "KNOWN"; gene_name "AC011379.1"; transcript_type "sense_intronic"; transcript_status "KNOWN"; transcript_name "AC011379.1-201"; exon_number "1"; exon_id "ENSE00002079396.1"; talon_gene "16909"; talon_transcript "60346"; talon_exon "284929"; exon_status "KNOWN"; level "2"; source "HAVANA"; tag "basic";
chr5	HAVANA	gene	140245039	140303086	.	-	.	gene_id "ENSG00000113068.9"; gene_name "PFDN1"; gene_status "KNOWN"; gene_type "protein_coding"; talon_gene "16910"; havana_gene "OTTHUMG00000129249.4"; level "2";
chr5	HAVANA	transcript	140245039	140303121	.	-	.	gene_id "ENSG00000113068.9"; transcript_id "ENST00000261813.8"; gene_name "PFDN1"; gene_status "KNOWN"; gene_type "protein_coding"; transcript_type "protein_coding"; transcript_status "KNOWN"; transcript_name "PFDN1-201"; talon_gene "16910"; talon_transcript "60347"; ccdsid "CCDS4222.1"; havana_transcript "OTTHUMT00000251354.3"; level "2"; protein_id "ENSP00000261813.4"; source "HAVANA"; tag "CCDS"; transcript_support_level "1";
chr5	HAVANA	exon	140303041	140303121	.	-	.	gene_id "ENSG00000113068.9"; transcript_id "ENST00000261813.8"; gene_type "protein_coding"; gene_status "KNOWN"; gene_name "PFDN1"; transcript_type "protein_coding"; transcript_status "KNOWN"; transcript_name "PFDN1-201"; exon_number "1"; exon_id "ENSE00002021425.1"; talon_gene "16910"; talon_transcript "60347"; talon_exon "284930"; ccdsid "CCDS4222.1"; exon_status "KNOWN"; level "2"; protein_id "ENSP00000261813.4"; source "HAVANA"; tag "CCDS";
chr5	HAVANA	exon	140300416	140300582	.	-	.	gene_id "ENSG00000113068.9"; transcript_id "ENST00000261813.8"; gene_type "protein_coding"; gene_status "KNOWN"; gene_name "PFDN1"; transcript_type "protein_coding"; transcript_status "KNOWN"; transcript_name "PFDN1-201"; exon_number "2"; exon_id "ENSE00003685183.1"; talon_gene "16910"; talon_transcript "60347"; talon_exon "284932"; ccdsid "CCDS4222.1"; exon_status "KNOWN"; level "2"; protein_id "ENSP00000261813.4"; source "HAVANA"; tag "CCDS";
chr5	HAVANA	exon	140281449	140281533	.	-	.	gene_id "ENSG00000113068.9"; transcript_id "ENST00000261813.8"; gene_type "protein_coding"; gene_status "KNOWN"; gene_name "PFDN1"; transcript_type "protein_coding"; transcript_status "KNOWN"; transcript_name "PFDN1-201"; exon_number "3"; exon_id "ENSE00003586707.1"; talon_gene "16910"; talon_transcript "60347"; talon_exon "284934"; ccdsid "CCDS4222.1"; exon_status "KNOWN"; level "2"; protein_id "ENSP00000261813.4"; source "HAVANA"; tag "CCDS";
chr5	HAVANA	exon	140245039	140246057	.	-	.	gene_id "ENSG00000113068.9"; transcript_id "ENST00000261813.8"; gene_type "protein_coding"; gene_status "KNOWN"; gene_name "PFDN1"; transcript_type "protein_coding"; transcript_status "KNOWN"; transcript_name "PFDN1-201"; exon_number "4"; exon_id "ENSE00001254110.5"; talon_gene "16910"; talon_transcript "60347"; talon_exon "284936"; ccdsid "CCDS4222.1"; exon_status "KNOWN"; level "2"; protein_id "ENSP00000261813.4"; source "HAVANA"; tag "CCDS";
chr5	TALON	transcript	140245039	140300583	.	-	.	gene_id "ENSG00000113068.9"; transcript_id "ENCODEHT000413423"; gene_name "PFDN1"; gene_status "KNOWN"; gene_type "protein_coding"; transcript_status "NOVEL"; transcript_name "ENCODEHT000413423"; talon_gene "16910"; talon_transcript "413423"; ISM-suffix_to_IDs "60347"; ISM-suffix_transcript "TRUE"; ISM_to_IDs "60347"; ISM_transcript "TRUE";
chr5	HAVANA	exon	140300416	140300583	.	-	.	gene_id "ENSG00000113068.9"; transcript_id "ENCODEHT000413423"; gene_type "protein_coding"; gene_status "KNOWN"; gene_name "PFDN1"; transcript_status "NOVEL"; transcript_name "ENCODEHT000413423"; exon_number "1"; exon_id "ENSE00002060537.1"; talon_gene "16910"; talon_transcript "413423"; talon_exon "284937"; exon_status "KNOWN"; level "2"; source "HAVANA";
chr5	HAVANA	exon	140281449	140281533	.	-	.	gene_id "ENSG00000113068.9"; transcript_id "ENCODEHT000413423"; gene_type "protein_coding"; gene_status "KNOWN"; gene_name "PFDN1"; transcript_status "NOVEL"; transcript_name "ENCODEHT000413423"; exon_number "2"; exon_id "ENSE00003586707.1"; talon_gene "16910"; talon_transcript "413423"; talon_exon "284934"; ccdsid "CCDS4222.1"; exon_status "KNOWN"; level "2"; protein_id "ENSP00000261813.4"; source "HAVANA"; tag "CCDS";
chr5	HAVANA	exon	140245039	140246057	.	-	.	gene_id "ENSG00000113068.9"; transcript_id "ENCODEHT000413423"; gene_type "protein_coding"; gene_status "KNOWN"; gene_name "PFDN1"; transcript_status "NOVEL"; transcript_name "ENCODEHT000413423"; exon_number "3"; exon_id "ENSE00001254110.5"; talon_gene "16910"; talon_transcript "413423"; talon_exon "284936"; ccdsid "CCDS4222.1"; exon_status "KNOWN"; level "2"; protein_id "ENSP00000261813.4"; source "HAVANA"; tag "CCDS";
chr5	HAVANA	transcript	140245125	140303113	.	-	.	gene_id "ENSG00000113068.9"; transcript_id "ENST00000510217.1"; gene_name "PFDN1"; gene_status "KNOWN"; gene_type "protein_coding"; transcript_type "protein_coding"; transcript_status "KNOWN"; transcript_name "PFDN1-203"; talon_gene "16910"; talon_transcript "60349"; havana_transcript "OTTHUMT00000373274.1"; level "2"; protein_id "ENSP00000426383.1"; source "HAVANA"; tag "basic"; transcript_support_level "2";
chr5	HAVANA	exon	140303041	140303113	.	-	.	gene_id "ENSG00000113068.9"; transcript_id "ENST00000510217.1"; gene_type "protein_coding"; gene_status "KNOWN"; gene_name "PFDN1"; transcript_type "protein_coding"; transcript_status "KNOWN"; transcript_name "PFDN1-203"; exon_number "1"; exon_id "ENSE00002085431.1"; talon_gene "16910"; talon_transcript "60349"; talon_exon "284940"; exon_status "KNOWN"; level "2"; protein_id "ENSP00000426383.1"; source "HAVANA"; tag "basic";
chr5	HAVANA	exon	140281449	140281533	.	-	.	gene_id "ENSG00000113068.9"; transcript_id "ENST00000510217.1"; gene_type "protein_coding"; gene_status "KNOWN"; gene_name "PFDN1"; transcript_type "protein_coding"; transcript_status "KNOWN"; transcript_name "PFDN1-203"; exon_number "2"; exon_id "ENSE00003586707.1"; talon_gene "16910"; talon_transcript "60349"; talon_exon "284934"; ccdsid "CCDS4222.1"; exon_status "KNOWN"; level "2"; protein_id "ENSP00000261813.4"; source "HAVANA"; tag "CCDS";
chr5	HAVANA	exon	140245125	140246057	.	-	.	gene_id "ENSG00000113068.9"; transcript_id "ENST00000510217.1"; gene_type "protein_coding"; gene_status "KNOWN"; gene_name "PFDN1"; transcript_type "protein_coding"; transcript_status "KNOWN"; transcript_name "PFDN1-203"; exon_number "3"; exon_id "ENSE00002081978.1"; talon_gene "16910"; talon_transcript "60349"; talon_exon "284942"; exon_status "KNOWN"; level "2"; protein_id "ENSP00000426383.1"; source "HAVANA"; tag "basic";
chr5	HAVANA	transcript	140245347	140281535	.	-	.	gene_id "ENSG00000113068.9"; transcript_id "ENST00000512707.1"; gene_name "PFDN1"; gene_status "KNOWN"; gene_type "protein_coding"; transcript_type "retained_intron"; transcript_status "KNOWN"; transcript_name "PFDN1-204"; talon_gene "16910"; talon_transcript "60350"; havana_transcript "OTTHUMT00000373276.1"; level "2"; source "HAVANA"; transcript_support_level "2";
chr5	HAVANA	exon	140281449	140281535	.	-	.	gene_id "ENSG00000113068.9"; transcript_id "ENST00000512707.1"; gene_type "protein_coding"; gene_status "KNOWN"; gene_name "PFDN1"; transcript_type "retained_intron"; transcript_status "KNOWN"; transcript_name "PFDN1-204"; exon_number "1"; exon_id "ENSE00002054383.1"; talon_gene "16910"; talon_transcript "60350"; talon_exon "284943"; exon_status "KNOWN"; level "2"; source "HAVANA";
chr5	HAVANA	exon	140245347	140246057	.	-	.	gene_id "ENSG00000113068.9"; transcript_id "ENST00000512707.1"; gene_type "protein_coding"; gene_status "KNOWN"; gene_name "PFDN1"; transcript_type "retained_intron"; transcript_status "KNOWN"; transcript_name "PFDN1-204"; exon_number "2"; exon_id "ENSE00002059362.1"; talon_gene "16910"; talon_transcript "60350"; talon_exon "284944"; exon_status "KNOWN"; level "2"; source "HAVANA";
chr5	HAVANA	transcript	140280960	140303086	.	-	.	gene_id "ENSG00000113068.9"; transcript_id "ENST00000507185.1"; gene_name "PFDN1"; gene_status "KNOWN"; gene_type "protein_coding"; transcript_type "retained_intron"; transcript_status "KNOWN"; transcript_name "PFDN1-202"; talon_gene "16910"; talon_transcript "60353"; havana_transcript "OTTHUMT00000373275.1"; level "2"; source "HAVANA"; transcript_support_level "2";
chr5	HAVANA	exon	140303041	140303086	.	-	.	gene_id "ENSG00000113068.9"; transcript_id "ENST00000507185.1"; gene_type "protein_coding"; gene_status "KNOWN"; gene_name "PFDN1"; transcript_type "retained_intron"; transcript_status "KNOWN"; transcript_name "PFDN1-202"; exon_number "1"; exon_id "ENSE00002051994.1"; talon_gene "16910"; talon_transcript "60353"; talon_exon "284954"; exon_status "KNOWN"; level "2"; source "HAVANA";
chr5	HAVANA	exon	140300416	140300582	.	-	.	gene_id "ENSG00000113068.9"; transcript_id "ENST00000507185.1"; gene_type "protein_coding"; gene_status "KNOWN"; gene_name "PFDN1"; transcript_type "retained_intron"; transcript_status "KNOWN"; transcript_name "PFDN1-202"; exon_number "2"; exon_id "ENSE00003685183.1"; talon_gene "16910"; talon_transcript "60353"; talon_exon "284932"; ccdsid "CCDS4222.1"; exon_status "KNOWN"; level "2"; protein_id "ENSP00000261813.4"; source "HAVANA"; tag "CCDS";
chr5	HAVANA	exon	140280960	140281533	.	-	.	gene_id "ENSG00000113068.9"; transcript_id "ENST00000507185.1"; gene_type "protein_coding"; gene_status "KNOWN"; gene_name "PFDN1"; transcript_type "retained_intron"; transcript_status "KNOWN"; transcript_name "PFDN1-202"; exon_number "3"; exon_id "ENSE00002042560.1"; talon_gene "16910"; talon_transcript "60353"; talon_exon "284955"; exon_status "KNOWN"; level "2"; source "HAVANA";
chr5	HAVANA	gene	140332843	140346631	.	-	.	gene_id "ENSG00000113070.7"; gene_name "HBEGF"; gene_status "KNOWN"; gene_type "protein_coding"; talon_gene "16911"; havana_gene "OTTHUMG00000129496.4"; level "2";
chr5	HAVANA	transcript	140332843	140346631	.	-	.	gene_id "ENSG00000113070.7"; transcript_id "ENST00000230990.6"; gene_name "HBEGF"; gene_status "KNOWN"; gene_type "protein_coding"; transcript_type "protein_coding"; transcript_status "KNOWN"; transcript_name "HBEGF-201"; talon_gene "16911"; talon_transcript "60354"; ccdsid "CCDS4223.1"; havana_transcript "OTTHUMT00000251665.2"; level "2"; protein_id "ENSP00000230990.6"; source "HAVANA"; tag "CCDS"; transcript_support_level "1";
chr5	HAVANA	exon	140346283	140346631	.	-	.	gene_id "ENSG00000113070.7"; transcript_id "ENST00000230990.6"; gene_type "protein_coding"; gene_status "KNOWN"; gene_name "HBEGF"; transcript_type "protein_coding"; transcript_status "KNOWN"; transcript_name "HBEGF-201"; exon_number "1"; exon_id "ENSE00002023958.1"; talon_gene "16911"; talon_transcript "60354"; talon_exon "284956"; ccdsid "CCDS4223.1"; exon_status "KNOWN"; level "2"; protein_id "ENSP00000230990.6"; source "HAVANA"; tag "CCDS";
chr5	HAVANA	exon	140345911	140346084	.	-	.	gene_id "ENSG00000113070.7"; transcript_id "ENST00000230990.6"; gene_type "protein_coding"; gene_status "KNOWN"; gene_name "HBEGF"; transcript_type "protein_coding"; transcript_status "KNOWN"; transcript_name "HBEGF-201"; exon_number "2"; exon_id "ENSE00000764836.1"; talon_gene "16911"; talon_transcript "60354"; talon_exon "284958"; ccdsid "CCDS4223.1"; exon_status "KNOWN"; level "2"; protein_id "ENSP00000230990.6"; source "HAVANA"; tag "CCDS";
chr5	HAVANA	exon	140342635	140342812	.	-	.	gene_id "ENSG00000113070.7"; transcript_id "ENST00000230990.6"; gene_type "protein_coding"; gene_status "KNOWN"; gene_name "HBEGF"; transcript_type "protein_coding"; transcript_status "KNOWN"; transcript_name "HBEGF-201"; exon_number "3"; exon_id "ENSE00000764835.1"; talon_gene "16911"; talon_transcript "60354"; talon_exon "284960"; ccdsid "CCDS4223.1"; exon_status "KNOWN"; level "2"; protein_id "ENSP00000230990.6"; source "HAVANA"; tag "CCDS";
chr5	HAVANA	exon	140335872	140336027	.	-	.	gene_id "ENSG00000113070.7"; transcript_id "ENST00000230990.6"; gene_type "protein_coding"; gene_status "KNOWN"; gene_name "HBEGF"; transcript_type "protein_coding"; transcript_status "KNOWN"; transcript_name "HBEGF-201"; exon_number "4"; exon_id "ENSE00000764833.1"; talon_gene "16911"; talon_transcript "60354"; talon_exon "284962"; ccdsid "CCDS4223.1"; exon_status "KNOWN"; level "2"; protein_id "ENSP00000230990.6"; source "HAVANA"; tag "CCDS";
chr5	HAVANA	exon	140334658	140334748	.	-	.	gene_id "ENSG00000113070.7"; transcript_id "ENST00000230990.6"; gene_type "protein_coding"; gene_status "KNOWN"; gene_name "HBEGF"; transcript_type "protein_coding"; transcript_status "KNOWN"; transcript_name "HBEGF-201"; exon_number "5"; exon_id "ENSE00000814136.3"; talon_gene "16911"; talon_transcript "60354"; talon_exon "284964"; ccdsid "CCDS4223.1"; exon_status "KNOWN"; level "2"; protein_id "ENSP00000230990.6"; source "HAVANA"; tag "CCDS";
chr5	HAVANA	exon	140332843	140334280	.	-	.	gene_id "ENSG00000113070.7"; transcript_id "ENST00000230990.6"; gene_type "protein_coding"; gene_status "KNOWN"; gene_name "HBEGF"; transcript_type "protein_coding"; transcript_status "KNOWN"; transcript_name "HBEGF-201"; exon_number "6"; exon_id "ENSE00001376016.3"; talon_gene "16911"; talon_transcript "60354"; talon_exon "284966"; ccdsid "CCDS4223.1"; exon_status "KNOWN"; level "2"; protein_id "ENSP00000230990.6"; source "HAVANA"; tag "CCDS";
chr5	HAVANA	gene	140401854	140535904	.	+	.	gene_id "ENSG00000131503.20"; gene_name "ANKHD1"; gene_status "KNOWN"; gene_type "protein_coding"; talon_gene "16916"; havana_gene "OTTHUMG00000161610.3"; level "1"; tag "overlapping_locus";
chr5	HAVANA	transcript	140401854	140472477	.	+	.	gene_id "ENSG00000131503.20"; transcript_id "ENST00000394723.7"; gene_name "ANKHD1"; gene_status "KNOWN"; gene_type "protein_coding"; transcript_type "protein_coding"; transcript_status "KNOWN"; transcript_name "ANKHD1-205"; talon_gene "16916"; talon_transcript "60370"; ccdsid "CCDS43371.1"; havana_transcript "OTTHUMT00000268738.1"; level "1"; protein_id "ENSP00000378212.3"; source "HAVANA"; tag "CCDS"; transcript_support_level "1";
chr5	HAVANA	exon	140401854	140402273	.	+	.	gene_id "ENSG00000131503.20"; transcript_id "ENST00000394723.7"; gene_type "protein_coding"; gene_status "KNOWN"; gene_name "ANKHD1"; transcript_type "protein_coding"; transcript_status "KNOWN"; transcript_name "ANKHD1-205"; exon_number "1"; exon_id "ENSE00001814468.1"; talon_gene "16916"; talon_transcript "60370"; talon_exon "285116"; ccdsid "CCDS43371.1"; exon_status "KNOWN"; level "1"; protein_id "ENSP00000378212.3"; source "HAVANA"; tag "CCDS";
chr5	HAVANA	exon	140436104	140436257	.	+	.	gene_id "ENSG00000131503.20"; transcript_id "ENST00000394723.7"; gene_type "protein_coding"; gene_status "KNOWN"; gene_name "ANKHD1"; transcript_type "protein_coding"; transcript_status "KNOWN"; transcript_name "ANKHD1-205"; exon_number "2"; exon_id "ENSE00003717597.1"; talon_gene "16916"; talon_transcript "60370"; talon_exon "285042"; ccdsid "CCDS4225.1"; exon_status "KNOWN"; level "1"; protein_id "ENSP00000354085.2"; source "HAVANA"; tag "CCDS";
chr5	HAVANA	exon	140438461	140438617	.	+	.	gene_id "ENSG00000131503.20"; transcript_id "ENST00000394723.7"; gene_type "protein_coding"; gene_status "KNOWN"; gene_name "ANKHD1"; transcript_type "protein_coding"; transcript_status "KNOWN"; transcript_name "ANKHD1-205"; exon_number "3"; exon_id "ENSE00003728667.1"; talon_gene "16916"; talon_transcript "60370"; talon_exon "285044"; ccdsid "CCDS4225.1"; exon_status "KNOWN"; level "1"; protein_id "ENSP00000354085.2"; source "HAVANA"; tag "CCDS";
chr5	HAVANA	exon	140440119	140440266	.	+	.	gene_id "ENSG00000131503.20"; transcript_id "ENST00000394723.7"; gene_type "protein_coding"; gene_status "KNOWN"; gene_name "ANKHD1"; transcript_type "protein_coding"; transcript_status "KNOWN"; transcript_name "ANKHD1-205"; exon_number "4"; exon_id "ENSE00003742240.1"; talon_gene "16916"; talon_transcript "60370"; talon_exon "285046"; ccdsid "CCDS4225.1"; exon_status "KNOWN"; level "1"; protein_id "ENSP00000354085.2"; source "HAVANA"; tag "CCDS";
chr5	HAVANA	exon	140440995	140441142	.	+	.	gene_id "ENSG00000131503.20"; transcript_id "ENST00000394723.7"; gene_type "protein_coding"; gene_status "KNOWN"; gene_name "ANKHD1"; transcript_type "protein_coding"; transcript_status "KNOWN"; transcript_name "ANKHD1-205"; exon_number "5"; exon_id "ENSE00003720667.1"; talon_gene "16916"; talon_transcript "60370"; talon_exon "285048"; ccdsid "CCDS4225.1"; exon_status "KNOWN"; level "1"; protein_id "ENSP00000354085.2"; source "HAVANA"; tag "CCDS";
chr5	HAVANA	exon	140445742	140445975	.	+	.	gene_id "ENSG00000131503.20"; transcript_id "ENST00000394723.7"; gene_type "protein_coding"; gene_status "KNOWN"; gene_name "ANKHD1"; transcript_type "protein_coding"; transcript_status "KNOWN"; transcript_name "ANKHD1-205"; exon_number "6"; exon_id "ENSE00003720065.1"; talon_gene "16916"; talon_transcript "60370"; talon_exon "285050"; ccdsid "CCDS4225.1"; exon_status "KNOWN"; level "1"; protein_id "ENSP00000354085.2"; source "HAVANA"; tag "CCDS";
chr5	HAVANA	exon	140449211	140449305	.	+	.	gene_id "ENSG00000131503.20"; transcript_id "ENST00000394723.7"; gene_type "protein_coding"; gene_status "KNOWN"; gene_name "ANKHD1"; transcript_type "protein_coding"; transcript_status "KNOWN"; transcript_name "ANKHD1-205"; exon_number "7"; exon_id "ENSE00003712544.1"; talon_gene "16916"; talon_transcript "60370"; talon_exon "285052"; ccdsid "CCDS4225.1"; exon_status "KNOWN"; level "1"; protein_id "ENSP00000354085.2"; source "HAVANA"; tag "CCDS";
chr5	HAVANA	exon	140458625	140458862	.	+	.	gene_id "ENSG00000131503.20"; transcript_id "ENST00000394723.7"; gene_type "protein_coding"; gene_status "KNOWN"; gene_name "ANKHD1"; transcript_type "protein_coding"; transcript_status "KNOWN"; transcript_name "ANKHD1-205"; exon_number "8"; exon_id "ENSE00003728248.1"; talon_gene "16916"; talon_transcript "60370"; talon_exon "285054"; ccdsid "CCDS4225.1"; exon_status "KNOWN"; level "1"; protein_id "ENSP00000354085.2"; source "HAVANA"; tag "CCDS";
chr5	HAVANA	exon	140459164	140459355	.	+	.	gene_id "ENSG00000131503.20"; transcript_id "ENST00000394723.7"; gene_type "protein_coding"; gene_status "KNOWN"; gene_name "ANKHD1"; transcript_type "protein_coding"; transcript_status "KNOWN"; transcript_name "ANKHD1-205"; exon_number "9"; exon_id "ENSE00003690213.1"; talon_gene "16916"; talon_transcript "60370"; talon_exon "285056"; ccdsid "CCDS4225.1"; exon_status "KNOWN"; level "1"; protein_id "ENSP00000354085.2"; source "HAVANA"; tag "CCDS";
chr5	HAVANA	exon	140464667	140464776	.	+	.	gene_id "ENSG00000131503.20"; transcript_id "ENST00000394723.7"; gene_type "protein_coding"; gene_status "KNOWN"; gene_name "ANKHD1"; transcript_type "protein_coding"; transcript_status "KNOWN"; transcript_name "ANKHD1-205"; exon_number "10"; exon_id "ENSE00003726269.1"; talon_gene "16916"; talon_transcript "60370"; talon_exon "285060"; ccdsid "CCDS4225.1"; exon_status "KNOWN"; level "1"; protein_id "ENSP00000354085.2"; source "HAVANA"; tag "CCDS";
chr5	HAVANA	exon	140472239	140472477	.	+	.	gene_id "ENSG00000131503.20"; transcript_id "ENST00000394723.7"; gene_type "protein_coding"; gene_status "KNOWN"; gene_name "ANKHD1"; transcript_type "protein_coding"; transcript_status "KNOWN"; transcript_name "ANKHD1-205"; exon_number "11"; exon_id "ENSE00001519364.3"; talon_gene "16916"; talon_transcript "60370"; talon_exon "285117"; ccdsid "CCDS43371.1"; exon_status "KNOWN"; level "1"; protein_id "ENSP00000378212.3"; source "HAVANA"; tag "CCDS";
chr5	HAVANA	transcript	140529630	140535904	.	+	.	gene_id "ENSG00000131503.20"; transcript_id "ENST00000475148.1"; gene_name "ANKHD1"; gene_status "KNOWN"; gene_type "protein_coding"; transcript_type "retained_intron"; transcript_status "KNOWN"; transcript_name "ANKHD1-215"; talon_gene "16916"; talon_transcript "60384"; havana_transcript "OTTHUMT00000268751.1"; level "2"; source "HAVANA"; transcript_support_level "2";
chr5	HAVANA	exon	140529630	140529796	.	+	.	gene_id "ENSG00000131503.20"; transcript_id "ENST00000475148.1"; gene_type "protein_coding"; gene_status "KNOWN"; gene_name "ANKHD1"; transcript_type "retained_intron"; transcript_status "KNOWN"; transcript_name "ANKHD1-215"; exon_number "1"; exon_id "ENSE00001899064.1"; talon_gene "16916"; talon_transcript "60384"; talon_exon "285153"; exon_status "KNOWN"; level "2"; source "HAVANA";
chr5	HAVANA	exon	140535362	140535904	.	+	.	gene_id "ENSG00000131503.20"; transcript_id "ENST00000475148.1"; gene_type "protein_coding"; gene_status "KNOWN"; gene_name "ANKHD1"; transcript_type "retained_intron"; transcript_status "KNOWN"; transcript_name "ANKHD1-215"; exon_number "2"; exon_id "ENSE00001883545.1"; talon_gene "16916"; talon_transcript "60384"; talon_exon "285154"; exon_status "KNOWN"; level "2"; source "HAVANA";
chr5	HAVANA	gene	140528914	140549569	.	+	.	gene_id "ENSG00000254996.5"; gene_name "ANKHD1-EIF4EBP3"; gene_status "KNOWN"; gene_type "protein_coding"; talon_gene "16917"; havana_gene "OTTHUMG00000166212.1"; level "2"; tag "overlapping_locus";
chr5	HAVANA	transcript	140528914	140549569	.	+	.	gene_id "ENSG00000254996.5"; transcript_id "ENST00000437495.1"; gene_name "ANKHD1-EIF4EBP3"; gene_status "KNOWN"; gene_type "protein_coding"; transcript_type "protein_coding"; transcript_status "KNOWN"; transcript_name "ANKHD1-EIF4EBP3-201"; talon_gene "16917"; talon_transcript "60389"; havana_transcript "OTTHUMT00000388401.1"; level "2"; protein_id "ENSP00000396882.1"; source "HAVANA"; tag "readthrough_transcript"; transcript_support_level "5";
chr5	HAVANA	exon	140528914	140529796	.	+	.	gene_id "ENSG00000254996.5"; transcript_id "ENST00000437495.1"; gene_type "protein_coding"; gene_status "KNOWN"; gene_name "ANKHD1-EIF4EBP3"; transcript_type "protein_coding"; transcript_status "KNOWN"; transcript_name "ANKHD1-EIF4EBP3-201"; exon_number "1"; exon_id "ENSE00001699524.1"; talon_gene "16917"; talon_transcript "60389"; talon_exon "285167"; exon_status "KNOWN"; level "2"; protein_id "ENSP00000396882.1"; source "HAVANA"; tag "readthrough_transcript";
chr5	HAVANA	exon	140535362	140535538	.	+	.	gene_id "ENSG00000254996.5"; transcript_id "ENST00000437495.1"; gene_type "protein_coding"; gene_status "KNOWN"; gene_name "ANKHD1-EIF4EBP3"; transcript_type "protein_coding"; transcript_status "KNOWN"; transcript_name "ANKHD1-EIF4EBP3-201"; exon_number "2"; exon_id "ENSE00003627910.1"; talon_gene "16917"; talon_transcript "60389"; talon_exon "285108"; ccdsid "CCDS4225.1"; exon_status "KNOWN"; level "1"; protein_id "ENSP00000354085.2"; source "HAVANA"; tag "CCDS";
chr5	HAVANA	exon	140537338	140537589	.	+	.	gene_id "ENSG00000254996.5"; transcript_id "ENST00000437495.1"; gene_type "protein_coding"; gene_status "KNOWN"; gene_name "ANKHD1-EIF4EBP3"; transcript_type "protein_coding"; transcript_status "KNOWN"; transcript_name "ANKHD1-EIF4EBP3-201"; exon_number "3"; exon_id "ENSE00003503282.1"; talon_gene "16917"; talon_transcript "60389"; talon_exon "285145"; exon_status "KNOWN"; level "2"; protein_id "ENSP00000393204.1"; source "HAVANA"; tag "cds_start_NF";
chr5	HAVANA	exon	140538086	140538234	.	+	.	gene_id "ENSG00000254996.5"; transcript_id "ENST00000437495.1"; gene_type "protein_coding"; gene_status "KNOWN"; gene_name "ANKHD1-EIF4EBP3"; transcript_type "protein_coding"; transcript_status "KNOWN"; transcript_name "ANKHD1-EIF4EBP3-201"; exon_number "4"; exon_id "ENSE00003585594.1"; talon_gene "16917"; talon_transcript "60389"; talon_exon "285148"; exon_status "KNOWN"; level "2"; protein_id "ENSP00000390034.1"; source "HAVANA"; tag "cds_start_NF";
chr5	HAVANA	exon	140538919	140539083	.	+	.	gene_id "ENSG00000254996.5"; transcript_id "ENST00000437495.1"; gene_type "protein_coding"; gene_status "KNOWN"; gene_name "ANKHD1-EIF4EBP3"; transcript_type "protein_coding"; transcript_status "KNOWN"; transcript_name "ANKHD1-EIF4EBP3-201"; exon_number "5"; exon_id "ENSE00003634578.1"; talon_gene "16917"; talon_transcript "60389"; talon_exon "285104"; ccdsid "CCDS4225.1"; exon_status "KNOWN"; level "1"; protein_id "ENSP00000354085.2"; source "HAVANA"; tag "CCDS";
chr5	HAVANA	exon	140542172	140542281	.	+	.	gene_id "ENSG00000254996.5"; transcript_id "ENST00000437495.1"; gene_type "protein_coding"; gene_status "KNOWN"; gene_name "ANKHD1-EIF4EBP3"; transcript_type "protein_coding"; transcript_status "KNOWN"; transcript_name "ANKHD1-EIF4EBP3-201"; exon_number "6"; exon_id "ENSE00003519332.1"; talon_gene "16917"; talon_transcript "60389"; talon_exon "285160"; ccdsid "CCDS4224.1"; exon_status "KNOWN"; level "2"; protein_id "ENSP00000432016.1"; source "HAVANA"; tag "CCDS";
chr5	HAVANA	exon	140548906	140549076	.	+	.	gene_id "ENSG00000254996.5"; transcript_id "ENST00000437495.1"; gene_type "protein_coding"; gene_status "KNOWN"; gene_name "ANKHD1-EIF4EBP3"; transcript_type "protein_coding"; transcript_status "KNOWN"; transcript_name "ANKHD1-EIF4EBP3-201"; exon_number "7"; exon_id "ENSE00003485253.1"; talon_gene "16917"; talon_transcript "60389"; talon_exon "285162"; ccdsid "CCDS4224.1"; exon_status "KNOWN"; level "2"; protein_id "ENSP00000432016.1"; source "HAVANA"; tag "CCDS";
chr5	HAVANA	exon	140549234	140549569	.	+	.	gene_id "ENSG00000254996.5"; transcript_id "ENST00000437495.1"; gene_type "protein_coding"; gene_status "KNOWN"; gene_name "ANKHD1-EIF4EBP3"; transcript_type "protein_coding"; transcript_status "KNOWN"; transcript_name "ANKHD1-EIF4EBP3-201"; exon_number "8"; exon_id "ENSE00003473882.1"; talon_gene "16917"; talon_transcript "60389"; talon_exon "285164"; ccdsid "CCDS4224.1"; exon_status "KNOWN"; level "2"; protein_id "ENSP00000432016.1"; source "HAVANA"; tag "CCDS";
chr5	HAVANA	gene	140550068	140557677	.	-	.	gene_id "ENSG00000213523.10"; gene_name "SRA1"; gene_status "KNOWN"; gene_type "protein_coding"; talon_gene "16919"; havana_gene "OTTHUMG00000163569.4"; level "1"; tag "overlapping_locus";
chr5	HAVANA	transcript	140550068	140557456	.	-	.	gene_id "ENSG00000213523.10"; transcript_id "ENST00000602775.5"; gene_name "SRA1"; gene_status "KNOWN"; gene_type "protein_coding"; transcript_type "retained_intron"; transcript_status "KNOWN"; transcript_name "SRA1-205"; talon_gene "16919"; talon_transcript "60392"; havana_transcript "OTTHUMT00000374261.2"; level "2"; source "HAVANA"; transcript_support_level "1";
chr5	HAVANA	exon	140557147	140557456	.	-	.	gene_id "ENSG00000213523.10"; transcript_id "ENST00000602775.5"; gene_type "protein_coding"; gene_status "KNOWN"; gene_name "SRA1"; transcript_type "retained_intron"; transcript_status "KNOWN"; transcript_name "SRA1-205"; exon_number "1"; exon_id "ENSE00003349258.1"; talon_gene "16919"; talon_transcript "60392"; talon_exon "285174"; exon_status "KNOWN"; level "2"; source "HAVANA";
chr5	HAVANA	exon	140551982	140552184	.	-	.	gene_id "ENSG00000213523.10"; transcript_id "ENST00000602775.5"; gene_type "protein_coding"; gene_status "KNOWN"; gene_name "SRA1"; transcript_type "retained_intron"; transcript_status "KNOWN"; transcript_name "SRA1-205"; exon_number "2"; exon_id "ENSE00003504959.1"; talon_gene "16919"; talon_transcript "60392"; talon_exon "285176"; ccdsid "CCDS34245.1"; exon_status "KNOWN"; level "2"; protein_id "ENSP00000337513.5"; source "HAVANA"; tag "CCDS";
chr5	HAVANA	exon	140551061	140551169	.	-	.	gene_id "ENSG00000213523.10"; transcript_id "ENST00000602775.5"; gene_type "protein_coding"; gene_status "KNOWN"; gene_name "SRA1"; transcript_type "retained_intron"; transcript_status "KNOWN"; transcript_name "SRA1-205"; exon_number "3"; exon_id "ENSE00003459875.1"; talon_gene "16919"; talon_transcript "60392"; talon_exon "285178"; ccdsid "CCDS34245.1"; exon_status "KNOWN"; level "2"; protein_id "ENSP00000337513.5"; source "HAVANA"; tag "CCDS";
chr5	HAVANA	exon	140550068	140550911	.	-	.	gene_id "ENSG00000213523.10"; transcript_id "ENST00000602775.5"; gene_type "protein_coding"; gene_status "KNOWN"; gene_name "SRA1"; transcript_type "retained_intron"; transcript_status "KNOWN"; transcript_name "SRA1-205"; exon_number "4"; exon_id "ENSE00003548149.1"; talon_gene "16919"; talon_transcript "60392"; talon_exon "285179"; ccdsid "CCDS34245.1"; exon_status "KNOWN"; level "2"; protein_id "ENSP00000337513.5"; source "HAVANA"; tag "CCDS";
chr5	HAVANA	transcript	140550068	140558252	.	-	.	gene_id "ENSG00000213523.10"; transcript_id "ENST00000336283.7"; gene_name "SRA1"; gene_status "KNOWN"; gene_type "protein_coding"; transcript_type "protein_coding"; transcript_status "KNOWN"; transcript_name "SRA1-201"; talon_gene "16919"; talon_transcript "60393"; ccdsid "CCDS34245.1"; havana_transcript "OTTHUMT00000374260.4"; level "2"; protein_id "ENSP00000337513.5"; source "HAVANA"; tag "CCDS"; transcript_support_level "1";
chr5	HAVANA	exon	140557428	140558252	.	-	.	gene_id "ENSG00000213523.10"; transcript_id "ENST00000336283.7"; gene_type "protein_coding"; gene_status "KNOWN"; gene_name "SRA1"; transcript_type "protein_coding"; transcript_status "KNOWN"; transcript_name "SRA1-201"; exon_number "1"; exon_id "ENSE00001350365.6"; talon_gene "16919"; talon_transcript "60393"; talon_exon "285180"; ccdsid "CCDS34245.1"; exon_status "KNOWN"; level "2"; protein_id "ENSP00000337513.5"; source "HAVANA"; tag "CCDS";
chr5	HAVANA	exon	140557147	140557272	.	-	.	gene_id "ENSG00000213523.10"; transcript_id "ENST00000336283.7"; gene_type "protein_coding"; gene_status "KNOWN"; gene_name "SRA1"; transcript_type "protein_coding"; transcript_status "KNOWN"; transcript_name "SRA1-201"; exon_number "2"; exon_id "ENSE00001162502.1"; talon_gene "16919"; talon_transcript "60393"; talon_exon "285182"; ccdsid "CCDS34245.1"; exon_status "KNOWN"; level "2"; protein_id "ENSP00000337513.5"; source "HAVANA"; tag "CCDS";
chr5	HAVANA	exon	140551982	140552184	.	-	.	gene_id "ENSG00000213523.10"; transcript_id "ENST00000336283.7"; gene_type "protein_coding"; gene_status "KNOWN"; gene_name "SRA1"; transcript_type "protein_coding"; transcript_status "KNOWN"; transcript_name "SRA1-201"; exon_number "3"; exon_id "ENSE00003504959.1"; talon_gene "16919"; talon_transcript "60393"; talon_exon "285176"; ccdsid "CCDS34245.1"; exon_status "KNOWN"; level "2"; protein_id "ENSP00000337513.5"; source "HAVANA"; tag "CCDS";
chr5	HAVANA	exon	140551061	140551169	.	-	.	gene_id "ENSG00000213523.10"; transcript_id "ENST00000336283.7"; gene_type "protein_coding"; gene_status "KNOWN"; gene_name "SRA1"; transcript_type "protein_coding"; transcript_status "KNOWN"; transcript_name "SRA1-201"; exon_number "4"; exon_id "ENSE00003459875.1"; talon_gene "16919"; talon_transcript "60393"; talon_exon "285178"; ccdsid "CCDS34245.1"; exon_status "KNOWN"; level "2"; protein_id "ENSP00000337513.5"; source "HAVANA"; tag "CCDS";
chr5	HAVANA	exon	140550068	140550911	.	-	.	gene_id "ENSG00000213523.10"; transcript_id "ENST00000336283.7"; gene_type "protein_coding"; gene_status "KNOWN"; gene_name "SRA1"; transcript_type "protein_coding"; transcript_status "KNOWN"; transcript_name "SRA1-201"; exon_number "5"; exon_id "ENSE00003548149.1"; talon_gene "16919"; talon_transcript "60393"; talon_exon "285179"; ccdsid "CCDS34245.1"; exon_status "KNOWN"; level "2"; protein_id "ENSP00000337513.5"; source "HAVANA"; tag "CCDS";
chr5	TALON	transcript	140550068	140557456	.	-	.	gene_id "ENSG00000213523.10"; transcript_id "ENCODEHT000414292"; gene_name "SRA1"; gene_status "KNOWN"; gene_type "protein_coding"; transcript_status "NOVEL"; transcript_name "ENCODEHT000414292"; talon_gene "16919"; talon_transcript "414292"; NIC_transcript "TRUE";
chr5	TALON	exon	140557428	140557456	.	-	.	gene_id "ENSG00000213523.10"; transcript_id "ENCODEHT000414292"; gene_type "protein_coding"; gene_status "KNOWN"; gene_name "SRA1"; transcript_status "NOVEL"; transcript_name "ENCODEHT000414292"; exon_number "1"; exon_id "1181249"; talon_gene "16919"; talon_transcript "414292"; talon_exon "1181249"; exon_status "NOVEL";
chr5	HAVANA	exon	140557147	140557272	.	-	.	gene_id "ENSG00000213523.10"; transcript_id "ENCODEHT000414292"; gene_type "protein_coding"; gene_status "KNOWN"; gene_name "SRA1"; transcript_status "NOVEL"; transcript_name "ENCODEHT000414292"; exon_number "2"; exon_id "ENSE00001162502.1"; talon_gene "16919"; talon_transcript "414292"; talon_exon "285182"; ccdsid "CCDS34245.1"; exon_status "KNOWN"; level "2"; protein_id "ENSP00000337513.5"; source "HAVANA"; tag "CCDS";
chr5	HAVANA	exon	140551061	140551169	.	-	.	gene_id "ENSG00000213523.10"; transcript_id "ENCODEHT000414292"; gene_type "protein_coding"; gene_status "KNOWN"; gene_name "SRA1"; transcript_status "NOVEL"; transcript_name "ENCODEHT000414292"; exon_number "3"; exon_id "ENSE00003459875.1"; talon_gene "16919"; talon_transcript "414292"; talon_exon "285178"; ccdsid "CCDS34245.1"; exon_status "KNOWN"; level "2"; protein_id "ENSP00000337513.5"; source "HAVANA"; tag "CCDS";
chr5	HAVANA	exon	140550068	140550911	.	-	.	gene_id "ENSG00000213523.10"; transcript_id "ENCODEHT000414292"; gene_type "protein_coding"; gene_status "KNOWN"; gene_name "SRA1"; transcript_status "NOVEL"; transcript_name "ENCODEHT000414292"; exon_number "4"; exon_id "ENSE00003548149.1"; talon_gene "16919"; talon_transcript "414292"; talon_exon "285179"; ccdsid "CCDS34245.1"; exon_status "KNOWN"; level "2"; protein_id "ENSP00000337513.5"; source "HAVANA"; tag "CCDS";
chr5	TALON	transcript	140550068	140552184	.	-	.	gene_id "ENSG00000213523.10"; transcript_id "ENCODEHT000414296"; gene_name "SRA1"; gene_status "KNOWN"; gene_type "protein_coding"; transcript_status "NOVEL"; transcript_name "ENCODEHT000414296"; talon_gene "16919"; talon_transcript "414296"; ISM-suffix_to_IDs "60392,60393,60396"; ISM-suffix_transcript "TRUE"; ISM_to_IDs "60392,60393,60396"; ISM_transcript "TRUE";
chr5	HAVANA	exon	140551982	140552184	.	-	.	gene_id "ENSG00000213523.10"; transcript_id "ENCODEHT000414296"; gene_type "protein_coding"; gene_status "KNOWN"; gene_name "SRA1"; transcript_status "NOVEL"; transcript_name "ENCODEHT000414296"; exon_number "1"; exon_id "ENSE00003504959.1"; talon_gene "16919"; talon_transcript "414296"; talon_exon "285176"; ccdsid "CCDS34245.1"; exon_status "KNOWN"; level "2"; protein_id "ENSP00000337513.5"; source "HAVANA"; tag "CCDS";
chr5	HAVANA	exon	140551061	140551169	.	-	.	gene_id "ENSG00000213523.10"; transcript_id "ENCODEHT000414296"; gene_type "protein_coding"; gene_status "KNOWN"; gene_name "SRA1"; transcript_status "NOVEL"; transcript_name "ENCODEHT000414296"; exon_number "2"; exon_id "ENSE00003459875.1"; talon_gene "16919"; talon_transcript "414296"; talon_exon "285178"; ccdsid "CCDS34245.1"; exon_status "KNOWN"; level "2"; protein_id "ENSP00000337513.5"; source "HAVANA"; tag "CCDS";
chr5	HAVANA	exon	140550068	140550911	.	-	.	gene_id "ENSG00000213523.10"; transcript_id "ENCODEHT000414296"; gene_type "protein_coding"; gene_status "KNOWN"; gene_name "SRA1"; transcript_status "NOVEL"; transcript_name "ENCODEHT000414296"; exon_number "3"; exon_id "ENSE00003548149.1"; talon_gene "16919"; talon_transcript "414296"; talon_exon "285179"; ccdsid "CCDS34245.1"; exon_status "KNOWN"; level "2"; protein_id "ENSP00000337513.5"; source "HAVANA"; tag "CCDS";
chr5	HAVANA	transcript	140550552	140557446	.	-	.	gene_id "ENSG00000213523.10"; transcript_id "ENST00000602875.5"; gene_name "SRA1"; gene_status "KNOWN"; gene_type "protein_coding"; transcript_type "retained_intron"; transcript_status "KNOWN"; transcript_name "SRA1-206"; talon_gene "16919"; talon_transcript "60395"; havana_transcript "OTTHUMT00000468009.1"; level "2"; source "HAVANA"; transcript_support_level "2";
chr5	HAVANA	exon	140557147	140557446	.	-	.	gene_id "ENSG00000213523.10"; transcript_id "ENST00000602875.5"; gene_type "protein_coding"; gene_status "KNOWN"; gene_name "SRA1"; transcript_type "retained_intron"; transcript_status "KNOWN"; transcript_name "SRA1-206"; exon_number "1"; exon_id "ENSE00002137066.1"; talon_gene "16919"; talon_transcript "60395"; talon_exon "285183"; exon_status "KNOWN"; level "2"; source "HAVANA";
chr5	HAVANA	exon	140551061	140551169	.	-	.	gene_id "ENSG00000213523.10"; transcript_id "ENST00000602875.5"; gene_type "protein_coding"; gene_status "KNOWN"; gene_name "SRA1"; transcript_type "retained_intron"; transcript_status "KNOWN"; transcript_name "SRA1-206"; exon_number "2"; exon_id "ENSE00003459875.1"; talon_gene "16919"; talon_transcript "60395"; talon_exon "285178"; ccdsid "CCDS34245.1"; exon_status "KNOWN"; level "2"; protein_id "ENSP00000337513.5"; source "HAVANA"; tag "CCDS";
chr5	HAVANA	exon	140550552	140550911	.	-	.	gene_id "ENSG00000213523.10"; transcript_id "ENST00000602875.5"; gene_type "protein_coding"; gene_status "KNOWN"; gene_name "SRA1"; transcript_type "retained_intron"; transcript_status "KNOWN"; transcript_name "SRA1-206"; exon_number "3"; exon_id "ENSE00003353321.1"; talon_gene "16919"; talon_transcript "60395"; talon_exon "285187"; exon_status "KNOWN"; level "2"; source "HAVANA";
chr5	HAVANA	transcript	140550682	140557677	.	-	.	gene_id "ENSG00000213523.10"; transcript_id "ENST00000520427.1"; gene_name "SRA1"; gene_status "KNOWN"; gene_type "protein_coding"; transcript_type "processed_transcript"; transcript_status "KNOWN"; transcript_name "SRA1-202"; talon_gene "16919"; talon_transcript "60396"; havana_transcript "OTTHUMT00000468010.1"; level "2"; source "HAVANA"; transcript_support_level "1";
chr5	HAVANA	exon	140557428	140557677	.	-	.	gene_id "ENSG00000213523.10"; transcript_id "ENST00000520427.1"; gene_type "protein_coding"; gene_status "KNOWN"; gene_name "SRA1"; transcript_type "processed_transcript"; transcript_status "KNOWN"; transcript_name "SRA1-202"; exon_number "1"; exon_id "ENSE00002121275.1"; talon_gene "16919"; talon_transcript "60396"; talon_exon "285188"; exon_status "KNOWN"; level "2"; source "HAVANA";
chr5	HAVANA	exon	140557147	140557332	.	-	.	gene_id "ENSG00000213523.10"; transcript_id "ENST00000520427.1"; gene_type "protein_coding"; gene_status "KNOWN"; gene_name "SRA1"; transcript_type "processed_transcript"; transcript_status "KNOWN"; transcript_name "SRA1-202"; exon_number "2"; exon_id "ENSE00002124670.1"; talon_gene "16919"; talon_transcript "60396"; talon_exon "285190"; exon_status "KNOWN"; level "2"; source "HAVANA";
chr5	HAVANA	exon	140551982	140552184	.	-	.	gene_id "ENSG00000213523.10"; transcript_id "ENST00000520427.1"; gene_type "protein_coding"; gene_status "KNOWN"; gene_name "SRA1"; transcript_type "processed_transcript"; transcript_status "KNOWN"; transcript_name "SRA1-202"; exon_number "3"; exon_id "ENSE00003504959.1"; talon_gene "16919"; talon_transcript "60396"; talon_exon "285176"; ccdsid "CCDS34245.1"; exon_status "KNOWN"; level "2"; protein_id "ENSP00000337513.5"; source "HAVANA"; tag "CCDS";
chr5	HAVANA	exon	140551061	140551169	.	-	.	gene_id "ENSG00000213523.10"; transcript_id "ENST00000520427.1"; gene_type "protein_coding"; gene_status "KNOWN"; gene_name "SRA1"; transcript_type "processed_transcript"; transcript_status "KNOWN"; transcript_name "SRA1-202"; exon_number "4"; exon_id "ENSE00003459875.1"; talon_gene "16919"; talon_transcript "60396"; talon_exon "285178"; ccdsid "CCDS34245.1"; exon_status "KNOWN"; level "2"; protein_id "ENSP00000337513.5"; source "HAVANA"; tag "CCDS";
chr5	HAVANA	exon	140550682	140550911	.	-	.	gene_id "ENSG00000213523.10"; transcript_id "ENST00000520427.1"; gene_type "protein_coding"; gene_status "KNOWN"; gene_name "SRA1"; transcript_type "processed_transcript"; transcript_status "KNOWN"; transcript_name "SRA1-202"; exon_number "5"; exon_id "ENSE00002101355.1"; talon_gene "16919"; talon_transcript "60396"; talon_exon "285191"; exon_status "KNOWN"; level "2"; source "HAVANA";
chr5	HAVANA	gene	140547666	140549578	.	+	.	gene_id "ENSG00000243056.1"; gene_name "EIF4EBP3"; gene_status "KNOWN"; gene_type "protein_coding"; talon_gene "16920"; havana_gene "OTTHUMG00000129498.2"; level "2"; tag "overlapping_locus";
chr5	HAVANA	transcript	140547666	140549578	.	+	.	gene_id "ENSG00000243056.1"; transcript_id "ENST00000310331.2"; gene_name "EIF4EBP3"; gene_status "KNOWN"; gene_type "protein_coding"; transcript_type "protein_coding"; transcript_status "KNOWN"; transcript_name "EIF4EBP3-201"; talon_gene "16920"; talon_transcript "60397"; ccdsid "CCDS4226.1"; havana_transcript "OTTHUMT00000251668.2"; level "2"; protein_id "ENSP00000308472.2"; source "HAVANA"; tag "CCDS"; transcript_support_level "1";
chr5	HAVANA	exon	140547666	140547840	.	+	.	gene_id "ENSG00000243056.1"; transcript_id "ENST00000310331.2"; gene_type "protein_coding"; gene_status "KNOWN"; gene_name "EIF4EBP3"; transcript_type "protein_coding"; transcript_status "KNOWN"; transcript_name "EIF4EBP3-201"; exon_number "1"; exon_id "ENSE00001196668.5"; talon_gene "16920"; talon_transcript "60397"; talon_exon "285192"; ccdsid "CCDS4226.1"; exon_status "KNOWN"; level "2"; protein_id "ENSP00000308472.2"; source "HAVANA"; tag "CCDS";
chr5	HAVANA	exon	140548906	140549076	.	+	.	gene_id "ENSG00000243056.1"; transcript_id "ENST00000310331.2"; gene_type "protein_coding"; gene_status "KNOWN"; gene_name "EIF4EBP3"; transcript_type "protein_coding"; transcript_status "KNOWN"; transcript_name "EIF4EBP3-201"; exon_number "2"; exon_id "ENSE00003485253.1"; talon_gene "16920"; talon_transcript "60397"; talon_exon "285162"; ccdsid "CCDS4224.1"; exon_status "KNOWN"; level "2"; protein_id "ENSP00000432016.1"; source "HAVANA"; tag "CCDS";
chr5	HAVANA	exon	140549234	140549578	.	+	.	gene_id "ENSG00000243056.1"; transcript_id "ENST00000310331.2"; gene_type "protein_coding"; gene_status "KNOWN"; gene_name "EIF4EBP3"; transcript_type "protein_coding"; transcript_status "KNOWN"; transcript_name "EIF4EBP3-201"; exon_number "3"; exon_id "ENSE00003621850.1"; talon_gene "16920"; talon_transcript "60397"; talon_exon "285194"; ccdsid "CCDS4226.1"; exon_status "KNOWN"; level "2"; protein_id "ENSP00000308472.2"; source "HAVANA"; tag "CCDS";
chr5	HAVANA	gene	140558585	140564245	.	-	.	gene_id "ENSG00000113108.19"; gene_name "APBB3"; gene_status "KNOWN"; gene_type "protein_coding"; talon_gene "16921"; havana_gene "OTTHUMG00000191657.1"; level "1"; tag "overlapping_locus";
chr5	HAVANA	transcript	140558585	140564245	.	-	.	gene_id "ENSG00000113108.19"; transcript_id "ENST00000412920.7"; gene_name "APBB3"; gene_status "KNOWN"; gene_type "protein_coding"; transcript_type "protein_coding"; transcript_status "KNOWN"; transcript_name "APBB3-205"; talon_gene "16921"; talon_transcript "60407"; ccdsid "CCDS47279.1"; havana_transcript "OTTHUMT00000373245.2"; level "2"; protein_id "ENSP00000402591.3"; source "HAVANA"; tag "CCDS"; transcript_support_level "1";
chr5	HAVANA	exon	140564197	140564245	.	-	.	gene_id "ENSG00000113108.19"; transcript_id "ENST00000412920.7"; gene_type "protein_coding"; gene_status "KNOWN"; gene_name "APBB3"; transcript_type "protein_coding"; transcript_status "KNOWN"; transcript_name "APBB3-205"; exon_number "1"; exon_id "ENSE00001948947.1"; talon_gene "16921"; talon_transcript "60407"; talon_exon "285229"; ccdsid "CCDS47279.1"; exon_status "KNOWN"; level "2"; protein_id "ENSP00000422718.1"; source "HAVANA"; tag "CCDS";
chr5	ENSEMBL	exon	140563752	140563915	.	-	.	gene_id "ENSG00000113108.19"; transcript_id "ENST00000412920.7"; gene_type "protein_coding"; gene_status "KNOWN"; gene_name "APBB3"; transcript_type "protein_coding"; transcript_status "KNOWN"; transcript_name "APBB3-205"; exon_number "2"; exon_id "ENSE00003485001.1"; talon_gene "16921"; talon_transcript "60407"; talon_exon "285212"; ccdsid "CCDS4228.1"; exon_status "KNOWN"; level "3"; protein_id "ENSP00000351389.5"; source "ENSEMBL"; tag "CCDS";
chr5	ENSEMBL	exon	140563594	140563670	.	-	.	gene_id "ENSG00000113108.19"; transcript_id "ENST00000412920.7"; gene_type "protein_coding"; gene_status "KNOWN"; gene_name "APBB3"; transcript_type "protein_coding"; transcript_status "KNOWN"; transcript_name "APBB3-205"; exon_number "3"; exon_id "ENSE00003608460.1"; talon_gene "16921"; talon_transcript "60407"; talon_exon "285214"; ccdsid "CCDS4228.1"; exon_status "KNOWN"; level "3"; protein_id "ENSP00000351389.5"; source "ENSEMBL"; tag "CCDS";
chr5	ENSEMBL	exon	140562663	140562723	.	-	.	gene_id "ENSG00000113108.19"; transcript_id "ENST00000412920.7"; gene_type "protein_coding"; gene_status "KNOWN"; gene_name "APBB3"; transcript_type "protein_coding"; transcript_status "KNOWN"; transcript_name "APBB3-205"; exon_number "4"; exon_id "ENSE00003469630.1"; talon_gene "16921"; talon_transcript "60407"; talon_exon "285216"; ccdsid "CCDS4228.1"; exon_status "KNOWN"; level "3"; protein_id "ENSP00000351389.5"; source "ENSEMBL"; tag "CCDS";
chr5	ENSEMBL	exon	140562353	140562499	.	-	.	gene_id "ENSG00000113108.19"; transcript_id "ENST00000412920.7"; gene_type "protein_coding"; gene_status "KNOWN"; gene_name "APBB3"; transcript_type "protein_coding"; transcript_status "KNOWN"; transcript_name "APBB3-205"; exon_number "5"; exon_id "ENSE00003461709.1"; talon_gene "16921"; talon_transcript "60407"; talon_exon "285197"; ccdsid "CCDS4228.1"; exon_status "KNOWN"; level "3"; protein_id "ENSP00000351389.5"; source "ENSEMBL"; tag "CCDS";
chr5	HAVANA	exon	140562100	140562227	.	-	.	gene_id "ENSG00000113108.19"; transcript_id "ENST00000412920.7"; gene_type "protein_coding"; gene_status "KNOWN"; gene_name "APBB3"; transcript_type "protein_coding"; transcript_status "KNOWN"; transcript_name "APBB3-205"; exon_number "6"; exon_id "ENSE00003515406.1"; talon_gene "16921"; talon_transcript "60407"; talon_exon "285225"; ccdsid "CCDS4228.1"; exon_status "KNOWN"; level "2"; protein_id "ENSP00000422718.1"; source "HAVANA"; tag "CCDS";
chr5	ENSEMBL	exon	140561587	140561701	.	-	.	gene_id "ENSG00000113108.19"; transcript_id "ENST00000412920.7"; gene_type "protein_coding"; gene_status "KNOWN"; gene_name "APBB3"; transcript_type "protein_coding"; transcript_status "KNOWN"; transcript_name "APBB3-205"; exon_number "7"; exon_id "ENSE00003613898.1"; talon_gene "16921"; talon_transcript "60407"; talon_exon "285221"; ccdsid "CCDS4229.1"; exon_status "KNOWN"; level "3"; protein_id "ENSP00000351389.5"; source "ENSEMBL"; tag "CCDS";
chr5	ENSEMBL	exon	140561365	140561449	.	-	.	gene_id "ENSG00000113108.19"; transcript_id "ENST00000412920.7"; gene_type "protein_coding"; gene_status "KNOWN"; gene_name "APBB3"; transcript_type "protein_coding"; transcript_status "KNOWN"; transcript_name "APBB3-205"; exon_number "8"; exon_id "ENSE00003679400.1"; talon_gene "16921"; talon_transcript "60407"; talon_exon "285201"; ccdsid "CCDS4228.1"; exon_status "KNOWN"; level "3"; protein_id "ENSP00000351389.5"; source "ENSEMBL"; tag "CCDS";
chr5	ENSEMBL	exon	140561018	140561101	.	-	.	gene_id "ENSG00000113108.19"; transcript_id "ENST00000412920.7"; gene_type "protein_coding"; gene_status "KNOWN"; gene_name "APBB3"; transcript_type "protein_coding"; transcript_status "KNOWN"; transcript_name "APBB3-205"; exon_number "9"; exon_id "ENSE00003475617.1"; talon_gene "16921"; talon_transcript "60407"; talon_exon "285203"; ccdsid "CCDS4228.1"; exon_status "KNOWN"; level "3"; protein_id "ENSP00000351389.5"; source "ENSEMBL"; tag "CCDS";
chr5	HAVANA	exon	140560639	140560754	.	-	.	gene_id "ENSG00000113108.19"; transcript_id "ENST00000412920.7"; gene_type "protein_coding"; gene_status "KNOWN"; gene_name "APBB3"; transcript_type "protein_coding"; transcript_status "KNOWN"; transcript_name "APBB3-205"; exon_number "10"; exon_id "ENSE00003667091.1"; talon_gene "16921"; talon_transcript "60407"; talon_exon "285205"; ccdsid "CCDS4228.1"; exon_status "KNOWN"; level "2"; protein_id "ENSP00000426107.1"; source "HAVANA"; tag "CCDS";
chr5	ENSEMBL	exon	140560313	140560504	.	-	.	gene_id "ENSG00000113108.19"; transcript_id "ENST00000412920.7"; gene_type "protein_coding"; gene_status "KNOWN"; gene_name "APBB3"; transcript_type "protein_coding"; transcript_status "KNOWN"; transcript_name "APBB3-205"; exon_number "11"; exon_id "ENSE00003477698.1"; talon_gene "16921"; talon_transcript "60407"; talon_exon "285207"; ccdsid "CCDS4228.1"; exon_status "KNOWN"; level "3"; protein_id "ENSP00000351389.5"; source "ENSEMBL"; tag "CCDS";
chr5	HAVANA	exon	140558585	140558821	.	-	.	gene_id "ENSG00000113108.19"; transcript_id "ENST00000412920.7"; gene_type "protein_coding"; gene_status "KNOWN"; gene_name "APBB3"; transcript_type "protein_coding"; transcript_status "KNOWN"; transcript_name "APBB3-205"; exon_number "12"; exon_id "ENSE00002071947.1"; talon_gene "16921"; talon_transcript "60407"; talon_exon "285242"; ccdsid "CCDS47279.1"; exon_status "KNOWN"; level "2"; protein_id "ENSP00000402591.3"; source "HAVANA"; tag "CCDS";
chr5	HAVANA	gene	140564456	140569100	.	+	.	gene_id "ENSG00000176087.14"; gene_name "SLC35A4"; gene_status "KNOWN"; gene_type "protein_coding"; talon_gene "16924"; havana_gene "OTTHUMG00000129495.5"; level "2";
chr5	HAVANA	transcript	140564456	140569103	.	+	.	gene_id "ENSG00000176087.14"; transcript_id "ENST00000323146.7"; gene_name "SLC35A4"; gene_status "KNOWN"; gene_type "protein_coding"; transcript_type "protein_coding"; transcript_status "KNOWN"; transcript_name "SLC35A4-201"; talon_gene "16924"; talon_transcript "60422"; ccdsid "CCDS4231.1"; havana_transcript "OTTHUMT00000251664.3"; level "2"; protein_id "ENSP00000327133.3"; source "HAVANA"; tag "CCDS"; transcript_support_level "1";
chr5	HAVANA	exon	140564456	140564858	.	+	.	gene_id "ENSG00000176087.14"; transcript_id "ENST00000323146.7"; gene_type "protein_coding"; gene_status "KNOWN"; gene_name "SLC35A4"; transcript_type "protein_coding"; transcript_status "KNOWN"; transcript_name "SLC35A4-201"; exon_number "1"; exon_id "ENSE00001409798.2"; talon_gene "16924"; talon_transcript "60422"; talon_exon "285284"; ccdsid "CCDS4231.1"; exon_status "KNOWN"; level "2"; protein_id "ENSP00000327133.3"; source "HAVANA"; tag "CCDS";
chr5	ENSEMBL	exon	140565873	140565971	.	+	.	gene_id "ENSG00000176087.14"; transcript_id "ENST00000323146.7"; gene_type "protein_coding"; gene_status "KNOWN"; gene_name "SLC35A4"; transcript_type "protein_coding"; transcript_status "KNOWN"; transcript_name "SLC35A4-201"; exon_number "2"; exon_id "ENSE00001225564.4"; talon_gene "16924"; talon_transcript "60422"; talon_exon "285286"; ccdsid "CCDS4231.1"; exon_status "KNOWN"; level "3"; protein_id "ENSP00000479255.1"; source "ENSEMBL"; tag "CCDS";
chr5	HAVANA	exon	140566565	140569103	.	+	.	gene_id "ENSG00000176087.14"; transcript_id "ENST00000323146.7"; gene_type "protein_coding"; gene_status "KNOWN"; gene_name "SLC35A4"; transcript_type "protein_coding"; transcript_status "KNOWN"; transcript_name "SLC35A4-201"; exon_number "3"; exon_id "ENSE00001225578.4"; talon_gene "16924"; talon_transcript "60422"; talon_exon "285288"; ccdsid "CCDS4231.1"; exon_status "KNOWN"; level "2"; protein_id "ENSP00000327133.3"; source "HAVANA"; tag "CCDS";
chr5	HAVANA	transcript	140564891	140569100	.	+	.	gene_id "ENSG00000176087.14"; transcript_id "ENST00000514199.1"; gene_name "SLC35A4"; gene_status "KNOWN"; gene_type "protein_coding"; transcript_type "protein_coding"; transcript_status "KNOWN"; transcript_name "SLC35A4-202"; talon_gene "16924"; talon_transcript "60425"; ccdsid "CCDS4231.1"; havana_transcript "OTTHUMT00000372815.1"; level "2"; protein_id "ENSP00000424566.1"; source "HAVANA"; tag "CCDS"; transcript_support_level "2";
chr5	HAVANA	exon	140564891	140565971	.	+	.	gene_id "ENSG00000176087.14"; transcript_id "ENST00000514199.1"; gene_type "protein_coding"; gene_status "KNOWN"; gene_name "SLC35A4"; transcript_type "protein_coding"; transcript_status "KNOWN"; transcript_name "SLC35A4-202"; exon_number "1"; exon_id "ENSE00002047615.1"; talon_gene "16924"; talon_transcript "60425"; talon_exon "285293"; ccdsid "CCDS4231.1"; exon_status "KNOWN"; level "2"; protein_id "ENSP00000424566.1"; source "HAVANA"; tag "CCDS";
chr5	HAVANA	exon	140566565	140569100	.	+	.	gene_id "ENSG00000176087.14"; transcript_id "ENST00000514199.1"; gene_type "protein_coding"; gene_status "KNOWN"; gene_name "SLC35A4"; transcript_type "protein_coding"; transcript_status "KNOWN"; transcript_name "SLC35A4-202"; exon_number "2"; exon_id "ENSE00002026720.1"; talon_gene "16924"; talon_transcript "60425"; talon_exon "285294"; ccdsid "CCDS4231.1"; exon_status "KNOWN"; level "2"; protein_id "ENSP00000424566.1"; source "HAVANA"; tag "CCDS";
chr5	HAVANA	gene	140638740	140647771	.	-	.	gene_id "ENSG00000131495.8"; gene_name "NDUFA2"; gene_status "KNOWN"; gene_type "protein_coding"; talon_gene "16930"; havana_gene "OTTHUMG00000129505.2"; level "1";
chr5	HAVANA	transcript	140638740	140647314	.	-	.	gene_id "ENSG00000131495.8"; transcript_id "ENST00000510680.1"; gene_name "NDUFA2"; gene_status "KNOWN"; gene_type "protein_coding"; transcript_type "processed_transcript"; transcript_status "KNOWN"; transcript_name "NDUFA2-203"; talon_gene "16930"; talon_transcript "60438"; havana_transcript "OTTHUMT00000372956.1"; level "2"; source "HAVANA"; transcript_support_level "2";
chr5	HAVANA	exon	140647256	140647314	.	-	.	gene_id "ENSG00000131495.8"; transcript_id "ENST00000510680.1"; gene_type "protein_coding"; gene_status "KNOWN"; gene_name "NDUFA2"; transcript_type "processed_transcript"; transcript_status "KNOWN"; transcript_name "NDUFA2-203"; exon_number "1"; exon_id "ENSE00002037957.1"; talon_gene "16930"; talon_transcript "60438"; talon_exon "285349"; exon_status "KNOWN"; level "2"; source "HAVANA";
chr5	HAVANA	exon	140638740	140639256	.	-	.	gene_id "ENSG00000131495.8"; transcript_id "ENST00000510680.1"; gene_type "protein_coding"; gene_status "KNOWN"; gene_name "NDUFA2"; transcript_type "processed_transcript"; transcript_status "KNOWN"; transcript_name "NDUFA2-203"; exon_number "2"; exon_id "ENSE00002027505.1"; talon_gene "16930"; talon_transcript "60438"; talon_exon "285351"; exon_status "KNOWN"; level "2"; source "HAVANA";
chr5	HAVANA	transcript	140645285	140647785	.	-	.	gene_id "ENSG00000131495.8"; transcript_id "ENST00000252102.8"; gene_name "NDUFA2"; gene_status "KNOWN"; gene_type "protein_coding"; transcript_type "protein_coding"; transcript_status "KNOWN"; transcript_name "NDUFA2-201"; talon_gene "16930"; talon_transcript "60439"; ccdsid "CCDS4234.1"; havana_transcript "OTTHUMT00000251679.2"; level "2"; protein_id "ENSP00000252102.4"; source "HAVANA"; tag "CCDS"; transcript_support_level "1";
chr5	HAVANA	exon	140647483	140647785	.	-	.	gene_id "ENSG00000131495.8"; transcript_id "ENST00000252102.8"; gene_type "protein_coding"; gene_status "KNOWN"; gene_name "NDUFA2"; transcript_type "protein_coding"; transcript_status "KNOWN"; transcript_name "NDUFA2-201"; exon_number "1"; exon_id "ENSE00001216133.3"; talon_gene "16930"; talon_transcript "60439"; talon_exon "285352"; ccdsid "CCDS4234.1"; exon_status "KNOWN"; level "2"; protein_id "ENSP00000252102.4"; source "HAVANA"; tag "CCDS";
chr5	HAVANA	exon	140647256	140647362	.	-	.	gene_id "ENSG00000131495.8"; transcript_id "ENST00000252102.8"; gene_type "protein_coding"; gene_status "KNOWN"; gene_name "NDUFA2"; transcript_type "protein_coding"; transcript_status "KNOWN"; transcript_name "NDUFA2-201"; exon_number "2"; exon_id "ENSE00000765411.1"; talon_gene "16930"; talon_transcript "60439"; talon_exon "285354"; ccdsid "CCDS4234.1"; exon_status "KNOWN"; level "2"; protein_id "ENSP00000252102.4"; source "HAVANA"; tag "CCDS";
chr5	HAVANA	exon	140645285	140645678	.	-	.	gene_id "ENSG00000131495.8"; transcript_id "ENST00000252102.8"; gene_type "protein_coding"; gene_status "KNOWN"; gene_name "NDUFA2"; transcript_type "protein_coding"; transcript_status "KNOWN"; transcript_name "NDUFA2-201"; exon_number "3"; exon_id "ENSE00002046535.1"; talon_gene "16930"; talon_transcript "60439"; talon_exon "285356"; ccdsid "CCDS4234.1"; exon_status "KNOWN"; level "2"; protein_id "ENSP00000252102.4"; source "HAVANA"; tag "CCDS";
chr5	HAVANA	transcript	140645369	140647645	.	-	.	gene_id "ENSG00000131495.8"; transcript_id "ENST00000512088.1"; gene_name "NDUFA2"; gene_status "KNOWN"; gene_type "protein_coding"; transcript_type "protein_coding"; transcript_status "KNOWN"; transcript_name "NDUFA2-204"; talon_gene "16930"; talon_transcript "60440"; ccdsid "CCDS54911.1"; havana_transcript "OTTHUMT00000372955.1"; level "1"; protein_id "ENSP00000427220.1"; source "HAVANA"; tag "CCDS"; transcript_support_level "2";
chr5	HAVANA	exon	140647483	140647645	.	-	.	gene_id "ENSG00000131495.8"; transcript_id "ENST00000512088.1"; gene_type "protein_coding"; gene_status "KNOWN"; gene_name "NDUFA2"; transcript_type "protein_coding"; transcript_status "KNOWN"; transcript_name "NDUFA2-204"; exon_number "1"; exon_id "ENSE00002026483.1"; talon_gene "16930"; talon_transcript "60440"; talon_exon "285357"; ccdsid "CCDS54911.1"; exon_status "KNOWN"; level "1"; protein_id "ENSP00000427220.1"; source "HAVANA"; tag "CCDS";
chr5	HAVANA	exon	140647256	140647362	.	-	.	gene_id "ENSG00000131495.8"; transcript_id "ENST00000512088.1"; gene_type "protein_coding"; gene_status "KNOWN"; gene_name "NDUFA2"; transcript_type "protein_coding"; transcript_status "KNOWN"; transcript_name "NDUFA2-204"; exon_number "2"; exon_id "ENSE00000765411.1"; talon_gene "16930"; talon_transcript "60440"; talon_exon "285354"; ccdsid "CCDS4234.1"; exon_status "KNOWN"; level "2"; protein_id "ENSP00000252102.4"; source "HAVANA"; tag "CCDS";
chr5	HAVANA	exon	140645369	140645725	.	-	.	gene_id "ENSG00000131495.8"; transcript_id "ENST00000512088.1"; gene_type "protein_coding"; gene_status "KNOWN"; gene_name "NDUFA2"; transcript_type "protein_coding"; transcript_status "KNOWN"; transcript_name "NDUFA2-204"; exon_number "3"; exon_id "ENSE00000814209.7"; talon_gene "16930"; talon_transcript "60440"; talon_exon "285359"; ccdsid "CCDS54911.1"; exon_status "KNOWN"; level "1"; protein_id "ENSP00000427220.1"; source "HAVANA"; tag "CCDS";
chr5	HAVANA	transcript	140645474	140647771	.	-	.	gene_id "ENSG00000131495.8"; transcript_id "ENST00000502960.1"; gene_name "NDUFA2"; gene_status "KNOWN"; gene_type "protein_coding"; transcript_type "retained_intron"; transcript_status "KNOWN"; transcript_name "NDUFA2-202"; talon_gene "16930"; talon_transcript "60441"; havana_transcript "OTTHUMT00000372954.1"; level "2"; source "HAVANA"; transcript_support_level "2";
chr5	HAVANA	exon	140647256	140647771	.	-	.	gene_id "ENSG00000131495.8"; transcript_id "ENST00000502960.1"; gene_type "protein_coding"; gene_status "KNOWN"; gene_name "NDUFA2"; transcript_type "retained_intron"; transcript_status "KNOWN"; transcript_name "NDUFA2-202"; exon_number "1"; exon_id "ENSE00002047185.1"; talon_gene "16930"; talon_transcript "60441"; talon_exon "285360"; exon_status "KNOWN"; level "2"; source "HAVANA";
chr5	HAVANA	exon	140645474	140645678	.	-	.	gene_id "ENSG00000131495.8"; transcript_id "ENST00000502960.1"; gene_type "protein_coding"; gene_status "KNOWN"; gene_name "NDUFA2"; transcript_type "retained_intron"; transcript_status "KNOWN"; transcript_name "NDUFA2-202"; exon_number "2"; exon_id "ENSE00002077128.1"; talon_gene "16930"; talon_transcript "60441"; talon_exon "285361"; exon_status "KNOWN"; level "2"; source "HAVANA";
chr5	HAVANA	gene	140639427	140643912	.	+	.	gene_id "ENSG00000113119.12"; gene_name "TMCO6"; gene_status "KNOWN"; gene_type "protein_coding"; talon_gene "16931"; havana_gene "OTTHUMG00000129497.6"; level "1";
chr5	HAVANA	transcript	140639427	140645402	.	+	.	gene_id "ENSG00000113119.12"; transcript_id "ENST00000394671.7"; gene_name "TMCO6"; gene_status "KNOWN"; gene_type "protein_coding"; transcript_type "protein_coding"; transcript_status "KNOWN"; transcript_name "TMCO6-203"; talon_gene "16931"; talon_transcript "60442"; ccdsid "CCDS4233.2"; havana_transcript "OTTHUMT00000251666.2"; level "2"; protein_id "ENSP00000378166.3"; source "HAVANA"; tag "CCDS"; transcript_support_level "2";
chr5	HAVANA	exon	140639427	140639612	.	+	.	gene_id "ENSG00000113119.12"; transcript_id "ENST00000394671.7"; gene_type "protein_coding"; gene_status "KNOWN"; gene_name "TMCO6"; transcript_type "protein_coding"; transcript_status "KNOWN"; transcript_name "TMCO6-203"; exon_number "1"; exon_id "ENSE00001519178.1"; talon_gene "16931"; talon_transcript "60442"; talon_exon "285362"; ccdsid "CCDS4233.2"; exon_status "KNOWN"; level "2"; protein_id "ENSP00000378166.3"; source "HAVANA"; tag "CCDS";
chr5	HAVANA	exon	140639739	140639851	.	+	.	gene_id "ENSG00000113119.12"; transcript_id "ENST00000394671.7"; gene_type "protein_coding"; gene_status "KNOWN"; gene_name "TMCO6"; transcript_type "protein_coding"; transcript_status "KNOWN"; transcript_name "TMCO6-203"; exon_number "2"; exon_id "ENSE00003637746.1"; talon_gene "16931"; talon_transcript "60442"; talon_exon "285364"; ccdsid "CCDS4233.2"; exon_status "KNOWN"; level "2"; protein_id "ENSP00000378166.3"; source "HAVANA"; tag "CCDS";
chr5	HAVANA	exon	140641665	140641780	.	+	.	gene_id "ENSG00000113119.12"; transcript_id "ENST00000394671.7"; gene_type "protein_coding"; gene_status "KNOWN"; gene_name "TMCO6"; transcript_type "protein_coding"; transcript_status "KNOWN"; transcript_name "TMCO6-203"; exon_number "3"; exon_id "ENSE00003642564.1"; talon_gene "16931"; talon_transcript "60442"; talon_exon "285366"; ccdsid "CCDS4233.2"; exon_status "KNOWN"; level "2"; protein_id "ENSP00000378166.3"; source "HAVANA"; tag "CCDS";
chr5	HAVANA	exon	140641870	140642053	.	+	.	gene_id "ENSG00000113119.12"; transcript_id "ENST00000394671.7"; gene_type "protein_coding"; gene_status "KNOWN"; gene_name "TMCO6"; transcript_type "protein_coding"; transcript_status "KNOWN"; transcript_name "TMCO6-203"; exon_number "4"; exon_id "ENSE00003571139.1"; talon_gene "16931"; talon_transcript "60442"; talon_exon "285368"; ccdsid "CCDS4233.2"; exon_status "KNOWN"; level "2"; protein_id "ENSP00000378166.3"; source "HAVANA"; tag "CCDS";
chr5	HAVANA	exon	140642315	140642419	.	+	.	gene_id "ENSG00000113119.12"; transcript_id "ENST00000394671.7"; gene_type "protein_coding"; gene_status "KNOWN"; gene_name "TMCO6"; transcript_type "protein_coding"; transcript_status "KNOWN"; transcript_name "TMCO6-203"; exon_number "5"; exon_id "ENSE00003583487.1"; talon_gene "16931"; talon_transcript "60442"; talon_exon "285370"; ccdsid "CCDS4233.2"; exon_status "KNOWN"; level "2"; protein_id "ENSP00000378166.3"; source "HAVANA"; tag "CCDS";
chr5	HAVANA	exon	140642586	140642671	.	+	.	gene_id "ENSG00000113119.12"; transcript_id "ENST00000394671.7"; gene_type "protein_coding"; gene_status "KNOWN"; gene_name "TMCO6"; transcript_type "protein_coding"; transcript_status "KNOWN"; transcript_name "TMCO6-203"; exon_number "6"; exon_id "ENSE00003604742.1"; talon_gene "16931"; talon_transcript "60442"; talon_exon "285372"; ccdsid "CCDS4233.2"; exon_status "KNOWN"; level "2"; protein_id "ENSP00000378166.3"; source "HAVANA"; tag "CCDS";
chr5	HAVANA	exon	140642925	140643041	.	+	.	gene_id "ENSG00000113119.12"; transcript_id "ENST00000394671.7"; gene_type "protein_coding"; gene_status "KNOWN"; gene_name "TMCO6"; transcript_type "protein_coding"; transcript_status "KNOWN"; transcript_name "TMCO6-203"; exon_number "7"; exon_id "ENSE00003557662.1"; talon_gene "16931"; talon_transcript "60442"; talon_exon "285374"; ccdsid "CCDS4233.2"; exon_status "KNOWN"; level "2"; protein_id "ENSP00000378166.3"; source "HAVANA"; tag "CCDS";
chr5	HAVANA	exon	140643564	140643675	.	+	.	gene_id "ENSG00000113119.12"; transcript_id "ENST00000394671.7"; gene_type "protein_coding"; gene_status "KNOWN"; gene_name "TMCO6"; transcript_type "protein_coding"; transcript_status "KNOWN"; transcript_name "TMCO6-203"; exon_number "8"; exon_id "ENSE00003500959.1"; talon_gene "16931"; talon_transcript "60442"; talon_exon "285376"; ccdsid "CCDS4233.2"; exon_status "KNOWN"; level "2"; protein_id "ENSP00000378166.3"; source "HAVANA"; tag "CCDS";
chr5	HAVANA	exon	140643780	140643966	.	+	.	gene_id "ENSG00000113119.12"; transcript_id "ENST00000394671.7"; gene_type "protein_coding"; gene_status "KNOWN"; gene_name "TMCO6"; transcript_type "protein_coding"; transcript_status "KNOWN"; transcript_name "TMCO6-203"; exon_number "9"; exon_id "ENSE00003599154.1"; talon_gene "16931"; talon_transcript "60442"; talon_exon "285378"; ccdsid "CCDS4233.2"; exon_status "KNOWN"; level "2"; protein_id "ENSP00000378166.3"; source "HAVANA"; tag "CCDS";
chr5	HAVANA	exon	140644100	140644194	.	+	.	gene_id "ENSG00000113119.12"; transcript_id "ENST00000394671.7"; gene_type "protein_coding"; gene_status "KNOWN"; gene_name "TMCO6"; transcript_type "protein_coding"; transcript_status "KNOWN"; transcript_name "TMCO6-203"; exon_number "10"; exon_id "ENSE00003483481.1"; talon_gene "16931"; talon_transcript "60442"; talon_exon "285380"; ccdsid "CCDS4233.2"; exon_status "KNOWN"; level "2"; protein_id "ENSP00000378166.3"; source "HAVANA"; tag "CCDS";
chr5	HAVANA	exon	140644573	140644740	.	+	.	gene_id "ENSG00000113119.12"; transcript_id "ENST00000394671.7"; gene_type "protein_coding"; gene_status "KNOWN"; gene_name "TMCO6"; transcript_type "protein_coding"; transcript_status "KNOWN"; transcript_name "TMCO6-203"; exon_number "11"; exon_id "ENSE00003484094.1"; talon_gene "16931"; talon_transcript "60442"; talon_exon "285382"; ccdsid "CCDS4233.2"; exon_status "KNOWN"; level "2"; protein_id "ENSP00000378166.3"; source "HAVANA"; tag "CCDS";
chr5	HAVANA	exon	140644985	140645402	.	+	.	gene_id "ENSG00000113119.12"; transcript_id "ENST00000394671.7"; gene_type "protein_coding"; gene_status "KNOWN"; gene_name "TMCO6"; transcript_type "protein_coding"; transcript_status "KNOWN"; transcript_name "TMCO6-203"; exon_number "12"; exon_id "ENSE00000973547.3"; talon_gene "16931"; talon_transcript "60442"; talon_exon "285384"; ccdsid "CCDS4233.2"; exon_status "KNOWN"; level "2"; protein_id "ENSP00000378166.3"; source "HAVANA"; tag "CCDS";
chr5	HAVANA	transcript	140639504	140645408	.	+	.	gene_id "ENSG00000113119.12"; transcript_id "ENST00000252100.6"; gene_name "TMCO6"; gene_status "KNOWN"; gene_type "protein_coding"; transcript_type "protein_coding"; transcript_status "KNOWN"; transcript_name "TMCO6-201"; talon_gene "16931"; talon_transcript "60451"; ccdsid "CCDS75320.1"; havana_transcript "OTTHUMT00000251667.1"; level "2"; protein_id "ENSP00000252100.6"; source "HAVANA"; tag "CCDS"; transcript_support_level "1";
chr5	HAVANA	exon	140639504	140639612	.	+	.	gene_id "ENSG00000113119.12"; transcript_id "ENST00000252100.6"; gene_type "protein_coding"; gene_status "KNOWN"; gene_name "TMCO6"; transcript_type "protein_coding"; transcript_status "KNOWN"; transcript_name "TMCO6-201"; exon_number "1"; exon_id "ENSE00001907378.1"; talon_gene "16931"; talon_transcript "60451"; talon_exon "285409"; ccdsid "CCDS75320.1"; exon_status "KNOWN"; level "2"; protein_id "ENSP00000252100.6"; source "HAVANA"; tag "CCDS";
chr5	HAVANA	exon	140639739	140639851	.	+	.	gene_id "ENSG00000113119.12"; transcript_id "ENST00000252100.6"; gene_type "protein_coding"; gene_status "KNOWN"; gene_name "TMCO6"; transcript_type "protein_coding"; transcript_status "KNOWN"; transcript_name "TMCO6-201"; exon_number "2"; exon_id "ENSE00003637746.1"; talon_gene "16931"; talon_transcript "60451"; talon_exon "285364"; ccdsid "CCDS4233.2"; exon_status "KNOWN"; level "2"; protein_id "ENSP00000378166.3"; source "HAVANA"; tag "CCDS";
chr5	HAVANA	exon	140641665	140641780	.	+	.	gene_id "ENSG00000113119.12"; transcript_id "ENST00000252100.6"; gene_type "protein_coding"; gene_status "KNOWN"; gene_name "TMCO6"; transcript_type "protein_coding"; transcript_status "KNOWN"; transcript_name "TMCO6-201"; exon_number "3"; exon_id "ENSE00003642564.1"; talon_gene "16931"; talon_transcript "60451"; talon_exon "285366"; ccdsid "CCDS4233.2"; exon_status "KNOWN"; level "2"; protein_id "ENSP00000378166.3"; source "HAVANA"; tag "CCDS";
chr5	HAVANA	exon	140641870	140642053	.	+	.	gene_id "ENSG00000113119.12"; transcript_id "ENST00000252100.6"; gene_type "protein_coding"; gene_status "KNOWN"; gene_name "TMCO6"; transcript_type "protein_coding"; transcript_status "KNOWN"; transcript_name "TMCO6-201"; exon_number "4"; exon_id "ENSE00003571139.1"; talon_gene "16931"; talon_transcript "60451"; talon_exon "285368"; ccdsid "CCDS4233.2"; exon_status "KNOWN"; level "2"; protein_id "ENSP00000378166.3"; source "HAVANA"; tag "CCDS";
chr5	HAVANA	exon	140642315	140642419	.	+	.	gene_id "ENSG00000113119.12"; transcript_id "ENST00000252100.6"; gene_type "protein_coding"; gene_status "KNOWN"; gene_name "TMCO6"; transcript_type "protein_coding"; transcript_status "KNOWN"; transcript_name "TMCO6-201"; exon_number "5"; exon_id "ENSE00003583487.1"; talon_gene "16931"; talon_transcript "60451"; talon_exon "285370"; ccdsid "CCDS4233.2"; exon_status "KNOWN"; level "2"; protein_id "ENSP00000378166.3"; source "HAVANA"; tag "CCDS";
chr5	HAVANA	exon	140642586	140642671	.	+	.	gene_id "ENSG00000113119.12"; transcript_id "ENST00000252100.6"; gene_type "protein_coding"; gene_status "KNOWN"; gene_name "TMCO6"; transcript_type "protein_coding"; transcript_status "KNOWN"; transcript_name "TMCO6-201"; exon_number "6"; exon_id "ENSE00003604742.1"; talon_gene "16931"; talon_transcript "60451"; talon_exon "285372"; ccdsid "CCDS4233.2"; exon_status "KNOWN"; level "2"; protein_id "ENSP00000378166.3"; source "HAVANA"; tag "CCDS";
chr5	HAVANA	exon	140642907	140643041	.	+	.	gene_id "ENSG00000113119.12"; transcript_id "ENST00000252100.6"; gene_type "protein_coding"; gene_status "KNOWN"; gene_name "TMCO6"; transcript_type "protein_coding"; transcript_status "KNOWN"; transcript_name "TMCO6-201"; exon_number "7"; exon_id "ENSE00003593727.1"; talon_gene "16931"; talon_transcript "60451"; talon_exon "285411"; ccdsid "CCDS75320.1"; exon_status "KNOWN"; level "2"; protein_id "ENSP00000252100.6"; source "HAVANA"; tag "CCDS";
chr5	HAVANA	exon	140643564	140643675	.	+	.	gene_id "ENSG00000113119.12"; transcript_id "ENST00000252100.6"; gene_type "protein_coding"; gene_status "KNOWN"; gene_name "TMCO6"; transcript_type "protein_coding"; transcript_status "KNOWN"; transcript_name "TMCO6-201"; exon_number "8"; exon_id "ENSE00003500959.1"; talon_gene "16931"; talon_transcript "60451"; talon_exon "285376"; ccdsid "CCDS4233.2"; exon_status "KNOWN"; level "2"; protein_id "ENSP00000378166.3"; source "HAVANA"; tag "CCDS";
chr5	HAVANA	exon	140643780	140643966	.	+	.	gene_id "ENSG00000113119.12"; transcript_id "ENST00000252100.6"; gene_type "protein_coding"; gene_status "KNOWN"; gene_name "TMCO6"; transcript_type "protein_coding"; transcript_status "KNOWN"; transcript_name "TMCO6-201"; exon_number "9"; exon_id "ENSE00003599154.1"; talon_gene "16931"; talon_transcript "60451"; talon_exon "285378"; ccdsid "CCDS4233.2"; exon_status "KNOWN"; level "2"; protein_id "ENSP00000378166.3"; source "HAVANA"; tag "CCDS";
chr5	HAVANA	exon	140644100	140644194	.	+	.	gene_id "ENSG00000113119.12"; transcript_id "ENST00000252100.6"; gene_type "protein_coding"; gene_status "KNOWN"; gene_name "TMCO6"; transcript_type "protein_coding"; transcript_status "KNOWN"; transcript_name "TMCO6-201"; exon_number "10"; exon_id "ENSE00003483481.1"; talon_gene "16931"; talon_transcript "60451"; talon_exon "285380"; ccdsid "CCDS4233.2"; exon_status "KNOWN"; level "2"; protein_id "ENSP00000378166.3"; source "HAVANA"; tag "CCDS";
chr5	HAVANA	exon	140644573	140644740	.	+	.	gene_id "ENSG00000113119.12"; transcript_id "ENST00000252100.6"; gene_type "protein_coding"; gene_status "KNOWN"; gene_name "TMCO6"; transcript_type "protein_coding"; transcript_status "KNOWN"; transcript_name "TMCO6-201"; exon_number "11"; exon_id "ENSE00003484094.1"; talon_gene "16931"; talon_transcript "60451"; talon_exon "285382"; ccdsid "CCDS4233.2"; exon_status "KNOWN"; level "2"; protein_id "ENSP00000378166.3"; source "HAVANA"; tag "CCDS";
chr5	HAVANA	exon	140644985	140645408	.	+	.	gene_id "ENSG00000113119.12"; transcript_id "ENST00000252100.6"; gene_type "protein_coding"; gene_status "KNOWN"; gene_name "TMCO6"; transcript_type "protein_coding"; transcript_status "KNOWN"; transcript_name "TMCO6-201"; exon_number "12"; exon_id "ENSE00003473043.1"; talon_gene "16931"; talon_transcript "60451"; talon_exon "285412"; ccdsid "CCDS75320.1"; exon_status "KNOWN"; level "2"; protein_id "ENSP00000252100.6"; source "HAVANA"; tag "CCDS";
chr5	HAVANA	transcript	140643363	140643912	.	+	.	gene_id "ENSG00000113119.12"; transcript_id "ENST00000509269.1"; gene_name "TMCO6"; gene_status "KNOWN"; gene_type "protein_coding"; transcript_type "retained_intron"; transcript_status "KNOWN"; transcript_name "TMCO6-207"; talon_gene "16931"; talon_transcript "60455"; havana_transcript "OTTHUMT00000372844.1"; level "2"; source "HAVANA"; transcript_support_level "3";
chr5	HAVANA	exon	140643363	140643675	.	+	.	gene_id "ENSG00000113119.12"; transcript_id "ENST00000509269.1"; gene_type "protein_coding"; gene_status "KNOWN"; gene_name "TMCO6"; transcript_type "retained_intron"; transcript_status "KNOWN"; transcript_name "TMCO6-207"; exon_number "1"; exon_id "ENSE00002039845.1"; talon_gene "16931"; talon_transcript "60455"; talon_exon "285420"; exon_status "KNOWN"; level "2"; source "HAVANA";
chr5	HAVANA	exon	140643780	140643912	.	+	.	gene_id "ENSG00000113119.12"; transcript_id "ENST00000509269.1"; gene_type "protein_coding"; gene_status "KNOWN"; gene_name "TMCO6"; transcript_type "retained_intron"; transcript_status "KNOWN"; transcript_name "TMCO6-207"; exon_number "2"; exon_id "ENSE00002085231.1"; talon_gene "16931"; talon_transcript "60455"; talon_exon "285421"; exon_status "KNOWN"; level "2"; source "HAVANA";
chr5	HAVANA	gene	140647770	140662478	.	+	.	gene_id "ENSG00000113141.17"; gene_name "IK"; gene_status "KNOWN"; gene_type "protein_coding"; talon_gene "16932"; havana_gene "OTTHUMG00000163374.4"; level "1"; tag "ncRNA_host";
chr5	HAVANA	transcript	140647770	140662478	.	+	.	gene_id "ENSG00000113141.17"; transcript_id "ENST00000417647.6"; gene_name "IK"; gene_status "KNOWN"; gene_type "protein_coding"; transcript_type "protein_coding"; transcript_status "KNOWN"; transcript_name "IK-201"; talon_gene "16932"; talon_transcript "60457"; ccdsid "CCDS47280.1"; havana_transcript "OTTHUMT00000372897.1"; level "2"; protein_id "ENSP00000396301.2"; source "HAVANA"; tag "CCDS"; transcript_support_level "1";
chr5	HAVANA	exon	140647770	140647924	.	+	.	gene_id "ENSG00000113141.17"; transcript_id "ENST00000417647.6"; gene_type "protein_coding"; gene_status "KNOWN"; gene_name "IK"; transcript_type "protein_coding"; transcript_status "KNOWN"; transcript_name "IK-201"; exon_number "1"; exon_id "ENSE00001798195.2"; talon_gene "16932"; talon_transcript "60457"; talon_exon "285431"; ccdsid "CCDS47280.1"; exon_status "KNOWN"; level "2"; protein_id "ENSP00000396301.2"; source "HAVANA"; tag "CCDS";
chr5	HAVANA	exon	140648471	140648537	.	+	.	gene_id "ENSG00000113141.17"; transcript_id "ENST00000417647.6"; gene_type "protein_coding"; gene_status "KNOWN"; gene_name "IK"; transcript_type "protein_coding"; transcript_status "KNOWN"; transcript_name "IK-201"; exon_number "2"; exon_id "ENSE00003554155.1"; talon_gene "16932"; talon_transcript "60457"; talon_exon "285424"; ccdsid "CCDS47280.1"; exon_status "KNOWN"; level "1"; protein_id "ENSP00000425564.1"; source "HAVANA"; tag "exp_conf";
chr5	HAVANA	exon	140651714	140651806	.	+	.	gene_id "ENSG00000113141.17"; transcript_id "ENST00000417647.6"; gene_type "protein_coding"; gene_status "KNOWN"; gene_name "IK"; transcript_type "protein_coding"; transcript_status "KNOWN"; transcript_name "IK-201"; exon_number "3"; exon_id "ENSE00003688994.1"; talon_gene "16932"; talon_transcript "60457"; talon_exon "285426"; ccdsid "CCDS47280.1"; exon_status "KNOWN"; level "1"; protein_id "ENSP00000425564.1"; source "HAVANA"; tag "exp_conf";
chr5	HAVANA	exon	140652088	140652147	.	+	.	gene_id "ENSG00000113141.17"; transcript_id "ENST00000417647.6"; gene_type "protein_coding"; gene_status "KNOWN"; gene_name "IK"; transcript_type "protein_coding"; transcript_status "KNOWN"; transcript_name "IK-201"; exon_number "4"; exon_id "ENSE00003565785.1"; talon_gene "16932"; talon_transcript "60457"; talon_exon "285428"; ccdsid "CCDS47280.1"; exon_status "KNOWN"; level "1"; protein_id "ENSP00000425564.1"; source "HAVANA"; tag "exp_conf";
chr5	HAVANA	exon	140652977	140653144	.	+	.	gene_id "ENSG00000113141.17"; transcript_id "ENST00000417647.6"; gene_type "protein_coding"; gene_status "KNOWN"; gene_name "IK"; transcript_type "protein_coding"; transcript_status "KNOWN"; transcript_name "IK-201"; exon_number "5"; exon_id "ENSE00001193801.1"; talon_gene "16932"; talon_transcript "60457"; talon_exon "285433"; ccdsid "CCDS47280.1"; exon_status "KNOWN"; level "2"; protein_id "ENSP00000396301.2"; source "HAVANA"; tag "CCDS";
chr5	HAVANA	exon	140653938	140654052	.	+	.	gene_id "ENSG00000113141.17"; transcript_id "ENST00000417647.6"; gene_type "protein_coding"; gene_status "KNOWN"; gene_name "IK"; transcript_type "protein_coding"; transcript_status "KNOWN"; transcript_name "IK-201"; exon_number "6"; exon_id "ENSE00001127951.1"; talon_gene "16932"; talon_transcript "60457"; talon_exon "285435"; ccdsid "CCDS47280.1"; exon_status "KNOWN"; level "2"; protein_id "ENSP00000396301.2"; source "HAVANA"; tag "CCDS";
chr5	HAVANA	exon	140654516	140654586	.	+	.	gene_id "ENSG00000113141.17"; transcript_id "ENST00000417647.6"; gene_type "protein_coding"; gene_status "KNOWN"; gene_name "IK"; transcript_type "protein_coding"; transcript_status "KNOWN"; transcript_name "IK-201"; exon_number "7"; exon_id "ENSE00001127945.1"; talon_gene "16932"; talon_transcript "60457"; talon_exon "285437"; ccdsid "CCDS47280.1"; exon_status "KNOWN"; level "2"; protein_id "ENSP00000396301.2"; source "HAVANA"; tag "CCDS";
chr5	HAVANA	exon	140654681	140654727	.	+	.	gene_id "ENSG00000113141.17"; transcript_id "ENST00000417647.6"; gene_type "protein_coding"; gene_status "KNOWN"; gene_name "IK"; transcript_type "protein_coding"; transcript_status "KNOWN"; transcript_name "IK-201"; exon_number "8"; exon_id "ENSE00003786618.1"; talon_gene "16932"; talon_transcript "60457"; talon_exon "285439"; ccdsid "CCDS47280.1"; exon_status "KNOWN"; level "2"; protein_id "ENSP00000396301.2"; source "HAVANA"; tag "CCDS";
chr5	HAVANA	exon	140655829	140655992	.	+	.	gene_id "ENSG00000113141.17"; transcript_id "ENST00000417647.6"; gene_type "protein_coding"; gene_status "KNOWN"; gene_name "IK"; transcript_type "protein_coding"; transcript_status "KNOWN"; transcript_name "IK-201"; exon_number "9"; exon_id "ENSE00003784412.1"; talon_gene "16932"; talon_transcript "60457"; talon_exon "285441"; ccdsid "CCDS47280.1"; exon_status "KNOWN"; level "2"; protein_id "ENSP00000396301.2"; source "HAVANA"; tag "CCDS";
chr5	HAVANA	exon	140657554	140657662	.	+	.	gene_id "ENSG00000113141.17"; transcript_id "ENST00000417647.6"; gene_type "protein_coding"; gene_status "KNOWN"; gene_name "IK"; transcript_type "protein_coding"; transcript_status "KNOWN"; transcript_name "IK-201"; exon_number "10"; exon_id "ENSE00002514209.1"; talon_gene "16932"; talon_transcript "60457"; talon_exon "285443"; ccdsid "CCDS47280.1"; exon_status "KNOWN"; level "2"; protein_id "ENSP00000396301.2"; source "HAVANA"; tag "CCDS";
chr5	HAVANA	exon	140658737	140658776	.	+	.	gene_id "ENSG00000113141.17"; transcript_id "ENST00000417647.6"; gene_type "protein_coding"; gene_status "KNOWN"; gene_name "IK"; transcript_type "protein_coding"; transcript_status "KNOWN"; transcript_name "IK-201"; exon_number "11"; exon_id "ENSE00002504506.1"; talon_gene "16932"; talon_transcript "60457"; talon_exon "285445"; ccdsid "CCDS47280.1"; exon_status "KNOWN"; level "2"; protein_id "ENSP00000396301.2"; source "HAVANA"; tag "CCDS";
chr5	ENSEMBL	exon	140658939	140659164	.	+	.	gene_id "ENSG00000113141.17"; transcript_id "ENST00000417647.6"; gene_type "protein_coding"; gene_status "KNOWN"; gene_name "IK"; transcript_type "protein_coding"; transcript_status "KNOWN"; transcript_name "IK-201"; exon_number "12"; exon_id "ENSE00002528703.1"; talon_gene "16932"; talon_transcript "60457"; talon_exon "285447"; ccdsid "CCDS47280.1"; exon_status "KNOWN"; level "3"; protein_id "ENSP00000481369.1"; source "ENSEMBL"; tag "basic";
chr5	ENSEMBL	exon	140659315	140659333	.	+	.	gene_id "ENSG00000113141.17"; transcript_id "ENST00000417647.6"; gene_type "protein_coding"; gene_status "KNOWN"; gene_name "IK"; transcript_type "protein_coding"; transcript_status "KNOWN"; transcript_name "IK-201"; exon_number "13"; exon_id "ENSE00003575219.1"; talon_gene "16932"; talon_transcript "60457"; talon_exon "285449"; ccdsid "CCDS47280.1"; exon_status "KNOWN"; level "3"; protein_id "ENSP00000481369.1"; source "ENSEMBL"; tag "basic";
chr5	ENSEMBL	exon	140659756	140659834	.	+	.	gene_id "ENSG00000113141.17"; transcript_id "ENST00000417647.6"; gene_type "protein_coding"; gene_status "KNOWN"; gene_name "IK"; transcript_type "protein_coding"; transcript_status "KNOWN"; transcript_name "IK-201"; exon_number "14"; exon_id "ENSE00003636273.1"; talon_gene "16932"; talon_transcript "60457"; talon_exon "285451"; ccdsid "CCDS47280.1"; exon_status "KNOWN"; level "3"; protein_id "ENSP00000481369.1"; source "ENSEMBL"; tag "basic";
chr5	ENSEMBL	exon	140660115	140660195	.	+	.	gene_id "ENSG00000113141.17"; transcript_id "ENST00000417647.6"; gene_type "protein_coding"; gene_status "KNOWN"; gene_name "IK"; transcript_type "protein_coding"; transcript_status "KNOWN"; transcript_name "IK-201"; exon_number "15"; exon_id "ENSE00003614023.1"; talon_gene "16932"; talon_transcript "60457"; talon_exon "285453"; ccdsid "CCDS47280.1"; exon_status "KNOWN"; level "3"; protein_id "ENSP00000481369.1"; source "ENSEMBL"; tag "basic";
chr5	ENSEMBL	exon	140660758	140660815	.	+	.	gene_id "ENSG00000113141.17"; transcript_id "ENST00000417647.6"; gene_type "protein_coding"; gene_status "KNOWN"; gene_name "IK"; transcript_type "protein_coding"; transcript_status "KNOWN"; transcript_name "IK-201"; exon_number "16"; exon_id "ENSE00002434175.1"; talon_gene "16932"; talon_transcript "60457"; talon_exon "285455"; ccdsid "CCDS47280.1"; exon_status "KNOWN"; level "3"; protein_id "ENSP00000481369.1"; source "ENSEMBL"; tag "basic";
chr5	HAVANA	exon	140661620	140661708	.	+	.	gene_id "ENSG00000113141.17"; transcript_id "ENST00000417647.6"; gene_type "protein_coding"; gene_status "KNOWN"; gene_name "IK"; transcript_type "protein_coding"; transcript_status "KNOWN"; transcript_name "IK-201"; exon_number "17"; exon_id "ENSE00002472438.1"; talon_gene "16932"; talon_transcript "60457"; talon_exon "285457"; ccdsid "CCDS47280.1"; exon_status "KNOWN"; level "2"; protein_id "ENSP00000396301.2"; source "HAVANA"; tag "CCDS";
chr5	ENSEMBL	exon	140661899	140662007	.	+	.	gene_id "ENSG00000113141.17"; transcript_id "ENST00000417647.6"; gene_type "protein_coding"; gene_status "KNOWN"; gene_name "IK"; transcript_type "protein_coding"; transcript_status "KNOWN"; transcript_name "IK-201"; exon_number "18"; exon_id "ENSE00003610399.1"; talon_gene "16932"; talon_transcript "60457"; talon_exon "285459"; ccdsid "CCDS47280.1"; exon_status "KNOWN"; level "3"; protein_id "ENSP00000481369.1"; source "ENSEMBL"; tag "basic";
chr5	HAVANA	exon	140662179	140662213	.	+	.	gene_id "ENSG00000113141.17"; transcript_id "ENST00000417647.6"; gene_type "protein_coding"; gene_status "KNOWN"; gene_name "IK"; transcript_type "protein_coding"; transcript_status "KNOWN"; transcript_name "IK-201"; exon_number "19"; exon_id "ENSE00002530330.1"; talon_gene "16932"; talon_transcript "60457"; talon_exon "285461"; ccdsid "CCDS47280.1"; exon_status "KNOWN"; level "2"; protein_id "ENSP00000396301.2"; source "HAVANA"; tag "CCDS";
chr5	HAVANA	exon	140662302	140662478	.	+	.	gene_id "ENSG00000113141.17"; transcript_id "ENST00000417647.6"; gene_type "protein_coding"; gene_status "KNOWN"; gene_name "IK"; transcript_type "protein_coding"; transcript_status "KNOWN"; transcript_name "IK-201"; exon_number "20"; exon_id "ENSE00001342828.4"; talon_gene "16932"; talon_transcript "60457"; talon_exon "285463"; ccdsid "CCDS47280.1"; exon_status "KNOWN"; level "2"; protein_id "ENSP00000396301.2"; source "HAVANA"; tag "CCDS";
chr5	TALON	transcript	140647770	140654727	.	+	.	gene_id "ENSG00000113141.17"; transcript_id "ENCODEHT000416489"; gene_name "IK"; gene_status "KNOWN"; gene_type "protein_coding"; transcript_status "NOVEL"; transcript_name "ENCODEHT000416489"; talon_gene "16932"; talon_transcript "416489"; ISM-prefix_to_IDs "60457,60460"; ISM-prefix_transcript "TRUE"; ISM_to_IDs "60457,60460"; ISM_transcript "TRUE";
chr5	HAVANA	exon	140647770	140647924	.	+	.	gene_id "ENSG00000113141.17"; transcript_id "ENCODEHT000416489"; gene_type "protein_coding"; gene_status "KNOWN"; gene_name "IK"; transcript_status "NOVEL"; transcript_name "ENCODEHT000416489"; exon_number "1"; exon_id "ENSE00001798195.2"; talon_gene "16932"; talon_transcript "416489"; talon_exon "285431"; ccdsid "CCDS47280.1"; exon_status "KNOWN"; level "2"; protein_id "ENSP00000396301.2"; source "HAVANA"; tag "CCDS";
chr5	HAVANA	exon	140648471	140648537	.	+	.	gene_id "ENSG00000113141.17"; transcript_id "ENCODEHT000416489"; gene_type "protein_coding"; gene_status "KNOWN"; gene_name "IK"; transcript_status "NOVEL"; transcript_name "ENCODEHT000416489"; exon_number "2"; exon_id "ENSE00003554155.1"; talon_gene "16932"; talon_transcript "416489"; talon_exon "285424"; ccdsid "CCDS47280.1"; exon_status "KNOWN"; level "1"; protein_id "ENSP00000425564.1"; source "HAVANA"; tag "exp_conf";
chr5	HAVANA	exon	140651714	140651806	.	+	.	gene_id "ENSG00000113141.17"; transcript_id "ENCODEHT000416489"; gene_type "protein_coding"; gene_status "KNOWN"; gene_name "IK"; transcript_status "NOVEL"; transcript_name "ENCODEHT000416489"; exon_number "3"; exon_id "ENSE00003688994.1"; talon_gene "16932"; talon_transcript "416489"; talon_exon "285426"; ccdsid "CCDS47280.1"; exon_status "KNOWN"; level "1"; protein_id "ENSP00000425564.1"; source "HAVANA"; tag "exp_conf";
chr5	HAVANA	exon	140652088	140652147	.	+	.	gene_id "ENSG00000113141.17"; transcript_id "ENCODEHT000416489"; gene_type "protein_coding"; gene_status "KNOWN"; gene_name "IK"; transcript_status "NOVEL"; transcript_name "ENCODEHT000416489"; exon_number "4"; exon_id "ENSE00003565785.1"; talon_gene "16932"; talon_transcript "416489"; talon_exon "285428"; ccdsid "CCDS47280.1"; exon_status "KNOWN"; level "1"; protein_id "ENSP00000425564.1"; source "HAVANA"; tag "exp_conf";
chr5	HAVANA	exon	140652977	140653144	.	+	.	gene_id "ENSG00000113141.17"; transcript_id "ENCODEHT000416489"; gene_type "protein_coding"; gene_status "KNOWN"; gene_name "IK"; transcript_status "NOVEL"; transcript_name "ENCODEHT000416489"; exon_number "5"; exon_id "ENSE00001193801.1"; talon_gene "16932"; talon_transcript "416489"; talon_exon "285433"; ccdsid "CCDS47280.1"; exon_status "KNOWN"; level "2"; protein_id "ENSP00000396301.2"; source "HAVANA"; tag "CCDS";
chr5	HAVANA	exon	140653938	140654052	.	+	.	gene_id "ENSG00000113141.17"; transcript_id "ENCODEHT000416489"; gene_type "protein_coding"; gene_status "KNOWN"; gene_name "IK"; transcript_status "NOVEL"; transcript_name "ENCODEHT000416489"; exon_number "6"; exon_id "ENSE00001127951.1"; talon_gene "16932"; talon_transcript "416489"; talon_exon "285435"; ccdsid "CCDS47280.1"; exon_status "KNOWN"; level "2"; protein_id "ENSP00000396301.2"; source "HAVANA"; tag "CCDS";
chr5	TALON	exon	140654516	140654727	.	+	.	gene_id "ENSG00000113141.17"; transcript_id "ENCODEHT000416489"; gene_type "protein_coding"; gene_status "KNOWN"; gene_name "IK"; transcript_status "NOVEL"; transcript_name "ENCODEHT000416489"; exon_number "7"; exon_id "1183663"; talon_gene "16932"; talon_transcript "416489"; talon_exon "1183663"; exon_status "NOVEL";
chr5	TALON	transcript	140647829	140661708	.	+	.	gene_id "ENSG00000113141.17"; transcript_id "ENCODEHT000416512"; gene_name "IK"; gene_status "KNOWN"; gene_type "protein_coding"; transcript_status "NOVEL"; transcript_name "ENCODEHT000416512"; talon_gene "16932"; talon_transcript "416512"; ISM-prefix_to_IDs "60457,416508"; ISM-prefix_transcript "TRUE"; ISM_to_IDs "60457,416508"; ISM_transcript "TRUE";
chr5	HAVANA	exon	140647829	140647924	.	+	.	gene_id "ENSG00000113141.17"; transcript_id "ENCODEHT000416512"; gene_type "protein_coding"; gene_status "KNOWN"; gene_name "IK"; transcript_status "NOVEL"; transcript_name "ENCODEHT000416512"; exon_number "1"; exon_id "ENSE00002039967.1"; talon_gene "16932"; talon_transcript "416512"; talon_exon "285464"; exon_status "KNOWN"; level "2"; protein_id "ENSP00000421930.1"; source "HAVANA";
chr5	HAVANA	exon	140648471	140648537	.	+	.	gene_id "ENSG00000113141.17"; transcript_id "ENCODEHT000416512"; gene_type "protein_coding"; gene_status "KNOWN"; gene_name "IK"; transcript_status "NOVEL"; transcript_name "ENCODEHT000416512"; exon_number "2"; exon_id "ENSE00003554155.1"; talon_gene "16932"; talon_transcript "416512"; talon_exon "285424"; ccdsid "CCDS47280.1"; exon_status "KNOWN"; level "1"; protein_id "ENSP00000425564.1"; source "HAVANA"; tag "exp_conf";
chr5	HAVANA	exon	140651714	140651806	.	+	.	gene_id "ENSG00000113141.17"; transcript_id "ENCODEHT000416512"; gene_type "protein_coding"; gene_status "KNOWN"; gene_name "IK"; transcript_status "NOVEL"; transcript_name "ENCODEHT000416512"; exon_number "3"; exon_id "ENSE00003688994.1"; talon_gene "16932"; talon_transcript "416512"; talon_exon "285426"; ccdsid "CCDS47280.1"; exon_status "KNOWN"; level "1"; protein_id "ENSP00000425564.1"; source "HAVANA"; tag "exp_conf";
chr5	HAVANA	exon	140652088	140652147	.	+	.	gene_id "ENSG00000113141.17"; transcript_id "ENCODEHT000416512"; gene_type "protein_coding"; gene_status "KNOWN"; gene_name "IK"; transcript_status "NOVEL"; transcript_name "ENCODEHT000416512"; exon_number "4"; exon_id "ENSE00003565785.1"; talon_gene "16932"; talon_transcript "416512"; talon_exon "285428"; ccdsid "CCDS47280.1"; exon_status "KNOWN"; level "1"; protein_id "ENSP00000425564.1"; source "HAVANA"; tag "exp_conf";
chr5	HAVANA	exon	140652977	140653144	.	+	.	gene_id "ENSG00000113141.17"; transcript_id "ENCODEHT000416512"; gene_type "protein_coding"; gene_status "KNOWN"; gene_name "IK"; transcript_status "NOVEL"; transcript_name "ENCODEHT000416512"; exon_number "5"; exon_id "ENSE00001193801.1"; talon_gene "16932"; talon_transcript "416512"; talon_exon "285433"; ccdsid "CCDS47280.1"; exon_status "KNOWN"; level "2"; protein_id "ENSP00000396301.2"; source "HAVANA"; tag "CCDS";
chr5	HAVANA	exon	140653938	140654052	.	+	.	gene_id "ENSG00000113141.17"; transcript_id "ENCODEHT000416512"; gene_type "protein_coding"; gene_status "KNOWN"; gene_name "IK"; transcript_status "NOVEL"; transcript_name "ENCODEHT000416512"; exon_number "6"; exon_id "ENSE00001127951.1"; talon_gene "16932"; talon_transcript "416512"; talon_exon "285435"; ccdsid "CCDS47280.1"; exon_status "KNOWN"; level "2"; protein_id "ENSP00000396301.2"; source "HAVANA"; tag "CCDS";
chr5	HAVANA	exon	140654516	140654586	.	+	.	gene_id "ENSG00000113141.17"; transcript_id "ENCODEHT000416512"; gene_type "protein_coding"; gene_status "KNOWN"; gene_name "IK"; transcript_status "NOVEL"; transcript_name "ENCODEHT000416512"; exon_number "7"; exon_id "ENSE00001127945.1"; talon_gene "16932"; talon_transcript "416512"; talon_exon "285437"; ccdsid "CCDS47280.1"; exon_status "KNOWN"; level "2"; protein_id "ENSP00000396301.2"; source "HAVANA"; tag "CCDS";
chr5	HAVANA	exon	140654681	140654727	.	+	.	gene_id "ENSG00000113141.17"; transcript_id "ENCODEHT000416512"; gene_type "protein_coding"; gene_status "KNOWN"; gene_name "IK"; transcript_status "NOVEL"; transcript_name "ENCODEHT000416512"; exon_number "8"; exon_id "ENSE00003786618.1"; talon_gene "16932"; talon_transcript "416512"; talon_exon "285439"; ccdsid "CCDS47280.1"; exon_status "KNOWN"; level "2"; protein_id "ENSP00000396301.2"; source "HAVANA"; tag "CCDS";
chr5	HAVANA	exon	140655829	140655992	.	+	.	gene_id "ENSG00000113141.17"; transcript_id "ENCODEHT000416512"; gene_type "protein_coding"; gene_status "KNOWN"; gene_name "IK"; transcript_status "NOVEL"; transcript_name "ENCODEHT000416512"; exon_number "9"; exon_id "ENSE00003784412.1"; talon_gene "16932"; talon_transcript "416512"; talon_exon "285441"; ccdsid "CCDS47280.1"; exon_status "KNOWN"; level "2"; protein_id "ENSP00000396301.2"; source "HAVANA"; tag "CCDS";
chr5	HAVANA	exon	140657554	140657662	.	+	.	gene_id "ENSG00000113141.17"; transcript_id "ENCODEHT000416512"; gene_type "protein_coding"; gene_status "KNOWN"; gene_name "IK"; transcript_status "NOVEL"; transcript_name "ENCODEHT000416512"; exon_number "10"; exon_id "ENSE00002514209.1"; talon_gene "16932"; talon_transcript "416512"; talon_exon "285443"; ccdsid "CCDS47280.1"; exon_status "KNOWN"; level "2"; protein_id "ENSP00000396301.2"; source "HAVANA"; tag "CCDS";
chr5	HAVANA	exon	140658737	140658776	.	+	.	gene_id "ENSG00000113141.17"; transcript_id "ENCODEHT000416512"; gene_type "protein_coding"; gene_status "KNOWN"; gene_name "IK"; transcript_status "NOVEL"; transcript_name "ENCODEHT000416512"; exon_number "11"; exon_id "ENSE00002504506.1"; talon_gene "16932"; talon_transcript "416512"; talon_exon "285445"; ccdsid "CCDS47280.1"; exon_status "KNOWN"; level "2"; protein_id "ENSP00000396301.2"; source "HAVANA"; tag "CCDS";
chr5	ENSEMBL	exon	140658939	140659164	.	+	.	gene_id "ENSG00000113141.17"; transcript_id "ENCODEHT000416512"; gene_type "protein_coding"; gene_status "KNOWN"; gene_name "IK"; transcript_status "NOVEL"; transcript_name "ENCODEHT000416512"; exon_number "12"; exon_id "ENSE00002528703.1"; talon_gene "16932"; talon_transcript "416512"; talon_exon "285447"; ccdsid "CCDS47280.1"; exon_status "KNOWN"; level "3"; protein_id "ENSP00000481369.1"; source "ENSEMBL"; tag "basic";
chr5	ENSEMBL	exon	140659315	140659333	.	+	.	gene_id "ENSG00000113141.17"; transcript_id "ENCODEHT000416512"; gene_type "protein_coding"; gene_status "KNOWN"; gene_name "IK"; transcript_status "NOVEL"; transcript_name "ENCODEHT000416512"; exon_number "13"; exon_id "ENSE00003575219.1"; talon_gene "16932"; talon_transcript "416512"; talon_exon "285449"; ccdsid "CCDS47280.1"; exon_status "KNOWN"; level "3"; protein_id "ENSP00000481369.1"; source "ENSEMBL"; tag "basic";
chr5	ENSEMBL	exon	140659756	140659834	.	+	.	gene_id "ENSG00000113141.17"; transcript_id "ENCODEHT000416512"; gene_type "protein_coding"; gene_status "KNOWN"; gene_name "IK"; transcript_status "NOVEL"; transcript_name "ENCODEHT000416512"; exon_number "14"; exon_id "ENSE00003636273.1"; talon_gene "16932"; talon_transcript "416512"; talon_exon "285451"; ccdsid "CCDS47280.1"; exon_status "KNOWN"; level "3"; protein_id "ENSP00000481369.1"; source "ENSEMBL"; tag "basic";
chr5	ENSEMBL	exon	140660115	140660195	.	+	.	gene_id "ENSG00000113141.17"; transcript_id "ENCODEHT000416512"; gene_type "protein_coding"; gene_status "KNOWN"; gene_name "IK"; transcript_status "NOVEL"; transcript_name "ENCODEHT000416512"; exon_number "15"; exon_id "ENSE00003614023.1"; talon_gene "16932"; talon_transcript "416512"; talon_exon "285453"; ccdsid "CCDS47280.1"; exon_status "KNOWN"; level "3"; protein_id "ENSP00000481369.1"; source "ENSEMBL"; tag "basic";
chr5	TALON	exon	140660758	140661708	.	+	.	gene_id "ENSG00000113141.17"; transcript_id "ENCODEHT000416512"; gene_type "protein_coding"; gene_status "KNOWN"; gene_name "IK"; transcript_status "NOVEL"; transcript_name "ENCODEHT000416512"; exon_number "16"; exon_id "1183678"; talon_gene "16932"; talon_transcript "416512"; talon_exon "1183678"; exon_status "NOVEL";
chr5	TALON	transcript	140647829	140659164	.	+	.	gene_id "ENSG00000113141.17"; transcript_id "ENCODEHT000416515"; gene_name "IK"; gene_status "KNOWN"; gene_type "protein_coding"; transcript_status "NOVEL"; transcript_name "ENCODEHT000416515"; talon_gene "16932"; talon_transcript "416515"; ISM-prefix_to_IDs "60457,416508,416512"; ISM-prefix_transcript "TRUE"; ISM_to_IDs "60457,416508,416512"; ISM_transcript "TRUE";
chr5	HAVANA	exon	140647829	140647924	.	+	.	gene_id "ENSG00000113141.17"; transcript_id "ENCODEHT000416515"; gene_type "protein_coding"; gene_status "KNOWN"; gene_name "IK"; transcript_status "NOVEL"; transcript_name "ENCODEHT000416515"; exon_number "1"; exon_id "ENSE00002039967.1"; talon_gene "16932"; talon_transcript "416515"; talon_exon "285464"; exon_status "KNOWN"; level "2"; protein_id "ENSP00000421930.1"; source "HAVANA";
chr5	HAVANA	exon	140648471	140648537	.	+	.	gene_id "ENSG00000113141.17"; transcript_id "ENCODEHT000416515"; gene_type "protein_coding"; gene_status "KNOWN"; gene_name "IK"; transcript_status "NOVEL"; transcript_name "ENCODEHT000416515"; exon_number "2"; exon_id "ENSE00003554155.1"; talon_gene "16932"; talon_transcript "416515"; talon_exon "285424"; ccdsid "CCDS47280.1"; exon_status "KNOWN"; level "1"; protein_id "ENSP00000425564.1"; source "HAVANA"; tag "exp_conf";
chr5	HAVANA	exon	140651714	140651806	.	+	.	gene_id "ENSG00000113141.17"; transcript_id "ENCODEHT000416515"; gene_type "protein_coding"; gene_status "KNOWN"; gene_name "IK"; transcript_status "NOVEL"; transcript_name "ENCODEHT000416515"; exon_number "3"; exon_id "ENSE00003688994.1"; talon_gene "16932"; talon_transcript "416515"; talon_exon "285426"; ccdsid "CCDS47280.1"; exon_status "KNOWN"; level "1"; protein_id "ENSP00000425564.1"; source "HAVANA"; tag "exp_conf";
chr5	HAVANA	exon	140652088	140652147	.	+	.	gene_id "ENSG00000113141.17"; transcript_id "ENCODEHT000416515"; gene_type "protein_coding"; gene_status "KNOWN"; gene_name "IK"; transcript_status "NOVEL"; transcript_name "ENCODEHT000416515"; exon_number "4"; exon_id "ENSE00003565785.1"; talon_gene "16932"; talon_transcript "416515"; talon_exon "285428"; ccdsid "CCDS47280.1"; exon_status "KNOWN"; level "1"; protein_id "ENSP00000425564.1"; source "HAVANA"; tag "exp_conf";
chr5	HAVANA	exon	140652977	140653144	.	+	.	gene_id "ENSG00000113141.17"; transcript_id "ENCODEHT000416515"; gene_type "protein_coding"; gene_status "KNOWN"; gene_name "IK"; transcript_status "NOVEL"; transcript_name "ENCODEHT000416515"; exon_number "5"; exon_id "ENSE00001193801.1"; talon_gene "16932"; talon_transcript "416515"; talon_exon "285433"; ccdsid "CCDS47280.1"; exon_status "KNOWN"; level "2"; protein_id "ENSP00000396301.2"; source "HAVANA"; tag "CCDS";
chr5	HAVANA	exon	140653938	140654052	.	+	.	gene_id "ENSG00000113141.17"; transcript_id "ENCODEHT000416515"; gene_type "protein_coding"; gene_status "KNOWN"; gene_name "IK"; transcript_status "NOVEL"; transcript_name "ENCODEHT000416515"; exon_number "6"; exon_id "ENSE00001127951.1"; talon_gene "16932"; talon_transcript "416515"; talon_exon "285435"; ccdsid "CCDS47280.1"; exon_status "KNOWN"; level "2"; protein_id "ENSP00000396301.2"; source "HAVANA"; tag "CCDS";
chr5	HAVANA	exon	140654516	140654586	.	+	.	gene_id "ENSG00000113141.17"; transcript_id "ENCODEHT000416515"; gene_type "protein_coding"; gene_status "KNOWN"; gene_name "IK"; transcript_status "NOVEL"; transcript_name "ENCODEHT000416515"; exon_number "7"; exon_id "ENSE00001127945.1"; talon_gene "16932"; talon_transcript "416515"; talon_exon "285437"; ccdsid "CCDS47280.1"; exon_status "KNOWN"; level "2"; protein_id "ENSP00000396301.2"; source "HAVANA"; tag "CCDS";
chr5	HAVANA	exon	140654681	140654727	.	+	.	gene_id "ENSG00000113141.17"; transcript_id "ENCODEHT000416515"; gene_type "protein_coding"; gene_status "KNOWN"; gene_name "IK"; transcript_status "NOVEL"; transcript_name "ENCODEHT000416515"; exon_number "8"; exon_id "ENSE00003786618.1"; talon_gene "16932"; talon_transcript "416515"; talon_exon "285439"; ccdsid "CCDS47280.1"; exon_status "KNOWN"; level "2"; protein_id "ENSP00000396301.2"; source "HAVANA"; tag "CCDS";
chr5	HAVANA	exon	140655829	140655992	.	+	.	gene_id "ENSG00000113141.17"; transcript_id "ENCODEHT000416515"; gene_type "protein_coding"; gene_status "KNOWN"; gene_name "IK"; transcript_status "NOVEL"; transcript_name "ENCODEHT000416515"; exon_number "9"; exon_id "ENSE00003784412.1"; talon_gene "16932"; talon_transcript "416515"; talon_exon "285441"; ccdsid "CCDS47280.1"; exon_status "KNOWN"; level "2"; protein_id "ENSP00000396301.2"; source "HAVANA"; tag "CCDS";
chr5	HAVANA	exon	140657554	140657662	.	+	.	gene_id "ENSG00000113141.17"; transcript_id "ENCODEHT000416515"; gene_type "protein_coding"; gene_status "KNOWN"; gene_name "IK"; transcript_status "NOVEL"; transcript_name "ENCODEHT000416515"; exon_number "10"; exon_id "ENSE00002514209.1"; talon_gene "16932"; talon_transcript "416515"; talon_exon "285443"; ccdsid "CCDS47280.1"; exon_status "KNOWN"; level "2"; protein_id "ENSP00000396301.2"; source "HAVANA"; tag "CCDS";
chr5	HAVANA	exon	140658737	140658776	.	+	.	gene_id "ENSG00000113141.17"; transcript_id "ENCODEHT000416515"; gene_type "protein_coding"; gene_status "KNOWN"; gene_name "IK"; transcript_status "NOVEL"; transcript_name "ENCODEHT000416515"; exon_number "11"; exon_id "ENSE00002504506.1"; talon_gene "16932"; talon_transcript "416515"; talon_exon "285445"; ccdsid "CCDS47280.1"; exon_status "KNOWN"; level "2"; protein_id "ENSP00000396301.2"; source "HAVANA"; tag "CCDS";
chr5	ENSEMBL	exon	140658939	140659164	.	+	.	gene_id "ENSG00000113141.17"; transcript_id "ENCODEHT000416515"; gene_type "protein_coding"; gene_status "KNOWN"; gene_name "IK"; transcript_status "NOVEL"; transcript_name "ENCODEHT000416515"; exon_number "12"; exon_id "ENSE00002528703.1"; talon_gene "16932"; talon_transcript "416515"; talon_exon "285447"; ccdsid "CCDS47280.1"; exon_status "KNOWN"; level "3"; protein_id "ENSP00000481369.1"; source "ENSEMBL"; tag "basic";
chr5	TALON	transcript	140647829	140662214	.	+	.	gene_id "ENSG00000113141.17"; transcript_id "ENCODEHT000416539"; gene_name "IK"; gene_status "KNOWN"; gene_type "protein_coding"; transcript_status "NOVEL"; transcript_name "ENCODEHT000416539"; talon_gene "16932"; talon_transcript "416539"; ISM-prefix_to_IDs "60457"; ISM-prefix_transcript "TRUE"; ISM_to_IDs "60457"; ISM_transcript "TRUE";
chr5	HAVANA	exon	140647829	140647924	.	+	.	gene_id "ENSG00000113141.17"; transcript_id "ENCODEHT000416539"; gene_type "protein_coding"; gene_status "KNOWN"; gene_name "IK"; transcript_status "NOVEL"; transcript_name "ENCODEHT000416539"; exon_number "1"; exon_id "ENSE00002039967.1"; talon_gene "16932"; talon_transcript "416539"; talon_exon "285464"; exon_status "KNOWN"; level "2"; protein_id "ENSP00000421930.1"; source "HAVANA";
chr5	HAVANA	exon	140648471	140648537	.	+	.	gene_id "ENSG00000113141.17"; transcript_id "ENCODEHT000416539"; gene_type "protein_coding"; gene_status "KNOWN"; gene_name "IK"; transcript_status "NOVEL"; transcript_name "ENCODEHT000416539"; exon_number "2"; exon_id "ENSE00003554155.1"; talon_gene "16932"; talon_transcript "416539"; talon_exon "285424"; ccdsid "CCDS47280.1"; exon_status "KNOWN"; level "1"; protein_id "ENSP00000425564.1"; source "HAVANA"; tag "exp_conf";
chr5	HAVANA	exon	140651714	140651806	.	+	.	gene_id "ENSG00000113141.17"; transcript_id "ENCODEHT000416539"; gene_type "protein_coding"; gene_status "KNOWN"; gene_name "IK"; transcript_status "NOVEL"; transcript_name "ENCODEHT000416539"; exon_number "3"; exon_id "ENSE00003688994.1"; talon_gene "16932"; talon_transcript "416539"; talon_exon "285426"; ccdsid "CCDS47280.1"; exon_status "KNOWN"; level "1"; protein_id "ENSP00000425564.1"; source "HAVANA"; tag "exp_conf";
chr5	HAVANA	exon	140652088	140652147	.	+	.	gene_id "ENSG00000113141.17"; transcript_id "ENCODEHT000416539"; gene_type "protein_coding"; gene_status "KNOWN"; gene_name "IK"; transcript_status "NOVEL"; transcript_name "ENCODEHT000416539"; exon_number "4"; exon_id "ENSE00003565785.1"; talon_gene "16932"; talon_transcript "416539"; talon_exon "285428"; ccdsid "CCDS47280.1"; exon_status "KNOWN"; level "1"; protein_id "ENSP00000425564.1"; source "HAVANA"; tag "exp_conf";
chr5	HAVANA	exon	140652977	140653144	.	+	.	gene_id "ENSG00000113141.17"; transcript_id "ENCODEHT000416539"; gene_type "protein_coding"; gene_status "KNOWN"; gene_name "IK"; transcript_status "NOVEL"; transcript_name "ENCODEHT000416539"; exon_number "5"; exon_id "ENSE00001193801.1"; talon_gene "16932"; talon_transcript "416539"; talon_exon "285433"; ccdsid "CCDS47280.1"; exon_status "KNOWN"; level "2"; protein_id "ENSP00000396301.2"; source "HAVANA"; tag "CCDS";
chr5	HAVANA	exon	140653938	140654052	.	+	.	gene_id "ENSG00000113141.17"; transcript_id "ENCODEHT000416539"; gene_type "protein_coding"; gene_status "KNOWN"; gene_name "IK"; transcript_status "NOVEL"; transcript_name "ENCODEHT000416539"; exon_number "6"; exon_id "ENSE00001127951.1"; talon_gene "16932"; talon_transcript "416539"; talon_exon "285435"; ccdsid "CCDS47280.1"; exon_status "KNOWN"; level "2"; protein_id "ENSP00000396301.2"; source "HAVANA"; tag "CCDS";
chr5	HAVANA	exon	140654516	140654586	.	+	.	gene_id "ENSG00000113141.17"; transcript_id "ENCODEHT000416539"; gene_type "protein_coding"; gene_status "KNOWN"; gene_name "IK"; transcript_status "NOVEL"; transcript_name "ENCODEHT000416539"; exon_number "7"; exon_id "ENSE00001127945.1"; talon_gene "16932"; talon_transcript "416539"; talon_exon "285437"; ccdsid "CCDS47280.1"; exon_status "KNOWN"; level "2"; protein_id "ENSP00000396301.2"; source "HAVANA"; tag "CCDS";
chr5	HAVANA	exon	140654681	140654727	.	+	.	gene_id "ENSG00000113141.17"; transcript_id "ENCODEHT000416539"; gene_type "protein_coding"; gene_status "KNOWN"; gene_name "IK"; transcript_status "NOVEL"; transcript_name "ENCODEHT000416539"; exon_number "8"; exon_id "ENSE00003786618.1"; talon_gene "16932"; talon_transcript "416539"; talon_exon "285439"; ccdsid "CCDS47280.1"; exon_status "KNOWN"; level "2"; protein_id "ENSP00000396301.2"; source "HAVANA"; tag "CCDS";
chr5	HAVANA	exon	140655829	140655992	.	+	.	gene_id "ENSG00000113141.17"; transcript_id "ENCODEHT000416539"; gene_type "protein_coding"; gene_status "KNOWN"; gene_name "IK"; transcript_status "NOVEL"; transcript_name "ENCODEHT000416539"; exon_number "9"; exon_id "ENSE00003784412.1"; talon_gene "16932"; talon_transcript "416539"; talon_exon "285441"; ccdsid "CCDS47280.1"; exon_status "KNOWN"; level "2"; protein_id "ENSP00000396301.2"; source "HAVANA"; tag "CCDS";
chr5	HAVANA	exon	140657554	140657662	.	+	.	gene_id "ENSG00000113141.17"; transcript_id "ENCODEHT000416539"; gene_type "protein_coding"; gene_status "KNOWN"; gene_name "IK"; transcript_status "NOVEL"; transcript_name "ENCODEHT000416539"; exon_number "10"; exon_id "ENSE00002514209.1"; talon_gene "16932"; talon_transcript "416539"; talon_exon "285443"; ccdsid "CCDS47280.1"; exon_status "KNOWN"; level "2"; protein_id "ENSP00000396301.2"; source "HAVANA"; tag "CCDS";
chr5	HAVANA	exon	140658737	140658776	.	+	.	gene_id "ENSG00000113141.17"; transcript_id "ENCODEHT000416539"; gene_type "protein_coding"; gene_status "KNOWN"; gene_name "IK"; transcript_status "NOVEL"; transcript_name "ENCODEHT000416539"; exon_number "11"; exon_id "ENSE00002504506.1"; talon_gene "16932"; talon_transcript "416539"; talon_exon "285445"; ccdsid "CCDS47280.1"; exon_status "KNOWN"; level "2"; protein_id "ENSP00000396301.2"; source "HAVANA"; tag "CCDS";
chr5	ENSEMBL	exon	140658939	140659164	.	+	.	gene_id "ENSG00000113141.17"; transcript_id "ENCODEHT000416539"; gene_type "protein_coding"; gene_status "KNOWN"; gene_name "IK"; transcript_status "NOVEL"; transcript_name "ENCODEHT000416539"; exon_number "12"; exon_id "ENSE00002528703.1"; talon_gene "16932"; talon_transcript "416539"; talon_exon "285447"; ccdsid "CCDS47280.1"; exon_status "KNOWN"; level "3"; protein_id "ENSP00000481369.1"; source "ENSEMBL"; tag "basic";
chr5	ENSEMBL	exon	140659315	140659333	.	+	.	gene_id "ENSG00000113141.17"; transcript_id "ENCODEHT000416539"; gene_type "protein_coding"; gene_status "KNOWN"; gene_name "IK"; transcript_status "NOVEL"; transcript_name "ENCODEHT000416539"; exon_number "13"; exon_id "ENSE00003575219.1"; talon_gene "16932"; talon_transcript "416539"; talon_exon "285449"; ccdsid "CCDS47280.1"; exon_status "KNOWN"; level "3"; protein_id "ENSP00000481369.1"; source "ENSEMBL"; tag "basic";
chr5	ENSEMBL	exon	140659756	140659834	.	+	.	gene_id "ENSG00000113141.17"; transcript_id "ENCODEHT000416539"; gene_type "protein_coding"; gene_status "KNOWN"; gene_name "IK"; transcript_status "NOVEL"; transcript_name "ENCODEHT000416539"; exon_number "14"; exon_id "ENSE00003636273.1"; talon_gene "16932"; talon_transcript "416539"; talon_exon "285451"; ccdsid "CCDS47280.1"; exon_status "KNOWN"; level "3"; protein_id "ENSP00000481369.1"; source "ENSEMBL"; tag "basic";
chr5	ENSEMBL	exon	140660115	140660195	.	+	.	gene_id "ENSG00000113141.17"; transcript_id "ENCODEHT000416539"; gene_type "protein_coding"; gene_status "KNOWN"; gene_name "IK"; transcript_status "NOVEL"; transcript_name "ENCODEHT000416539"; exon_number "15"; exon_id "ENSE00003614023.1"; talon_gene "16932"; talon_transcript "416539"; talon_exon "285453"; ccdsid "CCDS47280.1"; exon_status "KNOWN"; level "3"; protein_id "ENSP00000481369.1"; source "ENSEMBL"; tag "basic";
chr5	ENSEMBL	exon	140660758	140660815	.	+	.	gene_id "ENSG00000113141.17"; transcript_id "ENCODEHT000416539"; gene_type "protein_coding"; gene_status "KNOWN"; gene_name "IK"; transcript_status "NOVEL"; transcript_name "ENCODEHT000416539"; exon_number "16"; exon_id "ENSE00002434175.1"; talon_gene "16932"; talon_transcript "416539"; talon_exon "285455"; ccdsid "CCDS47280.1"; exon_status "KNOWN"; level "3"; protein_id "ENSP00000481369.1"; source "ENSEMBL"; tag "basic";
chr5	HAVANA	exon	140661620	140661708	.	+	.	gene_id "ENSG00000113141.17"; transcript_id "ENCODEHT000416539"; gene_type "protein_coding"; gene_status "KNOWN"; gene_name "IK"; transcript_status "NOVEL"; transcript_name "ENCODEHT000416539"; exon_number "17"; exon_id "ENSE00002472438.1"; talon_gene "16932"; talon_transcript "416539"; talon_exon "285457"; ccdsid "CCDS47280.1"; exon_status "KNOWN"; level "2"; protein_id "ENSP00000396301.2"; source "HAVANA"; tag "CCDS";
chr5	TALON	exon	140661899	140662214	.	+	.	gene_id "ENSG00000113141.17"; transcript_id "ENCODEHT000416539"; gene_type "protein_coding"; gene_status "KNOWN"; gene_name "IK"; transcript_status "NOVEL"; transcript_name "ENCODEHT000416539"; exon_number "18"; exon_id "1183715"; talon_gene "16932"; talon_transcript "416539"; talon_exon "1183715"; exon_status "NOVEL";
chr5	HAVANA	transcript	140647842	140655992	.	+	.	gene_id "ENSG00000113141.17"; transcript_id "ENST00000508301.5"; gene_name "IK"; gene_status "KNOWN"; gene_type "protein_coding"; transcript_type "protein_coding"; transcript_status "KNOWN"; transcript_name "IK-205"; talon_gene "16932"; talon_transcript "60460"; havana_transcript "OTTHUMT00000372906.2"; level "2"; protein_id "ENSP00000422641.1"; source "HAVANA"; tag "cds_end_NF"; transcript_support_level "2";
chr5	HAVANA	exon	140647842	140647924	.	+	.	gene_id "ENSG00000113141.17"; transcript_id "ENST00000508301.5"; gene_type "protein_coding"; gene_status "KNOWN"; gene_name "IK"; transcript_type "protein_coding"; transcript_status "KNOWN"; transcript_name "IK-205"; exon_number "1"; exon_id "ENSE00002034613.1"; talon_gene "16932"; talon_transcript "60460"; talon_exon "285469"; exon_status "KNOWN"; level "1"; protein_id "ENSP00000424622.1"; source "HAVANA"; tag "exp_conf";
chr5	HAVANA	exon	140648471	140648537	.	+	.	gene_id "ENSG00000113141.17"; transcript_id "ENST00000508301.5"; gene_type "protein_coding"; gene_status "KNOWN"; gene_name "IK"; transcript_type "protein_coding"; transcript_status "KNOWN"; transcript_name "IK-205"; exon_number "2"; exon_id "ENSE00003554155.1"; talon_gene "16932"; talon_transcript "60460"; talon_exon "285424"; ccdsid "CCDS47280.1"; exon_status "KNOWN"; level "1"; protein_id "ENSP00000425564.1"; source "HAVANA"; tag "exp_conf";
chr5	HAVANA	exon	140651714	140651806	.	+	.	gene_id "ENSG00000113141.17"; transcript_id "ENST00000508301.5"; gene_type "protein_coding"; gene_status "KNOWN"; gene_name "IK"; transcript_type "protein_coding"; transcript_status "KNOWN"; transcript_name "IK-205"; exon_number "3"; exon_id "ENSE00003688994.1"; talon_gene "16932"; talon_transcript "60460"; talon_exon "285426"; ccdsid "CCDS47280.1"; exon_status "KNOWN"; level "1"; protein_id "ENSP00000425564.1"; source "HAVANA"; tag "exp_conf";
chr5	HAVANA	exon	140652088	140652147	.	+	.	gene_id "ENSG00000113141.17"; transcript_id "ENST00000508301.5"; gene_type "protein_coding"; gene_status "KNOWN"; gene_name "IK"; transcript_type "protein_coding"; transcript_status "KNOWN"; transcript_name "IK-205"; exon_number "4"; exon_id "ENSE00003565785.1"; talon_gene "16932"; talon_transcript "60460"; talon_exon "285428"; ccdsid "CCDS47280.1"; exon_status "KNOWN"; level "1"; protein_id "ENSP00000425564.1"; source "HAVANA"; tag "exp_conf";
chr5	HAVANA	exon	140652977	140653144	.	+	.	gene_id "ENSG00000113141.17"; transcript_id "ENST00000508301.5"; gene_type "protein_coding"; gene_status "KNOWN"; gene_name "IK"; transcript_type "protein_coding"; transcript_status "KNOWN"; transcript_name "IK-205"; exon_number "5"; exon_id "ENSE00001193801.1"; talon_gene "16932"; talon_transcript "60460"; talon_exon "285433"; ccdsid "CCDS47280.1"; exon_status "KNOWN"; level "2"; protein_id "ENSP00000396301.2"; source "HAVANA"; tag "CCDS";
chr5	HAVANA	exon	140653938	140654052	.	+	.	gene_id "ENSG00000113141.17"; transcript_id "ENST00000508301.5"; gene_type "protein_coding"; gene_status "KNOWN"; gene_name "IK"; transcript_type "protein_coding"; transcript_status "KNOWN"; transcript_name "IK-205"; exon_number "6"; exon_id "ENSE00001127951.1"; talon_gene "16932"; talon_transcript "60460"; talon_exon "285435"; ccdsid "CCDS47280.1"; exon_status "KNOWN"; level "2"; protein_id "ENSP00000396301.2"; source "HAVANA"; tag "CCDS";
chr5	HAVANA	exon	140654516	140654586	.	+	.	gene_id "ENSG00000113141.17"; transcript_id "ENST00000508301.5"; gene_type "protein_coding"; gene_status "KNOWN"; gene_name "IK"; transcript_type "protein_coding"; transcript_status "KNOWN"; transcript_name "IK-205"; exon_number "7"; exon_id "ENSE00001127945.1"; talon_gene "16932"; talon_transcript "60460"; talon_exon "285437"; ccdsid "CCDS47280.1"; exon_status "KNOWN"; level "2"; protein_id "ENSP00000396301.2"; source "HAVANA"; tag "CCDS";
chr5	HAVANA	exon	140654681	140654727	.	+	.	gene_id "ENSG00000113141.17"; transcript_id "ENST00000508301.5"; gene_type "protein_coding"; gene_status "KNOWN"; gene_name "IK"; transcript_type "protein_coding"; transcript_status "KNOWN"; transcript_name "IK-205"; exon_number "8"; exon_id "ENSE00003786618.1"; talon_gene "16932"; talon_transcript "60460"; talon_exon "285439"; ccdsid "CCDS47280.1"; exon_status "KNOWN"; level "2"; protein_id "ENSP00000396301.2"; source "HAVANA"; tag "CCDS";
chr5	HAVANA	exon	140655829	140655992	.	+	.	gene_id "ENSG00000113141.17"; transcript_id "ENST00000508301.5"; gene_type "protein_coding"; gene_status "KNOWN"; gene_name "IK"; transcript_type "protein_coding"; transcript_status "KNOWN"; transcript_name "IK-205"; exon_number "9"; exon_id "ENSE00003784412.1"; talon_gene "16932"; talon_transcript "60460"; talon_exon "285441"; ccdsid "CCDS47280.1"; exon_status "KNOWN"; level "2"; protein_id "ENSP00000396301.2"; source "HAVANA"; tag "CCDS";
chr5	TALON	transcript	140648094	140662478	.	+	.	gene_id "ENSG00000113141.17"; transcript_id "ENCODEHT000417684"; gene_name "IK"; gene_status "KNOWN"; gene_type "protein_coding"; transcript_status "NOVEL"; transcript_name "ENCODEHT000417684"; talon_gene "16932"; talon_transcript "417684"; NIC_transcript "TRUE";
chr5	HAVANA	exon	140648094	140648162	.	+	.	gene_id "ENSG00000113141.17"; transcript_id "ENCODEHT000417684"; gene_type "protein_coding"; gene_status "KNOWN"; gene_name "IK"; transcript_status "NOVEL"; transcript_name "ENCODEHT000417684"; exon_number "1"; exon_id "ENSE00002021734.1"; talon_gene "16932"; talon_transcript "417684"; talon_exon "285476"; exon_status "KNOWN"; level "2"; protein_id "ENSP00000426764.2"; source "HAVANA"; tag "cds_end_NF";
chr5	HAVANA	exon	140648471	140648537	.	+	.	gene_id "ENSG00000113141.17"; transcript_id "ENCODEHT000417684"; gene_type "protein_coding"; gene_status "KNOWN"; gene_name "IK"; transcript_status "NOVEL"; transcript_name "ENCODEHT000417684"; exon_number "2"; exon_id "ENSE00003554155.1"; talon_gene "16932"; talon_transcript "417684"; talon_exon "285424"; ccdsid "CCDS47280.1"; exon_status "KNOWN"; level "1"; protein_id "ENSP00000425564.1"; source "HAVANA"; tag "exp_conf";
chr5	HAVANA	exon	140651714	140651806	.	+	.	gene_id "ENSG00000113141.17"; transcript_id "ENCODEHT000417684"; gene_type "protein_coding"; gene_status "KNOWN"; gene_name "IK"; transcript_status "NOVEL"; transcript_name "ENCODEHT000417684"; exon_number "3"; exon_id "ENSE00003688994.1"; talon_gene "16932"; talon_transcript "417684"; talon_exon "285426"; ccdsid "CCDS47280.1"; exon_status "KNOWN"; level "1"; protein_id "ENSP00000425564.1"; source "HAVANA"; tag "exp_conf";
chr5	HAVANA	exon	140652088	140652147	.	+	.	gene_id "ENSG00000113141.17"; transcript_id "ENCODEHT000417684"; gene_type "protein_coding"; gene_status "KNOWN"; gene_name "IK"; transcript_status "NOVEL"; transcript_name "ENCODEHT000417684"; exon_number "4"; exon_id "ENSE00003565785.1"; talon_gene "16932"; talon_transcript "417684"; talon_exon "285428"; ccdsid "CCDS47280.1"; exon_status "KNOWN"; level "1"; protein_id "ENSP00000425564.1"; source "HAVANA"; tag "exp_conf";
chr5	HAVANA	exon	140652977	140653144	.	+	.	gene_id "ENSG00000113141.17"; transcript_id "ENCODEHT000417684"; gene_type "protein_coding"; gene_status "KNOWN"; gene_name "IK"; transcript_status "NOVEL"; transcript_name "ENCODEHT000417684"; exon_number "5"; exon_id "ENSE00001193801.1"; talon_gene "16932"; talon_transcript "417684"; talon_exon "285433"; ccdsid "CCDS47280.1"; exon_status "KNOWN"; level "2"; protein_id "ENSP00000396301.2"; source "HAVANA"; tag "CCDS";
chr5	HAVANA	exon	140653938	140654052	.	+	.	gene_id "ENSG00000113141.17"; transcript_id "ENCODEHT000417684"; gene_type "protein_coding"; gene_status "KNOWN"; gene_name "IK"; transcript_status "NOVEL"; transcript_name "ENCODEHT000417684"; exon_number "6"; exon_id "ENSE00001127951.1"; talon_gene "16932"; talon_transcript "417684"; talon_exon "285435"; ccdsid "CCDS47280.1"; exon_status "KNOWN"; level "2"; protein_id "ENSP00000396301.2"; source "HAVANA"; tag "CCDS";
chr5	HAVANA	exon	140654516	140654586	.	+	.	gene_id "ENSG00000113141.17"; transcript_id "ENCODEHT000417684"; gene_type "protein_coding"; gene_status "KNOWN"; gene_name "IK"; transcript_status "NOVEL"; transcript_name "ENCODEHT000417684"; exon_number "7"; exon_id "ENSE00001127945.1"; talon_gene "16932"; talon_transcript "417684"; talon_exon "285437"; ccdsid "CCDS47280.1"; exon_status "KNOWN"; level "2"; protein_id "ENSP00000396301.2"; source "HAVANA"; tag "CCDS";
chr5	HAVANA	exon	140654681	140654727	.	+	.	gene_id "ENSG00000113141.17"; transcript_id "ENCODEHT000417684"; gene_type "protein_coding"; gene_status "KNOWN"; gene_name "IK"; transcript_status "NOVEL"; transcript_name "ENCODEHT000417684"; exon_number "8"; exon_id "ENSE00003786618.1"; talon_gene "16932"; talon_transcript "417684"; talon_exon "285439"; ccdsid "CCDS47280.1"; exon_status "KNOWN"; level "2"; protein_id "ENSP00000396301.2"; source "HAVANA"; tag "CCDS";
chr5	HAVANA	exon	140655829	140655992	.	+	.	gene_id "ENSG00000113141.17"; transcript_id "ENCODEHT000417684"; gene_type "protein_coding"; gene_status "KNOWN"; gene_name "IK"; transcript_status "NOVEL"; transcript_name "ENCODEHT000417684"; exon_number "9"; exon_id "ENSE00003784412.1"; talon_gene "16932"; talon_transcript "417684"; talon_exon "285441"; ccdsid "CCDS47280.1"; exon_status "KNOWN"; level "2"; protein_id "ENSP00000396301.2"; source "HAVANA"; tag "CCDS";
chr5	HAVANA	exon	140657554	140657662	.	+	.	gene_id "ENSG00000113141.17"; transcript_id "ENCODEHT000417684"; gene_type "protein_coding"; gene_status "KNOWN"; gene_name "IK"; transcript_status "NOVEL"; transcript_name "ENCODEHT000417684"; exon_number "10"; exon_id "ENSE00002514209.1"; talon_gene "16932"; talon_transcript "417684"; talon_exon "285443"; ccdsid "CCDS47280.1"; exon_status "KNOWN"; level "2"; protein_id "ENSP00000396301.2"; source "HAVANA"; tag "CCDS";
chr5	HAVANA	exon	140658737	140658776	.	+	.	gene_id "ENSG00000113141.17"; transcript_id "ENCODEHT000417684"; gene_type "protein_coding"; gene_status "KNOWN"; gene_name "IK"; transcript_status "NOVEL"; transcript_name "ENCODEHT000417684"; exon_number "11"; exon_id "ENSE00002504506.1"; talon_gene "16932"; talon_transcript "417684"; talon_exon "285445"; ccdsid "CCDS47280.1"; exon_status "KNOWN"; level "2"; protein_id "ENSP00000396301.2"; source "HAVANA"; tag "CCDS";
chr5	ENSEMBL	exon	140658939	140659164	.	+	.	gene_id "ENSG00000113141.17"; transcript_id "ENCODEHT000417684"; gene_type "protein_coding"; gene_status "KNOWN"; gene_name "IK"; transcript_status "NOVEL"; transcript_name "ENCODEHT000417684"; exon_number "12"; exon_id "ENSE00002528703.1"; talon_gene "16932"; talon_transcript "417684"; talon_exon "285447"; ccdsid "CCDS47280.1"; exon_status "KNOWN"; level "3"; protein_id "ENSP00000481369.1"; source "ENSEMBL"; tag "basic";
chr5	ENSEMBL	exon	140659315	140659333	.	+	.	gene_id "ENSG00000113141.17"; transcript_id "ENCODEHT000417684"; gene_type "protein_coding"; gene_status "KNOWN"; gene_name "IK"; transcript_status "NOVEL"; transcript_name "ENCODEHT000417684"; exon_number "13"; exon_id "ENSE00003575219.1"; talon_gene "16932"; talon_transcript "417684"; talon_exon "285449"; ccdsid "CCDS47280.1"; exon_status "KNOWN"; level "3"; protein_id "ENSP00000481369.1"; source "ENSEMBL"; tag "basic";
chr5	ENSEMBL	exon	140659756	140659834	.	+	.	gene_id "ENSG00000113141.17"; transcript_id "ENCODEHT000417684"; gene_type "protein_coding"; gene_status "KNOWN"; gene_name "IK"; transcript_status "NOVEL"; transcript_name "ENCODEHT000417684"; exon_number "14"; exon_id "ENSE00003636273.1"; talon_gene "16932"; talon_transcript "417684"; talon_exon "285451"; ccdsid "CCDS47280.1"; exon_status "KNOWN"; level "3"; protein_id "ENSP00000481369.1"; source "ENSEMBL"; tag "basic";
chr5	ENSEMBL	exon	140660115	140660195	.	+	.	gene_id "ENSG00000113141.17"; transcript_id "ENCODEHT000417684"; gene_type "protein_coding"; gene_status "KNOWN"; gene_name "IK"; transcript_status "NOVEL"; transcript_name "ENCODEHT000417684"; exon_number "15"; exon_id "ENSE00003614023.1"; talon_gene "16932"; talon_transcript "417684"; talon_exon "285453"; ccdsid "CCDS47280.1"; exon_status "KNOWN"; level "3"; protein_id "ENSP00000481369.1"; source "ENSEMBL"; tag "basic";
chr5	ENSEMBL	exon	140660758	140660815	.	+	.	gene_id "ENSG00000113141.17"; transcript_id "ENCODEHT000417684"; gene_type "protein_coding"; gene_status "KNOWN"; gene_name "IK"; transcript_status "NOVEL"; transcript_name "ENCODEHT000417684"; exon_number "16"; exon_id "ENSE00002434175.1"; talon_gene "16932"; talon_transcript "417684"; talon_exon "285455"; ccdsid "CCDS47280.1"; exon_status "KNOWN"; level "3"; protein_id "ENSP00000481369.1"; source "ENSEMBL"; tag "basic";
chr5	HAVANA	exon	140661620	140661708	.	+	.	gene_id "ENSG00000113141.17"; transcript_id "ENCODEHT000417684"; gene_type "protein_coding"; gene_status "KNOWN"; gene_name "IK"; transcript_status "NOVEL"; transcript_name "ENCODEHT000417684"; exon_number "17"; exon_id "ENSE00002472438.1"; talon_gene "16932"; talon_transcript "417684"; talon_exon "285457"; ccdsid "CCDS47280.1"; exon_status "KNOWN"; level "2"; protein_id "ENSP00000396301.2"; source "HAVANA"; tag "CCDS";
chr5	ENSEMBL	exon	140661899	140662007	.	+	.	gene_id "ENSG00000113141.17"; transcript_id "ENCODEHT000417684"; gene_type "protein_coding"; gene_status "KNOWN"; gene_name "IK"; transcript_status "NOVEL"; transcript_name "ENCODEHT000417684"; exon_number "18"; exon_id "ENSE00003610399.1"; talon_gene "16932"; talon_transcript "417684"; talon_exon "285459"; ccdsid "CCDS47280.1"; exon_status "KNOWN"; level "3"; protein_id "ENSP00000481369.1"; source "ENSEMBL"; tag "basic";
chr5	HAVANA	exon	140662179	140662213	.	+	.	gene_id "ENSG00000113141.17"; transcript_id "ENCODEHT000417684"; gene_type "protein_coding"; gene_status "KNOWN"; gene_name "IK"; transcript_status "NOVEL"; transcript_name "ENCODEHT000417684"; exon_number "19"; exon_id "ENSE00002530330.1"; talon_gene "16932"; talon_transcript "417684"; talon_exon "285461"; ccdsid "CCDS47280.1"; exon_status "KNOWN"; level "2"; protein_id "ENSP00000396301.2"; source "HAVANA"; tag "CCDS";
chr5	HAVANA	exon	140662302	140662478	.	+	.	gene_id "ENSG00000113141.17"; transcript_id "ENCODEHT000417684"; gene_type "protein_coding"; gene_status "KNOWN"; gene_name "IK"; transcript_status "NOVEL"; transcript_name "ENCODEHT000417684"; exon_number "20"; exon_id "ENSE00001342828.4"; talon_gene "16932"; talon_transcript "417684"; talon_exon "285463"; ccdsid "CCDS47280.1"; exon_status "KNOWN"; level "2"; protein_id "ENSP00000396301.2"; source "HAVANA"; tag "CCDS";
chr5	TALON	transcript	140652088	140662479	.	+	.	gene_id "ENSG00000113141.17"; transcript_id "ENCODEHT000417693"; gene_name "IK"; gene_status "KNOWN"; gene_type "protein_coding"; transcript_status "NOVEL"; transcript_name "ENCODEHT000417693"; talon_gene "16932"; talon_transcript "417693"; ISM-suffix_to_IDs "60457,416484,417178,417684,417689,417691"; ISM-suffix_transcript "TRUE"; ISM_to_IDs "60457,416484,417178,417684,417689,417691"; ISM_transcript "TRUE";
chr5	HAVANA	exon	140652088	140652147	.	+	.	gene_id "ENSG00000113141.17"; transcript_id "ENCODEHT000417693"; gene_type "protein_coding"; gene_status "KNOWN"; gene_name "IK"; transcript_status "NOVEL"; transcript_name "ENCODEHT000417693"; exon_number "1"; exon_id "ENSE00003565785.1"; talon_gene "16932"; talon_transcript "417693"; talon_exon "285428"; ccdsid "CCDS47280.1"; exon_status "KNOWN"; level "1"; protein_id "ENSP00000425564.1"; source "HAVANA"; tag "exp_conf";
chr5	HAVANA	exon	140652977	140653144	.	+	.	gene_id "ENSG00000113141.17"; transcript_id "ENCODEHT000417693"; gene_type "protein_coding"; gene_status "KNOWN"; gene_name "IK"; transcript_status "NOVEL"; transcript_name "ENCODEHT000417693"; exon_number "2"; exon_id "ENSE00001193801.1"; talon_gene "16932"; talon_transcript "417693"; talon_exon "285433"; ccdsid "CCDS47280.1"; exon_status "KNOWN"; level "2"; protein_id "ENSP00000396301.2"; source "HAVANA"; tag "CCDS";
chr5	HAVANA	exon	140653938	140654052	.	+	.	gene_id "ENSG00000113141.17"; transcript_id "ENCODEHT000417693"; gene_type "protein_coding"; gene_status "KNOWN"; gene_name "IK"; transcript_status "NOVEL"; transcript_name "ENCODEHT000417693"; exon_number "3"; exon_id "ENSE00001127951.1"; talon_gene "16932"; talon_transcript "417693"; talon_exon "285435"; ccdsid "CCDS47280.1"; exon_status "KNOWN"; level "2"; protein_id "ENSP00000396301.2"; source "HAVANA"; tag "CCDS";
chr5	HAVANA	exon	140654516	140654586	.	+	.	gene_id "ENSG00000113141.17"; transcript_id "ENCODEHT000417693"; gene_type "protein_coding"; gene_status "KNOWN"; gene_name "IK"; transcript_status "NOVEL"; transcript_name "ENCODEHT000417693"; exon_number "4"; exon_id "ENSE00001127945.1"; talon_gene "16932"; talon_transcript "417693"; talon_exon "285437"; ccdsid "CCDS47280.1"; exon_status "KNOWN"; level "2"; protein_id "ENSP00000396301.2"; source "HAVANA"; tag "CCDS";
chr5	HAVANA	exon	140654681	140654727	.	+	.	gene_id "ENSG00000113141.17"; transcript_id "ENCODEHT000417693"; gene_type "protein_coding"; gene_status "KNOWN"; gene_name "IK"; transcript_status "NOVEL"; transcript_name "ENCODEHT000417693"; exon_number "5"; exon_id "ENSE00003786618.1"; talon_gene "16932"; talon_transcript "417693"; talon_exon "285439"; ccdsid "CCDS47280.1"; exon_status "KNOWN"; level "2"; protein_id "ENSP00000396301.2"; source "HAVANA"; tag "CCDS";
chr5	HAVANA	exon	140655829	140655992	.	+	.	gene_id "ENSG00000113141.17"; transcript_id "ENCODEHT000417693"; gene_type "protein_coding"; gene_status "KNOWN"; gene_name "IK"; transcript_status "NOVEL"; transcript_name "ENCODEHT000417693"; exon_number "6"; exon_id "ENSE00003784412.1"; talon_gene "16932"; talon_transcript "417693"; talon_exon "285441"; ccdsid "CCDS47280.1"; exon_status "KNOWN"; level "2"; protein_id "ENSP00000396301.2"; source "HAVANA"; tag "CCDS";
chr5	HAVANA	exon	140657554	140657662	.	+	.	gene_id "ENSG00000113141.17"; transcript_id "ENCODEHT000417693"; gene_type "protein_coding"; gene_status "KNOWN"; gene_name "IK"; transcript_status "NOVEL"; transcript_name "ENCODEHT000417693"; exon_number "7"; exon_id "ENSE00002514209.1"; talon_gene "16932"; talon_transcript "417693"; talon_exon "285443"; ccdsid "CCDS47280.1"; exon_status "KNOWN"; level "2"; protein_id "ENSP00000396301.2"; source "HAVANA"; tag "CCDS";
chr5	HAVANA	exon	140658737	140658776	.	+	.	gene_id "ENSG00000113141.17"; transcript_id "ENCODEHT000417693"; gene_type "protein_coding"; gene_status "KNOWN"; gene_name "IK"; transcript_status "NOVEL"; transcript_name "ENCODEHT000417693"; exon_number "8"; exon_id "ENSE00002504506.1"; talon_gene "16932"; talon_transcript "417693"; talon_exon "285445"; ccdsid "CCDS47280.1"; exon_status "KNOWN"; level "2"; protein_id "ENSP00000396301.2"; source "HAVANA"; tag "CCDS";
chr5	ENSEMBL	exon	140658939	140659164	.	+	.	gene_id "ENSG00000113141.17"; transcript_id "ENCODEHT000417693"; gene_type "protein_coding"; gene_status "KNOWN"; gene_name "IK"; transcript_status "NOVEL"; transcript_name "ENCODEHT000417693"; exon_number "9"; exon_id "ENSE00002528703.1"; talon_gene "16932"; talon_transcript "417693"; talon_exon "285447"; ccdsid "CCDS47280.1"; exon_status "KNOWN"; level "3"; protein_id "ENSP00000481369.1"; source "ENSEMBL"; tag "basic";
chr5	ENSEMBL	exon	140659315	140659333	.	+	.	gene_id "ENSG00000113141.17"; transcript_id "ENCODEHT000417693"; gene_type "protein_coding"; gene_status "KNOWN"; gene_name "IK"; transcript_status "NOVEL"; transcript_name "ENCODEHT000417693"; exon_number "10"; exon_id "ENSE00003575219.1"; talon_gene "16932"; talon_transcript "417693"; talon_exon "285449"; ccdsid "CCDS47280.1"; exon_status "KNOWN"; level "3"; protein_id "ENSP00000481369.1"; source "ENSEMBL"; tag "basic";
chr5	ENSEMBL	exon	140659756	140659834	.	+	.	gene_id "ENSG00000113141.17"; transcript_id "ENCODEHT000417693"; gene_type "protein_coding"; gene_status "KNOWN"; gene_name "IK"; transcript_status "NOVEL"; transcript_name "ENCODEHT000417693"; exon_number "11"; exon_id "ENSE00003636273.1"; talon_gene "16932"; talon_transcript "417693"; talon_exon "285451"; ccdsid "CCDS47280.1"; exon_status "KNOWN"; level "3"; protein_id "ENSP00000481369.1"; source "ENSEMBL"; tag "basic";
chr5	ENSEMBL	exon	140660115	140660195	.	+	.	gene_id "ENSG00000113141.17"; transcript_id "ENCODEHT000417693"; gene_type "protein_coding"; gene_status "KNOWN"; gene_name "IK"; transcript_status "NOVEL"; transcript_name "ENCODEHT000417693"; exon_number "12"; exon_id "ENSE00003614023.1"; talon_gene "16932"; talon_transcript "417693"; talon_exon "285453"; ccdsid "CCDS47280.1"; exon_status "KNOWN"; level "3"; protein_id "ENSP00000481369.1"; source "ENSEMBL"; tag "basic";
chr5	ENSEMBL	exon	140660758	140660815	.	+	.	gene_id "ENSG00000113141.17"; transcript_id "ENCODEHT000417693"; gene_type "protein_coding"; gene_status "KNOWN"; gene_name "IK"; transcript_status "NOVEL"; transcript_name "ENCODEHT000417693"; exon_number "13"; exon_id "ENSE00002434175.1"; talon_gene "16932"; talon_transcript "417693"; talon_exon "285455"; ccdsid "CCDS47280.1"; exon_status "KNOWN"; level "3"; protein_id "ENSP00000481369.1"; source "ENSEMBL"; tag "basic";
chr5	HAVANA	exon	140661620	140661708	.	+	.	gene_id "ENSG00000113141.17"; transcript_id "ENCODEHT000417693"; gene_type "protein_coding"; gene_status "KNOWN"; gene_name "IK"; transcript_status "NOVEL"; transcript_name "ENCODEHT000417693"; exon_number "14"; exon_id "ENSE00002472438.1"; talon_gene "16932"; talon_transcript "417693"; talon_exon "285457"; ccdsid "CCDS47280.1"; exon_status "KNOWN"; level "2"; protein_id "ENSP00000396301.2"; source "HAVANA"; tag "CCDS";
chr5	ENSEMBL	exon	140661899	140662007	.	+	.	gene_id "ENSG00000113141.17"; transcript_id "ENCODEHT000417693"; gene_type "protein_coding"; gene_status "KNOWN"; gene_name "IK"; transcript_status "NOVEL"; transcript_name "ENCODEHT000417693"; exon_number "15"; exon_id "ENSE00003610399.1"; talon_gene "16932"; talon_transcript "417693"; talon_exon "285459"; ccdsid "CCDS47280.1"; exon_status "KNOWN"; level "3"; protein_id "ENSP00000481369.1"; source "ENSEMBL"; tag "basic";
chr5	HAVANA	exon	140662179	140662213	.	+	.	gene_id "ENSG00000113141.17"; transcript_id "ENCODEHT000417693"; gene_type "protein_coding"; gene_status "KNOWN"; gene_name "IK"; transcript_status "NOVEL"; transcript_name "ENCODEHT000417693"; exon_number "16"; exon_id "ENSE00002530330.1"; talon_gene "16932"; talon_transcript "417693"; talon_exon "285461"; ccdsid "CCDS47280.1"; exon_status "KNOWN"; level "2"; protein_id "ENSP00000396301.2"; source "HAVANA"; tag "CCDS";
chr5	TALON	exon	140662302	140662479	.	+	.	gene_id "ENSG00000113141.17"; transcript_id "ENCODEHT000417693"; gene_type "protein_coding"; gene_status "KNOWN"; gene_name "IK"; transcript_status "NOVEL"; transcript_name "ENCODEHT000417693"; exon_number "17"; exon_id "1183918"; talon_gene "16932"; talon_transcript "417693"; talon_exon "1183918"; exon_status "NOVEL";
chr5	TALON	transcript	140658939	140662478	.	+	.	gene_id "ENSG00000113141.17"; transcript_id "ENCODEHT000417722"; gene_name "IK"; gene_status "KNOWN"; gene_type "protein_coding"; transcript_status "NOVEL"; transcript_name "ENCODEHT000417722"; talon_gene "16932"; talon_transcript "417722"; ISM-suffix_to_IDs "60457,416484,416601,417178,417526,417684,417689,417691,417693,417700,417706,417708,417710,417711,417718,417719"; ISM-suffix_transcript "TRUE"; ISM_to_IDs "60457,416484,416601,417178,417526,417684,417689,417691,417693,417700,417706,417708,417710,417711,417718,417719"; ISM_transcript "TRUE";
chr5	ENSEMBL	exon	140658939	140659164	.	+	.	gene_id "ENSG00000113141.17"; transcript_id "ENCODEHT000417722"; gene_type "protein_coding"; gene_status "KNOWN"; gene_name "IK"; transcript_status "NOVEL"; transcript_name "ENCODEHT000417722"; exon_number "1"; exon_id "ENSE00002528703.1"; talon_gene "16932"; talon_transcript "417722"; talon_exon "285447"; ccdsid "CCDS47280.1"; exon_status "KNOWN"; level "3"; protein_id "ENSP00000481369.1"; source "ENSEMBL"; tag "basic";
chr5	ENSEMBL	exon	140659315	140659333	.	+	.	gene_id "ENSG00000113141.17"; transcript_id "ENCODEHT000417722"; gene_type "protein_coding"; gene_status "KNOWN"; gene_name "IK"; transcript_status "NOVEL"; transcript_name "ENCODEHT000417722"; exon_number "2"; exon_id "ENSE00003575219.1"; talon_gene "16932"; talon_transcript "417722"; talon_exon "285449"; ccdsid "CCDS47280.1"; exon_status "KNOWN"; level "3"; protein_id "ENSP00000481369.1"; source "ENSEMBL"; tag "basic";
chr5	ENSEMBL	exon	140659756	140659834	.	+	.	gene_id "ENSG00000113141.17"; transcript_id "ENCODEHT000417722"; gene_type "protein_coding"; gene_status "KNOWN"; gene_name "IK"; transcript_status "NOVEL"; transcript_name "ENCODEHT000417722"; exon_number "3"; exon_id "ENSE00003636273.1"; talon_gene "16932"; talon_transcript "417722"; talon_exon "285451"; ccdsid "CCDS47280.1"; exon_status "KNOWN"; level "3"; protein_id "ENSP00000481369.1"; source "ENSEMBL"; tag "basic";
chr5	ENSEMBL	exon	140660115	140660195	.	+	.	gene_id "ENSG00000113141.17"; transcript_id "ENCODEHT000417722"; gene_type "protein_coding"; gene_status "KNOWN"; gene_name "IK"; transcript_status "NOVEL"; transcript_name "ENCODEHT000417722"; exon_number "4"; exon_id "ENSE00003614023.1"; talon_gene "16932"; talon_transcript "417722"; talon_exon "285453"; ccdsid "CCDS47280.1"; exon_status "KNOWN"; level "3"; protein_id "ENSP00000481369.1"; source "ENSEMBL"; tag "basic";
chr5	ENSEMBL	exon	140660758	140660815	.	+	.	gene_id "ENSG00000113141.17"; transcript_id "ENCODEHT000417722"; gene_type "protein_coding"; gene_status "KNOWN"; gene_name "IK"; transcript_status "NOVEL"; transcript_name "ENCODEHT000417722"; exon_number "5"; exon_id "ENSE00002434175.1"; talon_gene "16932"; talon_transcript "417722"; talon_exon "285455"; ccdsid "CCDS47280.1"; exon_status "KNOWN"; level "3"; protein_id "ENSP00000481369.1"; source "ENSEMBL"; tag "basic";
chr5	HAVANA	exon	140661620	140661708	.	+	.	gene_id "ENSG00000113141.17"; transcript_id "ENCODEHT000417722"; gene_type "protein_coding"; gene_status "KNOWN"; gene_name "IK"; transcript_status "NOVEL"; transcript_name "ENCODEHT000417722"; exon_number "6"; exon_id "ENSE00002472438.1"; talon_gene "16932"; talon_transcript "417722"; talon_exon "285457"; ccdsid "CCDS47280.1"; exon_status "KNOWN"; level "2"; protein_id "ENSP00000396301.2"; source "HAVANA"; tag "CCDS";
chr5	ENSEMBL	exon	140661899	140662007	.	+	.	gene_id "ENSG00000113141.17"; transcript_id "ENCODEHT000417722"; gene_type "protein_coding"; gene_status "KNOWN"; gene_name "IK"; transcript_status "NOVEL"; transcript_name "ENCODEHT000417722"; exon_number "7"; exon_id "ENSE00003610399.1"; talon_gene "16932"; talon_transcript "417722"; talon_exon "285459"; ccdsid "CCDS47280.1"; exon_status "KNOWN"; level "3"; protein_id "ENSP00000481369.1"; source "ENSEMBL"; tag "basic";
chr5	HAVANA	exon	140662179	140662213	.	+	.	gene_id "ENSG00000113141.17"; transcript_id "ENCODEHT000417722"; gene_type "protein_coding"; gene_status "KNOWN"; gene_name "IK"; transcript_status "NOVEL"; transcript_name "ENCODEHT000417722"; exon_number "8"; exon_id "ENSE00002530330.1"; talon_gene "16932"; talon_transcript "417722"; talon_exon "285461"; ccdsid "CCDS47280.1"; exon_status "KNOWN"; level "2"; protein_id "ENSP00000396301.2"; source "HAVANA"; tag "CCDS";
chr5	HAVANA	exon	140662302	140662478	.	+	.	gene_id "ENSG00000113141.17"; transcript_id "ENCODEHT000417722"; gene_type "protein_coding"; gene_status "KNOWN"; gene_name "IK"; transcript_status "NOVEL"; transcript_name "ENCODEHT000417722"; exon_number "9"; exon_id "ENSE00001342828.4"; talon_gene "16932"; talon_transcript "417722"; talon_exon "285463"; ccdsid "CCDS47280.1"; exon_status "KNOWN"; level "2"; protein_id "ENSP00000396301.2"; source "HAVANA"; tag "CCDS";
chr5	HAVANA	gene	140664676	140670794	.	+	.	gene_id "ENSG00000120314.18"; gene_name "WDR55"; gene_status "KNOWN"; gene_type "protein_coding"; talon_gene "16934"; havana_gene "OTTHUMG00000129506.4"; level "2";
chr5	HAVANA	transcript	140664676	140672345	.	+	.	gene_id "ENSG00000120314.18"; transcript_id "ENST00000358337.9"; gene_name "WDR55"; gene_status "KNOWN"; gene_type "protein_coding"; transcript_type "protein_coding"; transcript_status "KNOWN"; transcript_name "WDR55-201"; talon_gene "16934"; talon_transcript "60468"; ccdsid "CCDS4235.1"; havana_transcript "OTTHUMT00000251680.3"; level "2"; protein_id "ENSP00000351100.5"; source "HAVANA"; tag "CCDS"; transcript_support_level "1";
chr5	HAVANA	exon	140664676	140665103	.	+	.	gene_id "ENSG00000120314.18"; transcript_id "ENST00000358337.9"; gene_type "protein_coding"; gene_status "KNOWN"; gene_name "WDR55"; transcript_type "protein_coding"; transcript_status "KNOWN"; transcript_name "WDR55-201"; exon_number "1"; exon_id "ENSE00001926778.2"; talon_gene "16934"; talon_transcript "60468"; talon_exon "285490"; ccdsid "CCDS4235.1"; exon_status "KNOWN"; level "2"; protein_id "ENSP00000351100.5"; source "HAVANA"; tag "CCDS";
chr5	HAVANA	exon	140668234	140668334	.	+	.	gene_id "ENSG00000120314.18"; transcript_id "ENST00000358337.9"; gene_type "protein_coding"; gene_status "KNOWN"; gene_name "WDR55"; transcript_type "protein_coding"; transcript_status "KNOWN"; transcript_name "WDR55-201"; exon_number "2"; exon_id "ENSE00003593245.1"; talon_gene "16934"; talon_transcript "60468"; talon_exon "285492"; ccdsid "CCDS4235.1"; exon_status "KNOWN"; level "2"; protein_id "ENSP00000351100.5"; source "HAVANA"; tag "CCDS";
chr5	HAVANA	exon	140668415	140668502	.	+	.	gene_id "ENSG00000120314.18"; transcript_id "ENST00000358337.9"; gene_type "protein_coding"; gene_status "KNOWN"; gene_name "WDR55"; transcript_type "protein_coding"; transcript_status "KNOWN"; transcript_name "WDR55-201"; exon_number "3"; exon_id "ENSE00003511990.1"; talon_gene "16934"; talon_transcript "60468"; talon_exon "285494"; ccdsid "CCDS4235.1"; exon_status "KNOWN"; level "2"; protein_id "ENSP00000351100.5"; source "HAVANA"; tag "CCDS";
chr5	HAVANA	exon	140668612	140668791	.	+	.	gene_id "ENSG00000120314.18"; transcript_id "ENST00000358337.9"; gene_type "protein_coding"; gene_status "KNOWN"; gene_name "WDR55"; transcript_type "protein_coding"; transcript_status "KNOWN"; transcript_name "WDR55-201"; exon_number "4"; exon_id "ENSE00003588931.1"; talon_gene "16934"; talon_transcript "60468"; talon_exon "285496"; ccdsid "CCDS4235.1"; exon_status "KNOWN"; level "2"; protein_id "ENSP00000351100.5"; source "HAVANA"; tag "CCDS";
chr5	HAVANA	exon	140668891	140668990	.	+	.	gene_id "ENSG00000120314.18"; transcript_id "ENST00000358337.9"; gene_type "protein_coding"; gene_status "KNOWN"; gene_name "WDR55"; transcript_type "protein_coding"; transcript_status "KNOWN"; transcript_name "WDR55-201"; exon_number "5"; exon_id "ENSE00003666909.1"; talon_gene "16934"; talon_transcript "60468"; talon_exon "285498"; ccdsid "CCDS4235.1"; exon_status "KNOWN"; level "2"; protein_id "ENSP00000351100.5"; source "HAVANA"; tag "CCDS";
chr5	HAVANA	exon	140669079	140669248	.	+	.	gene_id "ENSG00000120314.18"; transcript_id "ENST00000358337.9"; gene_type "protein_coding"; gene_status "KNOWN"; gene_name "WDR55"; transcript_type "protein_coding"; transcript_status "KNOWN"; transcript_name "WDR55-201"; exon_number "6"; exon_id "ENSE00003668814.1"; talon_gene "16934"; talon_transcript "60468"; talon_exon "285500"; ccdsid "CCDS4235.1"; exon_status "KNOWN"; level "2"; protein_id "ENSP00000351100.5"; source "HAVANA"; tag "CCDS";
chr5	HAVANA	exon	140669333	140672345	.	+	.	gene_id "ENSG00000120314.18"; transcript_id "ENST00000358337.9"; gene_type "protein_coding"; gene_status "KNOWN"; gene_name "WDR55"; transcript_type "protein_coding"; transcript_status "KNOWN"; transcript_name "WDR55-201"; exon_number "7"; exon_id "ENSE00001420176.4"; talon_gene "16934"; talon_transcript "60468"; talon_exon "285502"; ccdsid "CCDS4235.1"; exon_status "KNOWN"; level "2"; protein_id "ENSP00000351100.5"; source "HAVANA"; tag "CCDS";
chr5	HAVANA	transcript	140664868	140672344	.	+	.	gene_id "ENSG00000120314.18"; transcript_id "ENST00000506393.5"; gene_name "WDR55"; gene_status "KNOWN"; gene_type "protein_coding"; transcript_type "nonsense_mediated_decay"; transcript_status "KNOWN"; transcript_name "WDR55-203"; talon_gene "16934"; talon_transcript "60469"; havana_transcript "OTTHUMT00000372889.1"; level "2"; protein_id "ENSP00000426304.1"; source "HAVANA"; transcript_support_level "2";
chr5	HAVANA	exon	140664868	140665103	.	+	.	gene_id "ENSG00000120314.18"; transcript_id "ENST00000506393.5"; gene_type "protein_coding"; gene_status "KNOWN"; gene_name "WDR55"; transcript_type "nonsense_mediated_decay"; transcript_status "KNOWN"; transcript_name "WDR55-203"; exon_number "1"; exon_id "ENSE00002047499.1"; talon_gene "16934"; talon_transcript "60469"; talon_exon "285503"; exon_status "KNOWN"; level "2"; protein_id "ENSP00000426304.1"; source "HAVANA";
chr5	HAVANA	exon	140668234	140668502	.	+	.	gene_id "ENSG00000120314.18"; transcript_id "ENST00000506393.5"; gene_type "protein_coding"; gene_status "KNOWN"; gene_name "WDR55"; transcript_type "nonsense_mediated_decay"; transcript_status "KNOWN"; transcript_name "WDR55-203"; exon_number "2"; exon_id "ENSE00002057566.1"; talon_gene "16934"; talon_transcript "60469"; talon_exon "285504"; exon_status "KNOWN"; level "2"; protein_id "ENSP00000426304.1"; source "HAVANA";
chr5	HAVANA	exon	140668612	140668791	.	+	.	gene_id "ENSG00000120314.18"; transcript_id "ENST00000506393.5"; gene_type "protein_coding"; gene_status "KNOWN"; gene_name "WDR55"; transcript_type "nonsense_mediated_decay"; transcript_status "KNOWN"; transcript_name "WDR55-203"; exon_number "3"; exon_id "ENSE00003588931.1"; talon_gene "16934"; talon_transcript "60469"; talon_exon "285496"; ccdsid "CCDS4235.1"; exon_status "KNOWN"; level "2"; protein_id "ENSP00000351100.5"; source "HAVANA"; tag "CCDS";
chr5	HAVANA	exon	140668891	140669248	.	+	.	gene_id "ENSG00000120314.18"; transcript_id "ENST00000506393.5"; gene_type "protein_coding"; gene_status "KNOWN"; gene_name "WDR55"; transcript_type "nonsense_mediated_decay"; transcript_status "KNOWN"; transcript_name "WDR55-203"; exon_number "4"; exon_id "ENSE00002082415.1"; talon_gene "16934"; talon_transcript "60469"; talon_exon "285505"; exon_status "KNOWN"; level "2"; protein_id "ENSP00000426304.1"; source "HAVANA";
chr5	HAVANA	exon	140669333	140669690	.	+	.	gene_id "ENSG00000120314.18"; transcript_id "ENST00000506393.5"; gene_type "protein_coding"; gene_status "KNOWN"; gene_name "WDR55"; transcript_type "nonsense_mediated_decay"; transcript_status "KNOWN"; transcript_name "WDR55-203"; exon_number "5"; exon_id "ENSE00003472318.1"; talon_gene "16934"; talon_transcript "60469"; talon_exon "285506"; exon_status "KNOWN"; level "2"; protein_id "ENSP00000426304.1"; source "HAVANA";
chr5	HAVANA	exon	140671269	140672344	.	+	.	gene_id "ENSG00000120314.18"; transcript_id "ENST00000506393.5"; gene_type "protein_coding"; gene_status "KNOWN"; gene_name "WDR55"; transcript_type "nonsense_mediated_decay"; transcript_status "KNOWN"; transcript_name "WDR55-203"; exon_number "6"; exon_id "ENSE00002023701.1"; talon_gene "16934"; talon_transcript "60469"; talon_exon "285508"; exon_status "KNOWN"; level "2"; protein_id "ENSP00000426304.1"; source "HAVANA";
chr5	TALON	transcript	140664868	140672344	.	+	.	gene_id "ENSG00000120314.18"; transcript_id "ENCODEHT000417761"; gene_name "WDR55"; gene_status "KNOWN"; gene_type "protein_coding"; transcript_status "NOVEL"; transcript_name "ENCODEHT000417761"; talon_gene "16934"; talon_transcript "417761"; NIC_transcript "TRUE";
chr5	HAVANA	exon	140664868	140665103	.	+	.	gene_id "ENSG00000120314.18"; transcript_id "ENCODEHT000417761"; gene_type "protein_coding"; gene_status "KNOWN"; gene_name "WDR55"; transcript_status "NOVEL"; transcript_name "ENCODEHT000417761"; exon_number "1"; exon_id "ENSE00002047499.1"; talon_gene "16934"; talon_transcript "417761"; talon_exon "285503"; exon_status "KNOWN"; level "2"; protein_id "ENSP00000426304.1"; source "HAVANA";
chr5	HAVANA	exon	140668234	140668334	.	+	.	gene_id "ENSG00000120314.18"; transcript_id "ENCODEHT000417761"; gene_type "protein_coding"; gene_status "KNOWN"; gene_name "WDR55"; transcript_status "NOVEL"; transcript_name "ENCODEHT000417761"; exon_number "2"; exon_id "ENSE00003593245.1"; talon_gene "16934"; talon_transcript "417761"; talon_exon "285492"; ccdsid "CCDS4235.1"; exon_status "KNOWN"; level "2"; protein_id "ENSP00000351100.5"; source "HAVANA"; tag "CCDS";
chr5	HAVANA	exon	140668415	140668502	.	+	.	gene_id "ENSG00000120314.18"; transcript_id "ENCODEHT000417761"; gene_type "protein_coding"; gene_status "KNOWN"; gene_name "WDR55"; transcript_status "NOVEL"; transcript_name "ENCODEHT000417761"; exon_number "3"; exon_id "ENSE00003511990.1"; talon_gene "16934"; talon_transcript "417761"; talon_exon "285494"; ccdsid "CCDS4235.1"; exon_status "KNOWN"; level "2"; protein_id "ENSP00000351100.5"; source "HAVANA"; tag "CCDS";
chr5	HAVANA	exon	140668612	140668791	.	+	.	gene_id "ENSG00000120314.18"; transcript_id "ENCODEHT000417761"; gene_type "protein_coding"; gene_status "KNOWN"; gene_name "WDR55"; transcript_status "NOVEL"; transcript_name "ENCODEHT000417761"; exon_number "4"; exon_id "ENSE00003588931.1"; talon_gene "16934"; talon_transcript "417761"; talon_exon "285496"; ccdsid "CCDS4235.1"; exon_status "KNOWN"; level "2"; protein_id "ENSP00000351100.5"; source "HAVANA"; tag "CCDS";
chr5	HAVANA	exon	140668891	140668990	.	+	.	gene_id "ENSG00000120314.18"; transcript_id "ENCODEHT000417761"; gene_type "protein_coding"; gene_status "KNOWN"; gene_name "WDR55"; transcript_status "NOVEL"; transcript_name "ENCODEHT000417761"; exon_number "5"; exon_id "ENSE00003666909.1"; talon_gene "16934"; talon_transcript "417761"; talon_exon "285498"; ccdsid "CCDS4235.1"; exon_status "KNOWN"; level "2"; protein_id "ENSP00000351100.5"; source "HAVANA"; tag "CCDS";
chr5	HAVANA	exon	140669079	140669248	.	+	.	gene_id "ENSG00000120314.18"; transcript_id "ENCODEHT000417761"; gene_type "protein_coding"; gene_status "KNOWN"; gene_name "WDR55"; transcript_status "NOVEL"; transcript_name "ENCODEHT000417761"; exon_number "6"; exon_id "ENSE00003668814.1"; talon_gene "16934"; talon_transcript "417761"; talon_exon "285500"; ccdsid "CCDS4235.1"; exon_status "KNOWN"; level "2"; protein_id "ENSP00000351100.5"; source "HAVANA"; tag "CCDS";
chr5	HAVANA	exon	140669333	140669690	.	+	.	gene_id "ENSG00000120314.18"; transcript_id "ENCODEHT000417761"; gene_type "protein_coding"; gene_status "KNOWN"; gene_name "WDR55"; transcript_status "NOVEL"; transcript_name "ENCODEHT000417761"; exon_number "7"; exon_id "ENSE00003472318.1"; talon_gene "16934"; talon_transcript "417761"; talon_exon "285506"; exon_status "KNOWN"; level "2"; protein_id "ENSP00000426304.1"; source "HAVANA";
chr5	HAVANA	exon	140671269	140672344	.	+	.	gene_id "ENSG00000120314.18"; transcript_id "ENCODEHT000417761"; gene_type "protein_coding"; gene_status "KNOWN"; gene_name "WDR55"; transcript_status "NOVEL"; transcript_name "ENCODEHT000417761"; exon_number "8"; exon_id "ENSE00002023701.1"; talon_gene "16934"; talon_transcript "417761"; talon_exon "285508"; exon_status "KNOWN"; level "2"; protein_id "ENSP00000426304.1"; source "HAVANA";
chr5	TALON	transcript	140669333	140670794	.	+	.	gene_id "ENSG00000120314.18"; transcript_id "ENCODEHT000417905"; gene_name "WDR55"; gene_status "KNOWN"; gene_type "protein_coding"; transcript_status "NOVEL"; transcript_name "ENCODEHT000417905"; talon_gene "16934"; talon_transcript "417905"; ISM_to_IDs "417760,417775,417798,417799,417823,417824,417825,417828,417829,417835,417841,417888,417891,417894,417897,417900"; ISM_transcript "TRUE";
chr5	TALON	exon	140669333	140670794	.	+	.	gene_id "ENSG00000120314.18"; transcript_id "ENCODEHT000417905"; gene_type "protein_coding"; gene_status "KNOWN"; gene_name "WDR55"; transcript_status "NOVEL"; transcript_name "ENCODEHT000417905"; exon_number "1"; exon_id "1184892"; talon_gene "16934"; talon_transcript "417905"; talon_exon "1184892"; exon_status "NOVEL";
chr5	HAVANA	gene	140673904	140691341	.	-	.	gene_id "ENSG00000170445.13"; gene_name "HARS"; gene_status "KNOWN"; gene_type "protein_coding"; talon_gene "16936"; havana_gene "OTTHUMG00000129502.11"; level "2"; tag "overlapping_locus";
chr5	HAVANA	transcript	140673904	140691377	.	-	.	gene_id "ENSG00000170445.13"; transcript_id "ENST00000457527.6"; gene_name "HARS"; gene_status "KNOWN"; gene_type "protein_coding"; transcript_type "protein_coding"; transcript_status "KNOWN"; transcript_name "HARS-205"; talon_gene "16936"; talon_transcript "60474"; ccdsid "CCDS58978.1"; havana_transcript "OTTHUMT00000372858.1"; level "2"; protein_id "ENSP00000387893.2"; source "HAVANA"; tag "CCDS"; transcript_support_level "1";
chr5	HAVANA	exon	140691215	140691377	.	-	.	gene_id "ENSG00000170445.13"; transcript_id "ENST00000457527.6"; gene_type "protein_coding"; gene_status "KNOWN"; gene_name "HARS"; transcript_type "protein_coding"; transcript_status "KNOWN"; transcript_name "HARS-205"; exon_number "1"; exon_id "ENSE00002021424.1"; talon_gene "16936"; talon_transcript "60474"; talon_exon "285523"; ccdsid "CCDS58978.1"; exon_status "KNOWN"; level "2"; protein_id "ENSP00000387893.2"; source "HAVANA"; tag "CCDS";
chr5	HAVANA	exon	140690855	140690944	.	-	.	gene_id "ENSG00000170445.13"; transcript_id "ENST00000457527.6"; gene_type "protein_coding"; gene_status "KNOWN"; gene_name "HARS"; transcript_type "protein_coding"; transcript_status "KNOWN"; transcript_name "HARS-205"; exon_number "2"; exon_id "ENSE00003645889.1"; talon_gene "16936"; talon_transcript "60474"; talon_exon "285525"; ccdsid "CCDS58978.1"; exon_status "KNOWN"; level "2"; protein_id "ENSP00000387893.2"; source "HAVANA"; tag "CCDS";
chr5	HAVANA	exon	140683100	140683219	.	-	.	gene_id "ENSG00000170445.13"; transcript_id "ENST00000457527.6"; gene_type "protein_coding"; gene_status "KNOWN"; gene_name "HARS"; transcript_type "protein_coding"; transcript_status "KNOWN"; transcript_name "HARS-205"; exon_number "3"; exon_id "ENSE00003461912.1"; talon_gene "16936"; talon_transcript "60474"; talon_exon "285527"; ccdsid "CCDS58978.1"; exon_status "KNOWN"; level "2"; protein_id "ENSP00000387893.2"; source "HAVANA"; tag "CCDS";
chr5	HAVANA	exon	140679788	140679883	.	-	.	gene_id "ENSG00000170445.13"; transcript_id "ENST00000457527.6"; gene_type "protein_coding"; gene_status "KNOWN"; gene_name "HARS"; transcript_type "protein_coding"; transcript_status "KNOWN"; transcript_name "HARS-205"; exon_number "4"; exon_id "ENSE00003476954.1"; talon_gene "16936"; talon_transcript "60474"; talon_exon "285529"; ccdsid "CCDS58978.1"; exon_status "KNOWN"; level "2"; protein_id "ENSP00000387893.2"; source "HAVANA"; tag "CCDS";
chr5	HAVANA	exon	140679062	140679127	.	-	.	gene_id "ENSG00000170445.13"; transcript_id "ENST00000457527.6"; gene_type "protein_coding"; gene_status "KNOWN"; gene_name "HARS"; transcript_type "protein_coding"; transcript_status "KNOWN"; transcript_name "HARS-205"; exon_number "5"; exon_id "ENSE00002023646.1"; talon_gene "16936"; talon_transcript "60474"; talon_exon "285531"; ccdsid "CCDS58978.1"; exon_status "KNOWN"; level "2"; protein_id "ENSP00000387893.2"; source "HAVANA"; tag "CCDS";
chr5	HAVANA	exon	140677908	140678015	.	-	.	gene_id "ENSG00000170445.13"; transcript_id "ENST00000457527.6"; gene_type "protein_coding"; gene_status "KNOWN"; gene_name "HARS"; transcript_type "protein_coding"; transcript_status "KNOWN"; transcript_name "HARS-205"; exon_number "6"; exon_id "ENSE00002436527.1"; talon_gene "16936"; talon_transcript "60474"; talon_exon "285533"; ccdsid "CCDS58978.1"; exon_status "KNOWN"; level "2"; protein_id "ENSP00000387893.2"; source "HAVANA"; tag "CCDS";
chr5	HAVANA	exon	140677655	140677753	.	-	.	gene_id "ENSG00000170445.13"; transcript_id "ENST00000457527.6"; gene_type "protein_coding"; gene_status "KNOWN"; gene_name "HARS"; transcript_type "protein_coding"; transcript_status "KNOWN"; transcript_name "HARS-205"; exon_number "7"; exon_id "ENSE00002503788.1"; talon_gene "16936"; talon_transcript "60474"; talon_exon "285535"; ccdsid "CCDS58978.1"; exon_status "KNOWN"; level "2"; protein_id "ENSP00000387893.2"; source "HAVANA"; tag "CCDS";
chr5	HAVANA	exon	140677327	140677420	.	-	.	gene_id "ENSG00000170445.13"; transcript_id "ENST00000457527.6"; gene_type "protein_coding"; gene_status "KNOWN"; gene_name "HARS"; transcript_type "protein_coding"; transcript_status "KNOWN"; transcript_name "HARS-205"; exon_number "8"; exon_id "ENSE00003675678.1"; talon_gene "16936"; talon_transcript "60474"; talon_exon "285537"; ccdsid "CCDS58978.1"; exon_status "KNOWN"; level "2"; protein_id "ENSP00000387893.2"; source "HAVANA"; tag "CCDS";
chr5	HAVANA	exon	140676989	140677116	.	-	.	gene_id "ENSG00000170445.13"; transcript_id "ENST00000457527.6"; gene_type "protein_coding"; gene_status "KNOWN"; gene_name "HARS"; transcript_type "protein_coding"; transcript_status "KNOWN"; transcript_name "HARS-205"; exon_number "9"; exon_id "ENSE00003513945.1"; talon_gene "16936"; talon_transcript "60474"; talon_exon "285539"; ccdsid "CCDS58978.1"; exon_status "KNOWN"; level "2"; protein_id "ENSP00000387893.2"; source "HAVANA"; tag "CCDS";
chr5	HAVANA	exon	140676654	140676896	.	-	.	gene_id "ENSG00000170445.13"; transcript_id "ENST00000457527.6"; gene_type "protein_coding"; gene_status "KNOWN"; gene_name "HARS"; transcript_type "protein_coding"; transcript_status "KNOWN"; transcript_name "HARS-205"; exon_number "10"; exon_id "ENSE00001258123.2"; talon_gene "16936"; talon_transcript "60474"; talon_exon "285541"; ccdsid "CCDS58978.1"; exon_status "KNOWN"; level "2"; protein_id "ENSP00000387893.2"; source "HAVANA"; tag "CCDS";
chr5	HAVANA	exon	140675017	140675133	.	-	.	gene_id "ENSG00000170445.13"; transcript_id "ENST00000457527.6"; gene_type "protein_coding"; gene_status "KNOWN"; gene_name "HARS"; transcript_type "protein_coding"; transcript_status "KNOWN"; transcript_name "HARS-205"; exon_number "11"; exon_id "ENSE00002293852.1"; talon_gene "16936"; talon_transcript "60474"; talon_exon "285543"; ccdsid "CCDS58978.1"; exon_status "KNOWN"; level "2"; protein_id "ENSP00000387893.2"; source "HAVANA"; tag "CCDS";
chr5	HAVANA	exon	140674679	140674825	.	-	.	gene_id "ENSG00000170445.13"; transcript_id "ENST00000457527.6"; gene_type "protein_coding"; gene_status "KNOWN"; gene_name "HARS"; transcript_type "protein_coding"; transcript_status "KNOWN"; transcript_name "HARS-205"; exon_number "12"; exon_id "ENSE00003618891.1"; talon_gene "16936"; talon_transcript "60474"; talon_exon "285545"; ccdsid "CCDS58978.1"; exon_status "KNOWN"; level "2"; protein_id "ENSP00000387893.2"; source "HAVANA"; tag "CCDS";
chr5	HAVANA	exon	140673904	140674328	.	-	.	gene_id "ENSG00000170445.13"; transcript_id "ENST00000457527.6"; gene_type "protein_coding"; gene_status "KNOWN"; gene_name "HARS"; transcript_type "protein_coding"; transcript_status "KNOWN"; transcript_name "HARS-205"; exon_number "13"; exon_id "ENSE00001898840.1"; talon_gene "16936"; talon_transcript "60474"; talon_exon "285547"; ccdsid "CCDS58978.1"; exon_status "KNOWN"; level "2"; protein_id "ENSP00000387893.2"; source "HAVANA"; tag "CCDS";
chr5	TALON	transcript	140673904	140674328	.	-	.	gene_id "ENSG00000170445.13"; transcript_id "ENCODEHT000417923"; gene_name "HARS"; gene_status "KNOWN"; gene_type "protein_coding"; transcript_status "NOVEL"; transcript_name "ENCODEHT000417923"; talon_gene "16936"; talon_transcript "417923"; ISM_to_IDs "60474,60475,417915"; ISM_transcript "TRUE";
chr5	HAVANA	exon	140673904	140674328	.	-	.	gene_id "ENSG00000170445.13"; transcript_id "ENCODEHT000417923"; gene_type "protein_coding"; gene_status "KNOWN"; gene_name "HARS"; transcript_status "NOVEL"; transcript_name "ENCODEHT000417923"; exon_number "1"; exon_id "ENSE00001898840.1"; talon_gene "16936"; talon_transcript "417923"; talon_exon "285547"; ccdsid "CCDS58978.1"; exon_status "KNOWN"; level "2"; protein_id "ENSP00000387893.2"; source "HAVANA"; tag "CCDS";
chr5	TALON	transcript	140673904	140679127	.	-	.	gene_id "ENSG00000170445.13"; transcript_id "ENCODEHT000417927"; gene_name "HARS"; gene_status "KNOWN"; gene_type "protein_coding"; transcript_status "NOVEL"; transcript_name "ENCODEHT000417927"; talon_gene "16936"; talon_transcript "417927"; ISM-suffix_to_IDs "60476,60477,60478,60480,60481,60482,60483,60484"; ISM-suffix_transcript "TRUE"; ISM_to_IDs "60476,60477,60478,60480,60481,60482,60483,60484"; ISM_transcript "TRUE";
chr5	HAVANA	exon	140679002	140679127	.	-	.	gene_id "ENSG00000170445.13"; transcript_id "ENCODEHT000417927"; gene_type "protein_coding"; gene_status "KNOWN"; gene_name "HARS"; transcript_status "NOVEL"; transcript_name "ENCODEHT000417927"; exon_number "1"; exon_id "ENSE00003545217.1"; talon_gene "16936"; talon_transcript "417927"; talon_exon "285551"; ccdsid "CCDS4237.1"; exon_status "KNOWN"; level "2"; protein_id "ENSP00000495156.1"; source "HAVANA"; tag "CCDS";
chr5	HAVANA	exon	140677908	140678015	.	-	.	gene_id "ENSG00000170445.13"; transcript_id "ENCODEHT000417927"; gene_type "protein_coding"; gene_status "KNOWN"; gene_name "HARS"; transcript_status "NOVEL"; transcript_name "ENCODEHT000417927"; exon_number "2"; exon_id "ENSE00002436527.1"; talon_gene "16936"; talon_transcript "417927"; talon_exon "285533"; ccdsid "CCDS58978.1"; exon_status "KNOWN"; level "2"; protein_id "ENSP00000387893.2"; source "HAVANA"; tag "CCDS";
chr5	HAVANA	exon	140677655	140677753	.	-	.	gene_id "ENSG00000170445.13"; transcript_id "ENCODEHT000417927"; gene_type "protein_coding"; gene_status "KNOWN"; gene_name "HARS"; transcript_status "NOVEL"; transcript_name "ENCODEHT000417927"; exon_number "3"; exon_id "ENSE00002503788.1"; talon_gene "16936"; talon_transcript "417927"; talon_exon "285535"; ccdsid "CCDS58978.1"; exon_status "KNOWN"; level "2"; protein_id "ENSP00000387893.2"; source "HAVANA"; tag "CCDS";
chr5	HAVANA	exon	140677327	140677420	.	-	.	gene_id "ENSG00000170445.13"; transcript_id "ENCODEHT000417927"; gene_type "protein_coding"; gene_status "KNOWN"; gene_name "HARS"; transcript_status "NOVEL"; transcript_name "ENCODEHT000417927"; exon_number "4"; exon_id "ENSE00003675678.1"; talon_gene "16936"; talon_transcript "417927"; talon_exon "285537"; ccdsid "CCDS58978.1"; exon_status "KNOWN"; level "2"; protein_id "ENSP00000387893.2"; source "HAVANA"; tag "CCDS";
chr5	HAVANA	exon	140676989	140677116	.	-	.	gene_id "ENSG00000170445.13"; transcript_id "ENCODEHT000417927"; gene_type "protein_coding"; gene_status "KNOWN"; gene_name "HARS"; transcript_status "NOVEL"; transcript_name "ENCODEHT000417927"; exon_number "5"; exon_id "ENSE00003513945.1"; talon_gene "16936"; talon_transcript "417927"; talon_exon "285539"; ccdsid "CCDS58978.1"; exon_status "KNOWN"; level "2"; protein_id "ENSP00000387893.2"; source "HAVANA"; tag "CCDS";
chr5	HAVANA	exon	140676654	140676896	.	-	.	gene_id "ENSG00000170445.13"; transcript_id "ENCODEHT000417927"; gene_type "protein_coding"; gene_status "KNOWN"; gene_name "HARS"; transcript_status "NOVEL"; transcript_name "ENCODEHT000417927"; exon_number "6"; exon_id "ENSE00001258123.2"; talon_gene "16936"; talon_transcript "417927"; talon_exon "285541"; ccdsid "CCDS58978.1"; exon_status "KNOWN"; level "2"; protein_id "ENSP00000387893.2"; source "HAVANA"; tag "CCDS";
chr5	HAVANA	exon	140675017	140675133	.	-	.	gene_id "ENSG00000170445.13"; transcript_id "ENCODEHT000417927"; gene_type "protein_coding"; gene_status "KNOWN"; gene_name "HARS"; transcript_status "NOVEL"; transcript_name "ENCODEHT000417927"; exon_number "7"; exon_id "ENSE00002293852.1"; talon_gene "16936"; talon_transcript "417927"; talon_exon "285543"; ccdsid "CCDS58978.1"; exon_status "KNOWN"; level "2"; protein_id "ENSP00000387893.2"; source "HAVANA"; tag "CCDS";
chr5	HAVANA	exon	140674679	140674825	.	-	.	gene_id "ENSG00000170445.13"; transcript_id "ENCODEHT000417927"; gene_type "protein_coding"; gene_status "KNOWN"; gene_name "HARS"; transcript_status "NOVEL"; transcript_name "ENCODEHT000417927"; exon_number "8"; exon_id "ENSE00003618891.1"; talon_gene "16936"; talon_transcript "417927"; talon_exon "285545"; ccdsid "CCDS58978.1"; exon_status "KNOWN"; level "2"; protein_id "ENSP00000387893.2"; source "HAVANA"; tag "CCDS";
chr5	HAVANA	exon	140673904	140674328	.	-	.	gene_id "ENSG00000170445.13"; transcript_id "ENCODEHT000417927"; gene_type "protein_coding"; gene_status "KNOWN"; gene_name "HARS"; transcript_status "NOVEL"; transcript_name "ENCODEHT000417927"; exon_number "9"; exon_id "ENSE00001898840.1"; talon_gene "16936"; talon_transcript "417927"; talon_exon "285547"; ccdsid "CCDS58978.1"; exon_status "KNOWN"; level "2"; protein_id "ENSP00000387893.2"; source "HAVANA"; tag "CCDS";
chr5	HAVANA	transcript	140673905	140691367	.	-	.	gene_id "ENSG00000170445.13"; transcript_id "ENST00000644191.1"; gene_name "HARS"; gene_status "KNOWN"; gene_type "protein_coding"; transcript_type "protein_coding"; transcript_status "KNOWN"; transcript_name "HARS-215"; talon_gene "16936"; talon_transcript "60476"; ccdsid "CCDS4237.1"; havana_transcript "OTTHUMT00000495993.1"; level "2"; protein_id "ENSP00000495156.1"; source "HAVANA"; tag "CCDS";
chr5	HAVANA	exon	140691215	140691367	.	-	.	gene_id "ENSG00000170445.13"; transcript_id "ENST00000644191.1"; gene_type "protein_coding"; gene_status "KNOWN"; gene_name "HARS"; transcript_type "protein_coding"; transcript_status "KNOWN"; transcript_name "HARS-215"; exon_number "1"; exon_id "ENSE00003815548.1"; talon_gene "16936"; talon_transcript "60476"; talon_exon "285550"; ccdsid "CCDS4237.1"; exon_status "KNOWN"; level "2"; protein_id "ENSP00000495156.1"; source "HAVANA"; tag "CCDS";
chr5	HAVANA	exon	140690855	140690944	.	-	.	gene_id "ENSG00000170445.13"; transcript_id "ENST00000644191.1"; gene_type "protein_coding"; gene_status "KNOWN"; gene_name "HARS"; transcript_type "protein_coding"; transcript_status "KNOWN"; transcript_name "HARS-215"; exon_number "2"; exon_id "ENSE00003645889.1"; talon_gene "16936"; talon_transcript "60476"; talon_exon "285525"; ccdsid "CCDS58978.1"; exon_status "KNOWN"; level "2"; protein_id "ENSP00000387893.2"; source "HAVANA"; tag "CCDS";
chr5	HAVANA	exon	140683100	140683219	.	-	.	gene_id "ENSG00000170445.13"; transcript_id "ENST00000644191.1"; gene_type "protein_coding"; gene_status "KNOWN"; gene_name "HARS"; transcript_type "protein_coding"; transcript_status "KNOWN"; transcript_name "HARS-215"; exon_number "3"; exon_id "ENSE00003461912.1"; talon_gene "16936"; talon_transcript "60476"; talon_exon "285527"; ccdsid "CCDS58978.1"; exon_status "KNOWN"; level "2"; protein_id "ENSP00000387893.2"; source "HAVANA"; tag "CCDS";
chr5	HAVANA	exon	140679788	140679883	.	-	.	gene_id "ENSG00000170445.13"; transcript_id "ENST00000644191.1"; gene_type "protein_coding"; gene_status "KNOWN"; gene_name "HARS"; transcript_type "protein_coding"; transcript_status "KNOWN"; transcript_name "HARS-215"; exon_number "4"; exon_id "ENSE00003476954.1"; talon_gene "16936"; talon_transcript "60476"; talon_exon "285529"; ccdsid "CCDS58978.1"; exon_status "KNOWN"; level "2"; protein_id "ENSP00000387893.2"; source "HAVANA"; tag "CCDS";
chr5	HAVANA	exon	140679002	140679127	.	-	.	gene_id "ENSG00000170445.13"; transcript_id "ENST00000644191.1"; gene_type "protein_coding"; gene_status "KNOWN"; gene_name "HARS"; transcript_type "protein_coding"; transcript_status "KNOWN"; transcript_name "HARS-215"; exon_number "5"; exon_id "ENSE00003545217.1"; talon_gene "16936"; talon_transcript "60476"; talon_exon "285551"; ccdsid "CCDS4237.1"; exon_status "KNOWN"; level "2"; protein_id "ENSP00000495156.1"; source "HAVANA"; tag "CCDS";
chr5	HAVANA	exon	140677908	140678015	.	-	.	gene_id "ENSG00000170445.13"; transcript_id "ENST00000644191.1"; gene_type "protein_coding"; gene_status "KNOWN"; gene_name "HARS"; transcript_type "protein_coding"; transcript_status "KNOWN"; transcript_name "HARS-215"; exon_number "6"; exon_id "ENSE00002436527.1"; talon_gene "16936"; talon_transcript "60476"; talon_exon "285533"; ccdsid "CCDS58978.1"; exon_status "KNOWN"; level "2"; protein_id "ENSP00000387893.2"; source "HAVANA"; tag "CCDS";
chr5	HAVANA	exon	140677655	140677753	.	-	.	gene_id "ENSG00000170445.13"; transcript_id "ENST00000644191.1"; gene_type "protein_coding"; gene_status "KNOWN"; gene_name "HARS"; transcript_type "protein_coding"; transcript_status "KNOWN"; transcript_name "HARS-215"; exon_number "7"; exon_id "ENSE00002503788.1"; talon_gene "16936"; talon_transcript "60476"; talon_exon "285535"; ccdsid "CCDS58978.1"; exon_status "KNOWN"; level "2"; protein_id "ENSP00000387893.2"; source "HAVANA"; tag "CCDS";
chr5	HAVANA	exon	140677327	140677420	.	-	.	gene_id "ENSG00000170445.13"; transcript_id "ENST00000644191.1"; gene_type "protein_coding"; gene_status "KNOWN"; gene_name "HARS"; transcript_type "protein_coding"; transcript_status "KNOWN"; transcript_name "HARS-215"; exon_number "8"; exon_id "ENSE00003675678.1"; talon_gene "16936"; talon_transcript "60476"; talon_exon "285537"; ccdsid "CCDS58978.1"; exon_status "KNOWN"; level "2"; protein_id "ENSP00000387893.2"; source "HAVANA"; tag "CCDS";
chr5	HAVANA	exon	140676989	140677116	.	-	.	gene_id "ENSG00000170445.13"; transcript_id "ENST00000644191.1"; gene_type "protein_coding"; gene_status "KNOWN"; gene_name "HARS"; transcript_type "protein_coding"; transcript_status "KNOWN"; transcript_name "HARS-215"; exon_number "9"; exon_id "ENSE00003513945.1"; talon_gene "16936"; talon_transcript "60476"; talon_exon "285539"; ccdsid "CCDS58978.1"; exon_status "KNOWN"; level "2"; protein_id "ENSP00000387893.2"; source "HAVANA"; tag "CCDS";
chr5	HAVANA	exon	140676654	140676896	.	-	.	gene_id "ENSG00000170445.13"; transcript_id "ENST00000644191.1"; gene_type "protein_coding"; gene_status "KNOWN"; gene_name "HARS"; transcript_type "protein_coding"; transcript_status "KNOWN"; transcript_name "HARS-215"; exon_number "10"; exon_id "ENSE00001258123.2"; talon_gene "16936"; talon_transcript "60476"; talon_exon "285541"; ccdsid "CCDS58978.1"; exon_status "KNOWN"; level "2"; protein_id "ENSP00000387893.2"; source "HAVANA"; tag "CCDS";
chr5	HAVANA	exon	140675017	140675133	.	-	.	gene_id "ENSG00000170445.13"; transcript_id "ENST00000644191.1"; gene_type "protein_coding"; gene_status "KNOWN"; gene_name "HARS"; transcript_type "protein_coding"; transcript_status "KNOWN"; transcript_name "HARS-215"; exon_number "11"; exon_id "ENSE00002293852.1"; talon_gene "16936"; talon_transcript "60476"; talon_exon "285543"; ccdsid "CCDS58978.1"; exon_status "KNOWN"; level "2"; protein_id "ENSP00000387893.2"; source "HAVANA"; tag "CCDS";
chr5	HAVANA	exon	140674679	140674825	.	-	.	gene_id "ENSG00000170445.13"; transcript_id "ENST00000644191.1"; gene_type "protein_coding"; gene_status "KNOWN"; gene_name "HARS"; transcript_type "protein_coding"; transcript_status "KNOWN"; transcript_name "HARS-215"; exon_number "12"; exon_id "ENSE00003618891.1"; talon_gene "16936"; talon_transcript "60476"; talon_exon "285545"; ccdsid "CCDS58978.1"; exon_status "KNOWN"; level "2"; protein_id "ENSP00000387893.2"; source "HAVANA"; tag "CCDS";
chr5	HAVANA	exon	140673905	140674328	.	-	.	gene_id "ENSG00000170445.13"; transcript_id "ENST00000644191.1"; gene_type "protein_coding"; gene_status "KNOWN"; gene_name "HARS"; transcript_type "protein_coding"; transcript_status "KNOWN"; transcript_name "HARS-215"; exon_number "13"; exon_id "ENSE00002020566.2"; talon_gene "16936"; talon_transcript "60476"; talon_exon "285553"; ccdsid "CCDS4237.1"; exon_status "KNOWN"; level "2"; protein_id "ENSP00000495156.1"; source "HAVANA"; tag "CCDS";
chr5	TALON	transcript	140673905	140677116	.	-	.	gene_id "ENSG00000170445.13"; transcript_id "ENCODEHT000417938"; gene_name "HARS"; gene_status "KNOWN"; gene_type "protein_coding"; transcript_status "NOVEL"; transcript_name "ENCODEHT000417938"; talon_gene "16936"; talon_transcript "417938"; ISM-suffix_to_IDs "60474,60475,60476,60477,60478,60479,60480,60481,60482,60483,60484,60486,417924,417926,417927"; ISM-suffix_transcript "TRUE"; ISM_to_IDs "60474,60475,60476,60477,60478,60479,60480,60481,60482,60483,60484,60486,417924,417926,417927"; ISM_transcript "TRUE";
chr5	HAVANA	exon	140676989	140677116	.	-	.	gene_id "ENSG00000170445.13"; transcript_id "ENCODEHT000417938"; gene_type "protein_coding"; gene_status "KNOWN"; gene_name "HARS"; transcript_status "NOVEL"; transcript_name "ENCODEHT000417938"; exon_number "1"; exon_id "ENSE00003513945.1"; talon_gene "16936"; talon_transcript "417938"; talon_exon "285539"; ccdsid "CCDS58978.1"; exon_status "KNOWN"; level "2"; protein_id "ENSP00000387893.2"; source "HAVANA"; tag "CCDS";
chr5	HAVANA	exon	140676654	140676896	.	-	.	gene_id "ENSG00000170445.13"; transcript_id "ENCODEHT000417938"; gene_type "protein_coding"; gene_status "KNOWN"; gene_name "HARS"; transcript_status "NOVEL"; transcript_name "ENCODEHT000417938"; exon_number "2"; exon_id "ENSE00001258123.2"; talon_gene "16936"; talon_transcript "417938"; talon_exon "285541"; ccdsid "CCDS58978.1"; exon_status "KNOWN"; level "2"; protein_id "ENSP00000387893.2"; source "HAVANA"; tag "CCDS";
chr5	HAVANA	exon	140675017	140675133	.	-	.	gene_id "ENSG00000170445.13"; transcript_id "ENCODEHT000417938"; gene_type "protein_coding"; gene_status "KNOWN"; gene_name "HARS"; transcript_status "NOVEL"; transcript_name "ENCODEHT000417938"; exon_number "3"; exon_id "ENSE00002293852.1"; talon_gene "16936"; talon_transcript "417938"; talon_exon "285543"; ccdsid "CCDS58978.1"; exon_status "KNOWN"; level "2"; protein_id "ENSP00000387893.2"; source "HAVANA"; tag "CCDS";
chr5	HAVANA	exon	140674679	140674825	.	-	.	gene_id "ENSG00000170445.13"; transcript_id "ENCODEHT000417938"; gene_type "protein_coding"; gene_status "KNOWN"; gene_name "HARS"; transcript_status "NOVEL"; transcript_name "ENCODEHT000417938"; exon_number "4"; exon_id "ENSE00003618891.1"; talon_gene "16936"; talon_transcript "417938"; talon_exon "285545"; ccdsid "CCDS58978.1"; exon_status "KNOWN"; level "2"; protein_id "ENSP00000387893.2"; source "HAVANA"; tag "CCDS";
chr5	HAVANA	exon	140673905	140674328	.	-	.	gene_id "ENSG00000170445.13"; transcript_id "ENCODEHT000417938"; gene_type "protein_coding"; gene_status "KNOWN"; gene_name "HARS"; transcript_status "NOVEL"; transcript_name "ENCODEHT000417938"; exon_number "5"; exon_id "ENSE00002020566.2"; talon_gene "16936"; talon_transcript "417938"; talon_exon "285553"; ccdsid "CCDS4237.1"; exon_status "KNOWN"; level "2"; protein_id "ENSP00000495156.1"; source "HAVANA"; tag "CCDS";
chr5	HAVANA	transcript	140673915	140691341	.	-	.	gene_id "ENSG00000170445.13"; transcript_id "ENST00000438307.6"; gene_name "HARS"; gene_status "KNOWN"; gene_type "protein_coding"; transcript_type "protein_coding"; transcript_status "KNOWN"; transcript_name "HARS-204"; talon_gene "16936"; talon_transcript "60480"; ccdsid "CCDS58976.1"; havana_transcript "OTTHUMT00000372860.1"; level "2"; protein_id "ENSP00000411511.2"; source "HAVANA"; tag "CCDS"; transcript_support_level "2";
chr5	HAVANA	exon	140691215	140691341	.	-	.	gene_id "ENSG00000170445.13"; transcript_id "ENST00000438307.6"; gene_type "protein_coding"; gene_status "KNOWN"; gene_name "HARS"; transcript_type "protein_coding"; transcript_status "KNOWN"; transcript_name "HARS-204"; exon_number "1"; exon_id "ENSE00003570863.1"; talon_gene "16936"; talon_transcript "60480"; talon_exon "285560"; ccdsid "CCDS58976.1"; exon_status "KNOWN"; level "2"; protein_id "ENSP00000411511.2"; source "HAVANA"; tag "CCDS";
chr5	HAVANA	exon	140690855	140690944	.	-	.	gene_id "ENSG00000170445.13"; transcript_id "ENST00000438307.6"; gene_type "protein_coding"; gene_status "KNOWN"; gene_name "HARS"; transcript_type "protein_coding"; transcript_status "KNOWN"; transcript_name "HARS-204"; exon_number "2"; exon_id "ENSE00003645889.1"; talon_gene "16936"; talon_transcript "60480"; talon_exon "285525"; ccdsid "CCDS58978.1"; exon_status "KNOWN"; level "2"; protein_id "ENSP00000387893.2"; source "HAVANA"; tag "CCDS";
chr5	HAVANA	exon	140679788	140679883	.	-	.	gene_id "ENSG00000170445.13"; transcript_id "ENST00000438307.6"; gene_type "protein_coding"; gene_status "KNOWN"; gene_name "HARS"; transcript_type "protein_coding"; transcript_status "KNOWN"; transcript_name "HARS-204"; exon_number "3"; exon_id "ENSE00003476954.1"; talon_gene "16936"; talon_transcript "60480"; talon_exon "285529"; ccdsid "CCDS58978.1"; exon_status "KNOWN"; level "2"; protein_id "ENSP00000387893.2"; source "HAVANA"; tag "CCDS";
chr5	HAVANA	exon	140679002	140679127	.	-	.	gene_id "ENSG00000170445.13"; transcript_id "ENST00000438307.6"; gene_type "protein_coding"; gene_status "KNOWN"; gene_name "HARS"; transcript_type "protein_coding"; transcript_status "KNOWN"; transcript_name "HARS-204"; exon_number "4"; exon_id "ENSE00003545217.1"; talon_gene "16936"; talon_transcript "60480"; talon_exon "285551"; ccdsid "CCDS4237.1"; exon_status "KNOWN"; level "2"; protein_id "ENSP00000495156.1"; source "HAVANA"; tag "CCDS";
chr5	HAVANA	exon	140677908	140678015	.	-	.	gene_id "ENSG00000170445.13"; transcript_id "ENST00000438307.6"; gene_type "protein_coding"; gene_status "KNOWN"; gene_name "HARS"; transcript_type "protein_coding"; transcript_status "KNOWN"; transcript_name "HARS-204"; exon_number "5"; exon_id "ENSE00002436527.1"; talon_gene "16936"; talon_transcript "60480"; talon_exon "285533"; ccdsid "CCDS58978.1"; exon_status "KNOWN"; level "2"; protein_id "ENSP00000387893.2"; source "HAVANA"; tag "CCDS";
chr5	HAVANA	exon	140677655	140677753	.	-	.	gene_id "ENSG00000170445.13"; transcript_id "ENST00000438307.6"; gene_type "protein_coding"; gene_status "KNOWN"; gene_name "HARS"; transcript_type "protein_coding"; transcript_status "KNOWN"; transcript_name "HARS-204"; exon_number "6"; exon_id "ENSE00002503788.1"; talon_gene "16936"; talon_transcript "60480"; talon_exon "285535"; ccdsid "CCDS58978.1"; exon_status "KNOWN"; level "2"; protein_id "ENSP00000387893.2"; source "HAVANA"; tag "CCDS";
chr5	HAVANA	exon	140677327	140677420	.	-	.	gene_id "ENSG00000170445.13"; transcript_id "ENST00000438307.6"; gene_type "protein_coding"; gene_status "KNOWN"; gene_name "HARS"; transcript_type "protein_coding"; transcript_status "KNOWN"; transcript_name "HARS-204"; exon_number "7"; exon_id "ENSE00003675678.1"; talon_gene "16936"; talon_transcript "60480"; talon_exon "285537"; ccdsid "CCDS58978.1"; exon_status "KNOWN"; level "2"; protein_id "ENSP00000387893.2"; source "HAVANA"; tag "CCDS";
chr5	HAVANA	exon	140676989	140677116	.	-	.	gene_id "ENSG00000170445.13"; transcript_id "ENST00000438307.6"; gene_type "protein_coding"; gene_status "KNOWN"; gene_name "HARS"; transcript_type "protein_coding"; transcript_status "KNOWN"; transcript_name "HARS-204"; exon_number "8"; exon_id "ENSE00003513945.1"; talon_gene "16936"; talon_transcript "60480"; talon_exon "285539"; ccdsid "CCDS58978.1"; exon_status "KNOWN"; level "2"; protein_id "ENSP00000387893.2"; source "HAVANA"; tag "CCDS";
chr5	HAVANA	exon	140676654	140676896	.	-	.	gene_id "ENSG00000170445.13"; transcript_id "ENST00000438307.6"; gene_type "protein_coding"; gene_status "KNOWN"; gene_name "HARS"; transcript_type "protein_coding"; transcript_status "KNOWN"; transcript_name "HARS-204"; exon_number "9"; exon_id "ENSE00001258123.2"; talon_gene "16936"; talon_transcript "60480"; talon_exon "285541"; ccdsid "CCDS58978.1"; exon_status "KNOWN"; level "2"; protein_id "ENSP00000387893.2"; source "HAVANA"; tag "CCDS";
chr5	HAVANA	exon	140675017	140675133	.	-	.	gene_id "ENSG00000170445.13"; transcript_id "ENST00000438307.6"; gene_type "protein_coding"; gene_status "KNOWN"; gene_name "HARS"; transcript_type "protein_coding"; transcript_status "KNOWN"; transcript_name "HARS-204"; exon_number "10"; exon_id "ENSE00002293852.1"; talon_gene "16936"; talon_transcript "60480"; talon_exon "285543"; ccdsid "CCDS58978.1"; exon_status "KNOWN"; level "2"; protein_id "ENSP00000387893.2"; source "HAVANA"; tag "CCDS";
chr5	HAVANA	exon	140674679	140674825	.	-	.	gene_id "ENSG00000170445.13"; transcript_id "ENST00000438307.6"; gene_type "protein_coding"; gene_status "KNOWN"; gene_name "HARS"; transcript_type "protein_coding"; transcript_status "KNOWN"; transcript_name "HARS-204"; exon_number "11"; exon_id "ENSE00003618891.1"; talon_gene "16936"; talon_transcript "60480"; talon_exon "285545"; ccdsid "CCDS58978.1"; exon_status "KNOWN"; level "2"; protein_id "ENSP00000387893.2"; source "HAVANA"; tag "CCDS";
chr5	HAVANA	exon	140673915	140674328	.	-	.	gene_id "ENSG00000170445.13"; transcript_id "ENST00000438307.6"; gene_type "protein_coding"; gene_status "KNOWN"; gene_name "HARS"; transcript_type "protein_coding"; transcript_status "KNOWN"; transcript_name "HARS-204"; exon_number "12"; exon_id "ENSE00002049446.1"; talon_gene "16936"; talon_transcript "60480"; talon_exon "285561"; ccdsid "CCDS58976.1"; exon_status "KNOWN"; level "2"; protein_id "ENSP00000411511.2"; source "HAVANA"; tag "CCDS";
chr5	HAVANA	transcript	140674174	140675333	.	-	.	gene_id "ENSG00000170445.13"; transcript_id "ENST00000509087.1"; gene_name "HARS"; gene_status "KNOWN"; gene_type "protein_coding"; transcript_type "retained_intron"; transcript_status "KNOWN"; transcript_name "HARS-211"; talon_gene "16936"; talon_transcript "60485"; havana_transcript "OTTHUMT00000372952.1"; level "2"; source "HAVANA"; transcript_support_level "2";
chr5	HAVANA	exon	140675017	140675333	.	-	.	gene_id "ENSG00000170445.13"; transcript_id "ENST00000509087.1"; gene_type "protein_coding"; gene_status "KNOWN"; gene_name "HARS"; transcript_type "retained_intron"; transcript_status "KNOWN"; transcript_name "HARS-211"; exon_number "1"; exon_id "ENSE00002073982.1"; talon_gene "16936"; talon_transcript "60485"; talon_exon "285576"; exon_status "KNOWN"; level "2"; source "HAVANA";
chr5	HAVANA	exon	140674679	140674825	.	-	.	gene_id "ENSG00000170445.13"; transcript_id "ENST00000509087.1"; gene_type "protein_coding"; gene_status "KNOWN"; gene_name "HARS"; transcript_type "retained_intron"; transcript_status "KNOWN"; transcript_name "HARS-211"; exon_number "2"; exon_id "ENSE00003618891.1"; talon_gene "16936"; talon_transcript "60485"; talon_exon "285545"; ccdsid "CCDS58978.1"; exon_status "KNOWN"; level "2"; protein_id "ENSP00000387893.2"; source "HAVANA"; tag "CCDS";
chr5	HAVANA	exon	140674174	140674328	.	-	.	gene_id "ENSG00000170445.13"; transcript_id "ENST00000509087.1"; gene_type "protein_coding"; gene_status "KNOWN"; gene_name "HARS"; transcript_type "retained_intron"; transcript_status "KNOWN"; transcript_name "HARS-211"; exon_number "3"; exon_id "ENSE00002065640.1"; talon_gene "16936"; talon_transcript "60485"; talon_exon "285577"; exon_status "KNOWN"; level "2"; source "HAVANA";
chr5	HAVANA	transcript	140674201	140691341	.	-	.	gene_id "ENSG00000170445.13"; transcript_id "ENST00000415192.6"; gene_name "HARS"; gene_status "KNOWN"; gene_type "protein_coding"; transcript_type "protein_coding"; transcript_status "KNOWN"; transcript_name "HARS-202"; talon_gene "16936"; talon_transcript "60486"; ccdsid "CCDS75324.1"; havana_transcript "OTTHUMT00000372859.1"; level "2"; protein_id "ENSP00000411085.2"; source "HAVANA"; tag "CCDS"; transcript_support_level "2";
chr5	HAVANA	exon	140691215	140691341	.	-	.	gene_id "ENSG00000170445.13"; transcript_id "ENST00000415192.6"; gene_type "protein_coding"; gene_status "KNOWN"; gene_name "HARS"; transcript_type "protein_coding"; transcript_status "KNOWN"; transcript_name "HARS-202"; exon_number "1"; exon_id "ENSE00003570863.1"; talon_gene "16936"; talon_transcript "60486"; talon_exon "285560"; ccdsid "CCDS58976.1"; exon_status "KNOWN"; level "2"; protein_id "ENSP00000411511.2"; source "HAVANA"; tag "CCDS";
chr5	HAVANA	exon	140690855	140690944	.	-	.	gene_id "ENSG00000170445.13"; transcript_id "ENST00000415192.6"; gene_type "protein_coding"; gene_status "KNOWN"; gene_name "HARS"; transcript_type "protein_coding"; transcript_status "KNOWN"; transcript_name "HARS-202"; exon_number "2"; exon_id "ENSE00003645889.1"; talon_gene "16936"; talon_transcript "60486"; talon_exon "285525"; ccdsid "CCDS58978.1"; exon_status "KNOWN"; level "2"; protein_id "ENSP00000387893.2"; source "HAVANA"; tag "CCDS";
chr5	HAVANA	exon	140683100	140683219	.	-	.	gene_id "ENSG00000170445.13"; transcript_id "ENST00000415192.6"; gene_type "protein_coding"; gene_status "KNOWN"; gene_name "HARS"; transcript_type "protein_coding"; transcript_status "KNOWN"; transcript_name "HARS-202"; exon_number "3"; exon_id "ENSE00003461912.1"; talon_gene "16936"; talon_transcript "60486"; talon_exon "285527"; ccdsid "CCDS58978.1"; exon_status "KNOWN"; level "2"; protein_id "ENSP00000387893.2"; source "HAVANA"; tag "CCDS";
chr5	HAVANA	exon	140677908	140678015	.	-	.	gene_id "ENSG00000170445.13"; transcript_id "ENST00000415192.6"; gene_type "protein_coding"; gene_status "KNOWN"; gene_name "HARS"; transcript_type "protein_coding"; transcript_status "KNOWN"; transcript_name "HARS-202"; exon_number "4"; exon_id "ENSE00002436527.1"; talon_gene "16936"; talon_transcript "60486"; talon_exon "285533"; ccdsid "CCDS58978.1"; exon_status "KNOWN"; level "2"; protein_id "ENSP00000387893.2"; source "HAVANA"; tag "CCDS";
chr5	HAVANA	exon	140677655	140677753	.	-	.	gene_id "ENSG00000170445.13"; transcript_id "ENST00000415192.6"; gene_type "protein_coding"; gene_status "KNOWN"; gene_name "HARS"; transcript_type "protein_coding"; transcript_status "KNOWN"; transcript_name "HARS-202"; exon_number "5"; exon_id "ENSE00002503788.1"; talon_gene "16936"; talon_transcript "60486"; talon_exon "285535"; ccdsid "CCDS58978.1"; exon_status "KNOWN"; level "2"; protein_id "ENSP00000387893.2"; source "HAVANA"; tag "CCDS";
chr5	HAVANA	exon	140677327	140677420	.	-	.	gene_id "ENSG00000170445.13"; transcript_id "ENST00000415192.6"; gene_type "protein_coding"; gene_status "KNOWN"; gene_name "HARS"; transcript_type "protein_coding"; transcript_status "KNOWN"; transcript_name "HARS-202"; exon_number "6"; exon_id "ENSE00003675678.1"; talon_gene "16936"; talon_transcript "60486"; talon_exon "285537"; ccdsid "CCDS58978.1"; exon_status "KNOWN"; level "2"; protein_id "ENSP00000387893.2"; source "HAVANA"; tag "CCDS";
chr5	HAVANA	exon	140676989	140677116	.	-	.	gene_id "ENSG00000170445.13"; transcript_id "ENST00000415192.6"; gene_type "protein_coding"; gene_status "KNOWN"; gene_name "HARS"; transcript_type "protein_coding"; transcript_status "KNOWN"; transcript_name "HARS-202"; exon_number "7"; exon_id "ENSE00003513945.1"; talon_gene "16936"; talon_transcript "60486"; talon_exon "285539"; ccdsid "CCDS58978.1"; exon_status "KNOWN"; level "2"; protein_id "ENSP00000387893.2"; source "HAVANA"; tag "CCDS";
chr5	HAVANA	exon	140676654	140676896	.	-	.	gene_id "ENSG00000170445.13"; transcript_id "ENST00000415192.6"; gene_type "protein_coding"; gene_status "KNOWN"; gene_name "HARS"; transcript_type "protein_coding"; transcript_status "KNOWN"; transcript_name "HARS-202"; exon_number "8"; exon_id "ENSE00001258123.2"; talon_gene "16936"; talon_transcript "60486"; talon_exon "285541"; ccdsid "CCDS58978.1"; exon_status "KNOWN"; level "2"; protein_id "ENSP00000387893.2"; source "HAVANA"; tag "CCDS";
chr5	HAVANA	exon	140675017	140675133	.	-	.	gene_id "ENSG00000170445.13"; transcript_id "ENST00000415192.6"; gene_type "protein_coding"; gene_status "KNOWN"; gene_name "HARS"; transcript_type "protein_coding"; transcript_status "KNOWN"; transcript_name "HARS-202"; exon_number "9"; exon_id "ENSE00002293852.1"; talon_gene "16936"; talon_transcript "60486"; talon_exon "285543"; ccdsid "CCDS58978.1"; exon_status "KNOWN"; level "2"; protein_id "ENSP00000387893.2"; source "HAVANA"; tag "CCDS";
chr5	HAVANA	exon	140674679	140674825	.	-	.	gene_id "ENSG00000170445.13"; transcript_id "ENST00000415192.6"; gene_type "protein_coding"; gene_status "KNOWN"; gene_name "HARS"; transcript_type "protein_coding"; transcript_status "KNOWN"; transcript_name "HARS-202"; exon_number "10"; exon_id "ENSE00003618891.1"; talon_gene "16936"; talon_transcript "60486"; talon_exon "285545"; ccdsid "CCDS58978.1"; exon_status "KNOWN"; level "2"; protein_id "ENSP00000387893.2"; source "HAVANA"; tag "CCDS";
chr5	HAVANA	exon	140674201	140674328	.	-	.	gene_id "ENSG00000170445.13"; transcript_id "ENST00000415192.6"; gene_type "protein_coding"; gene_status "KNOWN"; gene_name "HARS"; transcript_type "protein_coding"; transcript_status "KNOWN"; transcript_name "HARS-202"; exon_number "11"; exon_id "ENSE00002035783.1"; talon_gene "16936"; talon_transcript "60486"; talon_exon "285579"; ccdsid "CCDS75324.1"; exon_status "KNOWN"; level "2"; protein_id "ENSP00000411085.2"; source "HAVANA"; tag "CCDS";
chr5	HAVANA	gene	140691426	140706676	.	+	.	gene_id "ENSG00000112855.15"; gene_name "HARS2"; gene_status "KNOWN"; gene_type "protein_coding"; talon_gene "16937"; havana_gene "OTTHUMG00000129500.18"; level "2"; tag "overlapping_locus";
chr5	HAVANA	transcript	140691426	140699318	.	+	.	gene_id "ENSG00000112855.15"; transcript_id "ENST00000230771.8"; gene_name "HARS2"; gene_status "KNOWN"; gene_type "protein_coding"; transcript_type "protein_coding"; transcript_status "KNOWN"; transcript_name "HARS2-201"; talon_gene "16937"; talon_transcript "60491"; ccdsid "CCDS4238.1"; havana_transcript "OTTHUMT00000251670.3"; level "2"; protein_id "ENSP00000230771.3"; source "HAVANA"; tag "CCDS"; transcript_support_level "1";
chr5	HAVANA	exon	140691426	140691756	.	+	.	gene_id "ENSG00000112855.15"; transcript_id "ENST00000230771.8"; gene_type "protein_coding"; gene_status "KNOWN"; gene_name "HARS2"; transcript_type "protein_coding"; transcript_status "KNOWN"; transcript_name "HARS2-201"; exon_number "1"; exon_id "ENSE00002062401.1"; talon_gene "16937"; talon_transcript "60491"; talon_exon "285588"; ccdsid "CCDS4238.1"; exon_status "KNOWN"; level "2"; protein_id "ENSP00000230771.3"; source "HAVANA"; tag "CCDS";
chr5	HAVANA	exon	140693591	140693665	.	+	.	gene_id "ENSG00000112855.15"; transcript_id "ENST00000230771.8"; gene_type "protein_coding"; gene_status "KNOWN"; gene_name "HARS2"; transcript_type "protein_coding"; transcript_status "KNOWN"; transcript_name "HARS2-201"; exon_number "2"; exon_id "ENSE00003503759.1"; talon_gene "16937"; talon_transcript "60491"; talon_exon "285590"; ccdsid "CCDS4238.1"; exon_status "KNOWN"; level "2"; protein_id "ENSP00000230771.3"; source "HAVANA"; tag "CCDS";
chr5	HAVANA	exon	140693935	140694054	.	+	.	gene_id "ENSG00000112855.15"; transcript_id "ENST00000230771.8"; gene_type "protein_coding"; gene_status "KNOWN"; gene_name "HARS2"; transcript_type "protein_coding"; transcript_status "KNOWN"; transcript_name "HARS2-201"; exon_number "3"; exon_id "ENSE00003462230.1"; talon_gene "16937"; talon_transcript "60491"; talon_exon "285592"; ccdsid "CCDS4238.1"; exon_status "KNOWN"; level "2"; protein_id "ENSP00000230771.3"; source "HAVANA"; tag "CCDS";
chr5	HAVANA	exon	140694185	140694280	.	+	.	gene_id "ENSG00000112855.15"; transcript_id "ENST00000230771.8"; gene_type "protein_coding"; gene_status "KNOWN"; gene_name "HARS2"; transcript_type "protein_coding"; transcript_status "KNOWN"; transcript_name "HARS2-201"; exon_number "4"; exon_id "ENSE00003498671.1"; talon_gene "16937"; talon_transcript "60491"; talon_exon "285594"; ccdsid "CCDS4238.1"; exon_status "KNOWN"; level "2"; protein_id "ENSP00000230771.3"; source "HAVANA"; tag "CCDS";
chr5	HAVANA	exon	140695508	140695633	.	+	.	gene_id "ENSG00000112855.15"; transcript_id "ENST00000230771.8"; gene_type "protein_coding"; gene_status "KNOWN"; gene_name "HARS2"; transcript_type "protein_coding"; transcript_status "KNOWN"; transcript_name "HARS2-201"; exon_number "5"; exon_id "ENSE00003791699.1"; talon_gene "16937"; talon_transcript "60491"; talon_exon "285596"; ccdsid "CCDS4238.1"; exon_status "KNOWN"; level "2"; protein_id "ENSP00000230771.3"; source "HAVANA"; tag "CCDS";
chr5	HAVANA	exon	140695738	140695845	.	+	.	gene_id "ENSG00000112855.15"; transcript_id "ENST00000230771.8"; gene_type "protein_coding"; gene_status "KNOWN"; gene_name "HARS2"; transcript_type "protein_coding"; transcript_status "KNOWN"; transcript_name "HARS2-201"; exon_number "6"; exon_id "ENSE00003487927.1"; talon_gene "16937"; talon_transcript "60491"; talon_exon "285598"; ccdsid "CCDS4238.1"; exon_status "KNOWN"; level "2"; protein_id "ENSP00000230771.3"; source "HAVANA"; tag "CCDS";
chr5	HAVANA	exon	140696103	140696201	.	+	.	gene_id "ENSG00000112855.15"; transcript_id "ENST00000230771.8"; gene_type "protein_coding"; gene_status "KNOWN"; gene_name "HARS2"; transcript_type "protein_coding"; transcript_status "KNOWN"; transcript_name "HARS2-201"; exon_number "7"; exon_id "ENSE00002504905.1"; talon_gene "16937"; talon_transcript "60491"; talon_exon "285600"; ccdsid "CCDS4238.1"; exon_status "KNOWN"; level "2"; protein_id "ENSP00000230771.3"; source "HAVANA"; tag "CCDS";
chr5	HAVANA	exon	140696521	140696614	.	+	.	gene_id "ENSG00000112855.15"; transcript_id "ENST00000230771.8"; gene_type "protein_coding"; gene_status "KNOWN"; gene_name "HARS2"; transcript_type "protein_coding"; transcript_status "KNOWN"; transcript_name "HARS2-201"; exon_number "8"; exon_id "ENSE00001127592.1"; talon_gene "16937"; talon_transcript "60491"; talon_exon "285602"; ccdsid "CCDS4238.1"; exon_status "KNOWN"; level "2"; protein_id "ENSP00000230771.3"; source "HAVANA"; tag "CCDS";
chr5	HAVANA	exon	140696943	140697070	.	+	.	gene_id "ENSG00000112855.15"; transcript_id "ENST00000230771.8"; gene_type "protein_coding"; gene_status "KNOWN"; gene_name "HARS2"; transcript_type "protein_coding"; transcript_status "KNOWN"; transcript_name "HARS2-201"; exon_number "9"; exon_id "ENSE00000766340.1"; talon_gene "16937"; talon_transcript "60491"; talon_exon "285604"; ccdsid "CCDS4238.1"; exon_status "KNOWN"; level "2"; protein_id "ENSP00000230771.3"; source "HAVANA"; tag "CCDS";
chr5	HAVANA	exon	140697164	140697406	.	+	.	gene_id "ENSG00000112855.15"; transcript_id "ENST00000230771.8"; gene_type "protein_coding"; gene_status "KNOWN"; gene_name "HARS2"; transcript_type "protein_coding"; transcript_status "KNOWN"; transcript_name "HARS2-201"; exon_number "10"; exon_id "ENSE00001127576.1"; talon_gene "16937"; talon_transcript "60491"; talon_exon "285606"; ccdsid "CCDS4238.1"; exon_status "KNOWN"; level "2"; protein_id "ENSP00000230771.3"; source "HAVANA"; tag "CCDS";
chr5	HAVANA	exon	140697569	140697685	.	+	.	gene_id "ENSG00000112855.15"; transcript_id "ENST00000230771.8"; gene_type "protein_coding"; gene_status "KNOWN"; gene_name "HARS2"; transcript_type "protein_coding"; transcript_status "KNOWN"; transcript_name "HARS2-201"; exon_number "11"; exon_id "ENSE00001127570.1"; talon_gene "16937"; talon_transcript "60491"; talon_exon "285608"; ccdsid "CCDS4238.1"; exon_status "KNOWN"; level "2"; protein_id "ENSP00000230771.3"; source "HAVANA"; tag "CCDS";
chr5	HAVANA	exon	140697932	140698078	.	+	.	gene_id "ENSG00000112855.15"; transcript_id "ENST00000230771.8"; gene_type "protein_coding"; gene_status "KNOWN"; gene_name "HARS2"; transcript_type "protein_coding"; transcript_status "KNOWN"; transcript_name "HARS2-201"; exon_number "12"; exon_id "ENSE00001127564.1"; talon_gene "16937"; talon_transcript "60491"; talon_exon "285610"; ccdsid "CCDS4238.1"; exon_status "KNOWN"; level "2"; protein_id "ENSP00000230771.3"; source "HAVANA"; tag "CCDS";
chr5	HAVANA	exon	140698493	140699318	.	+	.	gene_id "ENSG00000112855.15"; transcript_id "ENST00000230771.8"; gene_type "protein_coding"; gene_status "KNOWN"; gene_name "HARS2"; transcript_type "protein_coding"; transcript_status "KNOWN"; transcript_name "HARS2-201"; exon_number "13"; exon_id "ENSE00003830578.1"; talon_gene "16937"; talon_transcript "60491"; talon_exon "285612"; ccdsid "CCDS4238.1"; exon_status "KNOWN"; level "2"; protein_id "ENSP00000230771.3"; source "HAVANA"; tag "CCDS";
chr5	HAVANA	transcript	140691453	140699271	.	+	.	gene_id "ENSG00000112855.15"; transcript_id "ENST00000645065.1"; gene_name "HARS2"; gene_status "KNOWN"; gene_type "protein_coding"; transcript_type "protein_coding"; transcript_status "KNOWN"; transcript_name "HARS2-218"; talon_gene "16937"; talon_transcript "60496"; havana_transcript "OTTHUMT00000372874.3"; level "2"; protein_id "ENSP00000493571.1"; source "HAVANA"; tag "basic";
chr5	HAVANA	exon	140691453	140691515	.	+	.	gene_id "ENSG00000112855.15"; transcript_id "ENST00000645065.1"; gene_type "protein_coding"; gene_status "KNOWN"; gene_name "HARS2"; transcript_type "protein_coding"; transcript_status "KNOWN"; transcript_name "HARS2-218"; exon_number "1"; exon_id "ENSE00002034635.1"; talon_gene "16937"; talon_transcript "60496"; talon_exon "285627"; exon_status "KNOWN"; level "2"; protein_id "ENSP00000425695.2"; source "HAVANA"; tag "RNA_Seq_supported_only";
chr5	HAVANA	exon	140691607	140691756	.	+	.	gene_id "ENSG00000112855.15"; transcript_id "ENST00000645065.1"; gene_type "protein_coding"; gene_status "KNOWN"; gene_name "HARS2"; transcript_type "protein_coding"; transcript_status "KNOWN"; transcript_name "HARS2-218"; exon_number "2"; exon_id "ENSE00002041751.1"; talon_gene "16937"; talon_transcript "60496"; talon_exon "285615"; ccdsid "CCDS4238.1"; exon_status "KNOWN"; level "2"; protein_id "ENSP00000429220.1"; source "HAVANA"; tag "basic";
chr5	HAVANA	exon	140693491	140693508	.	+	.	gene_id "ENSG00000112855.15"; transcript_id "ENST00000645065.1"; gene_type "protein_coding"; gene_status "KNOWN"; gene_name "HARS2"; transcript_type "protein_coding"; transcript_status "KNOWN"; transcript_name "HARS2-218"; exon_number "3"; exon_id "ENSE00002447434.1"; talon_gene "16937"; talon_transcript "60496"; talon_exon "285632"; exon_status "KNOWN"; level "2"; protein_id "ENSP00000493571.1"; source "HAVANA"; tag "basic";
chr5	HAVANA	exon	140693591	140693665	.	+	.	gene_id "ENSG00000112855.15"; transcript_id "ENST00000645065.1"; gene_type "protein_coding"; gene_status "KNOWN"; gene_name "HARS2"; transcript_type "protein_coding"; transcript_status "KNOWN"; transcript_name "HARS2-218"; exon_number "4"; exon_id "ENSE00003503759.1"; talon_gene "16937"; talon_transcript "60496"; talon_exon "285590"; ccdsid "CCDS4238.1"; exon_status "KNOWN"; level "2"; protein_id "ENSP00000230771.3"; source "HAVANA"; tag "CCDS";
chr5	HAVANA	exon	140693935	140694054	.	+	.	gene_id "ENSG00000112855.15"; transcript_id "ENST00000645065.1"; gene_type "protein_coding"; gene_status "KNOWN"; gene_name "HARS2"; transcript_type "protein_coding"; transcript_status "KNOWN"; transcript_name "HARS2-218"; exon_number "5"; exon_id "ENSE00003462230.1"; talon_gene "16937"; talon_transcript "60496"; talon_exon "285592"; ccdsid "CCDS4238.1"; exon_status "KNOWN"; level "2"; protein_id "ENSP00000230771.3"; source "HAVANA"; tag "CCDS";
chr5	HAVANA	exon	140694185	140694280	.	+	.	gene_id "ENSG00000112855.15"; transcript_id "ENST00000645065.1"; gene_type "protein_coding"; gene_status "KNOWN"; gene_name "HARS2"; transcript_type "protein_coding"; transcript_status "KNOWN"; transcript_name "HARS2-218"; exon_number "6"; exon_id "ENSE00003498671.1"; talon_gene "16937"; talon_transcript "60496"; talon_exon "285594"; ccdsid "CCDS4238.1"; exon_status "KNOWN"; level "2"; protein_id "ENSP00000230771.3"; source "HAVANA"; tag "CCDS";
chr5	HAVANA	exon	140695508	140695633	.	+	.	gene_id "ENSG00000112855.15"; transcript_id "ENST00000645065.1"; gene_type "protein_coding"; gene_status "KNOWN"; gene_name "HARS2"; transcript_type "protein_coding"; transcript_status "KNOWN"; transcript_name "HARS2-218"; exon_number "7"; exon_id "ENSE00003791699.1"; talon_gene "16937"; talon_transcript "60496"; talon_exon "285596"; ccdsid "CCDS4238.1"; exon_status "KNOWN"; level "2"; protein_id "ENSP00000230771.3"; source "HAVANA"; tag "CCDS";
chr5	HAVANA	exon	140695738	140695845	.	+	.	gene_id "ENSG00000112855.15"; transcript_id "ENST00000645065.1"; gene_type "protein_coding"; gene_status "KNOWN"; gene_name "HARS2"; transcript_type "protein_coding"; transcript_status "KNOWN"; transcript_name "HARS2-218"; exon_number "8"; exon_id "ENSE00003487927.1"; talon_gene "16937"; talon_transcript "60496"; talon_exon "285598"; ccdsid "CCDS4238.1"; exon_status "KNOWN"; level "2"; protein_id "ENSP00000230771.3"; source "HAVANA"; tag "CCDS";
chr5	HAVANA	exon	140696103	140696201	.	+	.	gene_id "ENSG00000112855.15"; transcript_id "ENST00000645065.1"; gene_type "protein_coding"; gene_status "KNOWN"; gene_name "HARS2"; transcript_type "protein_coding"; transcript_status "KNOWN"; transcript_name "HARS2-218"; exon_number "9"; exon_id "ENSE00002504905.1"; talon_gene "16937"; talon_transcript "60496"; talon_exon "285600"; ccdsid "CCDS4238.1"; exon_status "KNOWN"; level "2"; protein_id "ENSP00000230771.3"; source "HAVANA"; tag "CCDS";
chr5	HAVANA	exon	140696521	140696614	.	+	.	gene_id "ENSG00000112855.15"; transcript_id "ENST00000645065.1"; gene_type "protein_coding"; gene_status "KNOWN"; gene_name "HARS2"; transcript_type "protein_coding"; transcript_status "KNOWN"; transcript_name "HARS2-218"; exon_number "10"; exon_id "ENSE00001127592.1"; talon_gene "16937"; talon_transcript "60496"; talon_exon "285602"; ccdsid "CCDS4238.1"; exon_status "KNOWN"; level "2"; protein_id "ENSP00000230771.3"; source "HAVANA"; tag "CCDS";
chr5	HAVANA	exon	140696943	140697070	.	+	.	gene_id "ENSG00000112855.15"; transcript_id "ENST00000645065.1"; gene_type "protein_coding"; gene_status "KNOWN"; gene_name "HARS2"; transcript_type "protein_coding"; transcript_status "KNOWN"; transcript_name "HARS2-218"; exon_number "11"; exon_id "ENSE00000766340.1"; talon_gene "16937"; talon_transcript "60496"; talon_exon "285604"; ccdsid "CCDS4238.1"; exon_status "KNOWN"; level "2"; protein_id "ENSP00000230771.3"; source "HAVANA"; tag "CCDS";
chr5	HAVANA	exon	140697164	140697406	.	+	.	gene_id "ENSG00000112855.15"; transcript_id "ENST00000645065.1"; gene_type "protein_coding"; gene_status "KNOWN"; gene_name "HARS2"; transcript_type "protein_coding"; transcript_status "KNOWN"; transcript_name "HARS2-218"; exon_number "12"; exon_id "ENSE00001127576.1"; talon_gene "16937"; talon_transcript "60496"; talon_exon "285606"; ccdsid "CCDS4238.1"; exon_status "KNOWN"; level "2"; protein_id "ENSP00000230771.3"; source "HAVANA"; tag "CCDS";
chr5	HAVANA	exon	140697569	140697685	.	+	.	gene_id "ENSG00000112855.15"; transcript_id "ENST00000645065.1"; gene_type "protein_coding"; gene_status "KNOWN"; gene_name "HARS2"; transcript_type "protein_coding"; transcript_status "KNOWN"; transcript_name "HARS2-218"; exon_number "13"; exon_id "ENSE00001127570.1"; talon_gene "16937"; talon_transcript "60496"; talon_exon "285608"; ccdsid "CCDS4238.1"; exon_status "KNOWN"; level "2"; protein_id "ENSP00000230771.3"; source "HAVANA"; tag "CCDS";
chr5	HAVANA	exon	140697932	140698078	.	+	.	gene_id "ENSG00000112855.15"; transcript_id "ENST00000645065.1"; gene_type "protein_coding"; gene_status "KNOWN"; gene_name "HARS2"; transcript_type "protein_coding"; transcript_status "KNOWN"; transcript_name "HARS2-218"; exon_number "14"; exon_id "ENSE00001127564.1"; talon_gene "16937"; talon_transcript "60496"; talon_exon "285610"; ccdsid "CCDS4238.1"; exon_status "KNOWN"; level "2"; protein_id "ENSP00000230771.3"; source "HAVANA"; tag "CCDS";
chr5	HAVANA	exon	140698493	140699271	.	+	.	gene_id "ENSG00000112855.15"; transcript_id "ENST00000645065.1"; gene_type "protein_coding"; gene_status "KNOWN"; gene_name "HARS2"; transcript_type "protein_coding"; transcript_status "KNOWN"; transcript_name "HARS2-218"; exon_number "15"; exon_id "ENSE00003819171.1"; talon_gene "16937"; talon_transcript "60496"; talon_exon "285634"; exon_status "KNOWN"; level "2"; protein_id "ENSP00000493571.1"; source "HAVANA"; tag "basic";
chr5	HAVANA	transcript	140691453	140699280	.	+	.	gene_id "ENSG00000112855.15"; transcript_id "ENST00000642752.1"; gene_name "HARS2"; gene_status "KNOWN"; gene_type "protein_coding"; transcript_type "protein_coding"; transcript_status "KNOWN"; transcript_name "HARS2-215"; talon_gene "16937"; talon_transcript "60497"; havana_transcript "OTTHUMT00000496018.1"; level "2"; protein_id "ENSP00000493630.1"; source "HAVANA"; tag "basic";
chr5	HAVANA	exon	140691453	140691756	.	+	.	gene_id "ENSG00000112855.15"; transcript_id "ENST00000642752.1"; gene_type "protein_coding"; gene_status "KNOWN"; gene_name "HARS2"; transcript_type "protein_coding"; transcript_status "KNOWN"; transcript_name "HARS2-215"; exon_number "1"; exon_id "ENSE00003822813.1"; talon_gene "16937"; talon_transcript "60497"; talon_exon "285635"; exon_status "KNOWN"; level "2"; protein_id "ENSP00000493630.1"; source "HAVANA"; tag "basic";
chr5	HAVANA	exon	140693591	140693665	.	+	.	gene_id "ENSG00000112855.15"; transcript_id "ENST00000642752.1"; gene_type "protein_coding"; gene_status "KNOWN"; gene_name "HARS2"; transcript_type "protein_coding"; transcript_status "KNOWN"; transcript_name "HARS2-215"; exon_number "2"; exon_id "ENSE00003503759.1"; talon_gene "16937"; talon_transcript "60497"; talon_exon "285590"; ccdsid "CCDS4238.1"; exon_status "KNOWN"; level "2"; protein_id "ENSP00000230771.3"; source "HAVANA"; tag "CCDS";
chr5	HAVANA	exon	140693935	140694054	.	+	.	gene_id "ENSG00000112855.15"; transcript_id "ENST00000642752.1"; gene_type "protein_coding"; gene_status "KNOWN"; gene_name "HARS2"; transcript_type "protein_coding"; transcript_status "KNOWN"; transcript_name "HARS2-215"; exon_number "3"; exon_id "ENSE00003462230.1"; talon_gene "16937"; talon_transcript "60497"; talon_exon "285592"; ccdsid "CCDS4238.1"; exon_status "KNOWN"; level "2"; protein_id "ENSP00000230771.3"; source "HAVANA"; tag "CCDS";
chr5	HAVANA	exon	140694185	140694280	.	+	.	gene_id "ENSG00000112855.15"; transcript_id "ENST00000642752.1"; gene_type "protein_coding"; gene_status "KNOWN"; gene_name "HARS2"; transcript_type "protein_coding"; transcript_status "KNOWN"; transcript_name "HARS2-215"; exon_number "4"; exon_id "ENSE00003498671.1"; talon_gene "16937"; talon_transcript "60497"; talon_exon "285594"; ccdsid "CCDS4238.1"; exon_status "KNOWN"; level "2"; protein_id "ENSP00000230771.3"; source "HAVANA"; tag "CCDS";
chr5	HAVANA	exon	140695508	140695633	.	+	.	gene_id "ENSG00000112855.15"; transcript_id "ENST00000642752.1"; gene_type "protein_coding"; gene_status "KNOWN"; gene_name "HARS2"; transcript_type "protein_coding"; transcript_status "KNOWN"; transcript_name "HARS2-215"; exon_number "5"; exon_id "ENSE00003791699.1"; talon_gene "16937"; talon_transcript "60497"; talon_exon "285596"; ccdsid "CCDS4238.1"; exon_status "KNOWN"; level "2"; protein_id "ENSP00000230771.3"; source "HAVANA"; tag "CCDS";
chr5	HAVANA	exon	140695738	140695845	.	+	.	gene_id "ENSG00000112855.15"; transcript_id "ENST00000642752.1"; gene_type "protein_coding"; gene_status "KNOWN"; gene_name "HARS2"; transcript_type "protein_coding"; transcript_status "KNOWN"; transcript_name "HARS2-215"; exon_number "6"; exon_id "ENSE00003487927.1"; talon_gene "16937"; talon_transcript "60497"; talon_exon "285598"; ccdsid "CCDS4238.1"; exon_status "KNOWN"; level "2"; protein_id "ENSP00000230771.3"; source "HAVANA"; tag "CCDS";
chr5	HAVANA	exon	140696521	140696614	.	+	.	gene_id "ENSG00000112855.15"; transcript_id "ENST00000642752.1"; gene_type "protein_coding"; gene_status "KNOWN"; gene_name "HARS2"; transcript_type "protein_coding"; transcript_status "KNOWN"; transcript_name "HARS2-215"; exon_number "7"; exon_id "ENSE00001127592.1"; talon_gene "16937"; talon_transcript "60497"; talon_exon "285602"; ccdsid "CCDS4238.1"; exon_status "KNOWN"; level "2"; protein_id "ENSP00000230771.3"; source "HAVANA"; tag "CCDS";
chr5	HAVANA	exon	140696943	140697070	.	+	.	gene_id "ENSG00000112855.15"; transcript_id "ENST00000642752.1"; gene_type "protein_coding"; gene_status "KNOWN"; gene_name "HARS2"; transcript_type "protein_coding"; transcript_status "KNOWN"; transcript_name "HARS2-215"; exon_number "8"; exon_id "ENSE00000766340.1"; talon_gene "16937"; talon_transcript "60497"; talon_exon "285604"; ccdsid "CCDS4238.1"; exon_status "KNOWN"; level "2"; protein_id "ENSP00000230771.3"; source "HAVANA"; tag "CCDS";
chr5	HAVANA	exon	140697164	140697406	.	+	.	gene_id "ENSG00000112855.15"; transcript_id "ENST00000642752.1"; gene_type "protein_coding"; gene_status "KNOWN"; gene_name "HARS2"; transcript_type "protein_coding"; transcript_status "KNOWN"; transcript_name "HARS2-215"; exon_number "9"; exon_id "ENSE00001127576.1"; talon_gene "16937"; talon_transcript "60497"; talon_exon "285606"; ccdsid "CCDS4238.1"; exon_status "KNOWN"; level "2"; protein_id "ENSP00000230771.3"; source "HAVANA"; tag "CCDS";
chr5	HAVANA	exon	140697569	140697685	.	+	.	gene_id "ENSG00000112855.15"; transcript_id "ENST00000642752.1"; gene_type "protein_coding"; gene_status "KNOWN"; gene_name "HARS2"; transcript_type "protein_coding"; transcript_status "KNOWN"; transcript_name "HARS2-215"; exon_number "10"; exon_id "ENSE00001127570.1"; talon_gene "16937"; talon_transcript "60497"; talon_exon "285608"; ccdsid "CCDS4238.1"; exon_status "KNOWN"; level "2"; protein_id "ENSP00000230771.3"; source "HAVANA"; tag "CCDS";
chr5	HAVANA	exon	140697932	140698078	.	+	.	gene_id "ENSG00000112855.15"; transcript_id "ENST00000642752.1"; gene_type "protein_coding"; gene_status "KNOWN"; gene_name "HARS2"; transcript_type "protein_coding"; transcript_status "KNOWN"; transcript_name "HARS2-215"; exon_number "11"; exon_id "ENSE00001127564.1"; talon_gene "16937"; talon_transcript "60497"; talon_exon "285610"; ccdsid "CCDS4238.1"; exon_status "KNOWN"; level "2"; protein_id "ENSP00000230771.3"; source "HAVANA"; tag "CCDS";
chr5	HAVANA	exon	140698493	140699280	.	+	.	gene_id "ENSG00000112855.15"; transcript_id "ENST00000642752.1"; gene_type "protein_coding"; gene_status "KNOWN"; gene_name "HARS2"; transcript_type "protein_coding"; transcript_status "KNOWN"; transcript_name "HARS2-215"; exon_number "12"; exon_id "ENSE00003822811.1"; talon_gene "16937"; talon_transcript "60497"; talon_exon "285637"; exon_status "KNOWN"; level "2"; protein_id "ENSP00000493630.1"; source "HAVANA"; tag "basic";
chr5	HAVANA	transcript	140691455	140699291	.	+	.	gene_id "ENSG00000112855.15"; transcript_id "ENST00000642970.1"; gene_name "HARS2"; gene_status "KNOWN"; gene_type "protein_coding"; transcript_type "protein_coding"; transcript_status "KNOWN"; transcript_name "HARS2-216"; talon_gene "16937"; talon_transcript "60499"; havana_transcript "OTTHUMT00000372871.3"; level "2"; protein_id "ENSP00000496011.1"; source "HAVANA"; tag "basic";
chr5	HAVANA	exon	140691455	140691515	.	+	.	gene_id "ENSG00000112855.15"; transcript_id "ENST00000642970.1"; gene_type "protein_coding"; gene_status "KNOWN"; gene_name "HARS2"; transcript_type "protein_coding"; transcript_status "KNOWN"; transcript_name "HARS2-216"; exon_number "1"; exon_id "ENSE00002081393.1"; talon_gene "16937"; talon_transcript "60499"; talon_exon "285640"; exon_status "KNOWN"; level "2"; protein_id "ENSP00000496011.1"; source "HAVANA"; tag "basic";
chr5	HAVANA	exon	140691795	140692017	.	+	.	gene_id "ENSG00000112855.15"; transcript_id "ENST00000642970.1"; gene_type "protein_coding"; gene_status "KNOWN"; gene_name "HARS2"; transcript_type "protein_coding"; transcript_status "KNOWN"; transcript_name "HARS2-216"; exon_number "2"; exon_id "ENSE00002077498.1"; talon_gene "16937"; talon_transcript "60499"; talon_exon "285641"; exon_status "KNOWN"; level "2"; protein_id "ENSP00000496011.1"; source "HAVANA"; tag "basic";
chr5	HAVANA	exon	140693591	140693665	.	+	.	gene_id "ENSG00000112855.15"; transcript_id "ENST00000642970.1"; gene_type "protein_coding"; gene_status "KNOWN"; gene_name "HARS2"; transcript_type "protein_coding"; transcript_status "KNOWN"; transcript_name "HARS2-216"; exon_number "3"; exon_id "ENSE00003503759.1"; talon_gene "16937"; talon_transcript "60499"; talon_exon "285590"; ccdsid "CCDS4238.1"; exon_status "KNOWN"; level "2"; protein_id "ENSP00000230771.3"; source "HAVANA"; tag "CCDS";
chr5	HAVANA	exon	140693935	140694054	.	+	.	gene_id "ENSG00000112855.15"; transcript_id "ENST00000642970.1"; gene_type "protein_coding"; gene_status "KNOWN"; gene_name "HARS2"; transcript_type "protein_coding"; transcript_status "KNOWN"; transcript_name "HARS2-216"; exon_number "4"; exon_id "ENSE00003462230.1"; talon_gene "16937"; talon_transcript "60499"; talon_exon "285592"; ccdsid "CCDS4238.1"; exon_status "KNOWN"; level "2"; protein_id "ENSP00000230771.3"; source "HAVANA"; tag "CCDS";
chr5	HAVANA	exon	140694185	140694280	.	+	.	gene_id "ENSG00000112855.15"; transcript_id "ENST00000642970.1"; gene_type "protein_coding"; gene_status "KNOWN"; gene_name "HARS2"; transcript_type "protein_coding"; transcript_status "KNOWN"; transcript_name "HARS2-216"; exon_number "5"; exon_id "ENSE00003498671.1"; talon_gene "16937"; talon_transcript "60499"; talon_exon "285594"; ccdsid "CCDS4238.1"; exon_status "KNOWN"; level "2"; protein_id "ENSP00000230771.3"; source "HAVANA"; tag "CCDS";
chr5	HAVANA	exon	140695508	140695633	.	+	.	gene_id "ENSG00000112855.15"; transcript_id "ENST00000642970.1"; gene_type "protein_coding"; gene_status "KNOWN"; gene_name "HARS2"; transcript_type "protein_coding"; transcript_status "KNOWN"; transcript_name "HARS2-216"; exon_number "6"; exon_id "ENSE00003791699.1"; talon_gene "16937"; talon_transcript "60499"; talon_exon "285596"; ccdsid "CCDS4238.1"; exon_status "KNOWN"; level "2"; protein_id "ENSP00000230771.3"; source "HAVANA"; tag "CCDS";
chr5	HAVANA	exon	140695738	140695845	.	+	.	gene_id "ENSG00000112855.15"; transcript_id "ENST00000642970.1"; gene_type "protein_coding"; gene_status "KNOWN"; gene_name "HARS2"; transcript_type "protein_coding"; transcript_status "KNOWN"; transcript_name "HARS2-216"; exon_number "7"; exon_id "ENSE00003487927.1"; talon_gene "16937"; talon_transcript "60499"; talon_exon "285598"; ccdsid "CCDS4238.1"; exon_status "KNOWN"; level "2"; protein_id "ENSP00000230771.3"; source "HAVANA"; tag "CCDS";
chr5	HAVANA	exon	140696103	140696201	.	+	.	gene_id "ENSG00000112855.15"; transcript_id "ENST00000642970.1"; gene_type "protein_coding"; gene_status "KNOWN"; gene_name "HARS2"; transcript_type "protein_coding"; transcript_status "KNOWN"; transcript_name "HARS2-216"; exon_number "8"; exon_id "ENSE00002504905.1"; talon_gene "16937"; talon_transcript "60499"; talon_exon "285600"; ccdsid "CCDS4238.1"; exon_status "KNOWN"; level "2"; protein_id "ENSP00000230771.3"; source "HAVANA"; tag "CCDS";
chr5	HAVANA	exon	140696521	140696614	.	+	.	gene_id "ENSG00000112855.15"; transcript_id "ENST00000642970.1"; gene_type "protein_coding"; gene_status "KNOWN"; gene_name "HARS2"; transcript_type "protein_coding"; transcript_status "KNOWN"; transcript_name "HARS2-216"; exon_number "9"; exon_id "ENSE00001127592.1"; talon_gene "16937"; talon_transcript "60499"; talon_exon "285602"; ccdsid "CCDS4238.1"; exon_status "KNOWN"; level "2"; protein_id "ENSP00000230771.3"; source "HAVANA"; tag "CCDS";
chr5	HAVANA	exon	140696943	140697070	.	+	.	gene_id "ENSG00000112855.15"; transcript_id "ENST00000642970.1"; gene_type "protein_coding"; gene_status "KNOWN"; gene_name "HARS2"; transcript_type "protein_coding"; transcript_status "KNOWN"; transcript_name "HARS2-216"; exon_number "10"; exon_id "ENSE00000766340.1"; talon_gene "16937"; talon_transcript "60499"; talon_exon "285604"; ccdsid "CCDS4238.1"; exon_status "KNOWN"; level "2"; protein_id "ENSP00000230771.3"; source "HAVANA"; tag "CCDS";
chr5	HAVANA	exon	140697164	140697406	.	+	.	gene_id "ENSG00000112855.15"; transcript_id "ENST00000642970.1"; gene_type "protein_coding"; gene_status "KNOWN"; gene_name "HARS2"; transcript_type "protein_coding"; transcript_status "KNOWN"; transcript_name "HARS2-216"; exon_number "11"; exon_id "ENSE00001127576.1"; talon_gene "16937"; talon_transcript "60499"; talon_exon "285606"; ccdsid "CCDS4238.1"; exon_status "KNOWN"; level "2"; protein_id "ENSP00000230771.3"; source "HAVANA"; tag "CCDS";
chr5	HAVANA	exon	140697569	140697685	.	+	.	gene_id "ENSG00000112855.15"; transcript_id "ENST00000642970.1"; gene_type "protein_coding"; gene_status "KNOWN"; gene_name "HARS2"; transcript_type "protein_coding"; transcript_status "KNOWN"; transcript_name "HARS2-216"; exon_number "12"; exon_id "ENSE00001127570.1"; talon_gene "16937"; talon_transcript "60499"; talon_exon "285608"; ccdsid "CCDS4238.1"; exon_status "KNOWN"; level "2"; protein_id "ENSP00000230771.3"; source "HAVANA"; tag "CCDS";
chr5	HAVANA	exon	140697932	140698078	.	+	.	gene_id "ENSG00000112855.15"; transcript_id "ENST00000642970.1"; gene_type "protein_coding"; gene_status "KNOWN"; gene_name "HARS2"; transcript_type "protein_coding"; transcript_status "KNOWN"; transcript_name "HARS2-216"; exon_number "13"; exon_id "ENSE00001127564.1"; talon_gene "16937"; talon_transcript "60499"; talon_exon "285610"; ccdsid "CCDS4238.1"; exon_status "KNOWN"; level "2"; protein_id "ENSP00000230771.3"; source "HAVANA"; tag "CCDS";
chr5	HAVANA	exon	140698493	140699291	.	+	.	gene_id "ENSG00000112855.15"; transcript_id "ENST00000642970.1"; gene_type "protein_coding"; gene_status "KNOWN"; gene_name "HARS2"; transcript_type "protein_coding"; transcript_status "KNOWN"; transcript_name "HARS2-216"; exon_number "14"; exon_id "ENSE00001891605.1"; talon_gene "16937"; talon_transcript "60499"; talon_exon "285643"; exon_status "KNOWN"; level "2"; protein_id "ENSP00000496011.1"; source "HAVANA"; tag "basic";
chr5	HAVANA	transcript	140691458	140699291	.	+	.	gene_id "ENSG00000112855.15"; transcript_id "ENST00000646468.1"; gene_name "HARS2"; gene_status "KNOWN"; gene_type "protein_coding"; transcript_type "protein_coding"; transcript_status "KNOWN"; transcript_name "HARS2-220"; talon_gene "16937"; talon_transcript "60500"; havana_transcript "OTTHUMT00000372873.3"; level "2"; protein_id "ENSP00000494965.1"; source "HAVANA"; tag "RNA_Seq_supported_partial";
chr5	HAVANA	exon	140691458	140691756	.	+	.	gene_id "ENSG00000112855.15"; transcript_id "ENST00000646468.1"; gene_type "protein_coding"; gene_status "KNOWN"; gene_name "HARS2"; transcript_type "protein_coding"; transcript_status "KNOWN"; transcript_name "HARS2-220"; exon_number "1"; exon_id "ENSE00002086980.1"; talon_gene "16937"; talon_transcript "60500"; talon_exon "285644"; ccdsid "CCDS4238.1"; exon_status "KNOWN"; level "2"; protein_id "ENSP00000494965.1"; source "HAVANA"; tag "RNA_Seq_supported_partial";
chr5	HAVANA	exon	140693491	140693508	.	+	.	gene_id "ENSG00000112855.15"; transcript_id "ENST00000646468.1"; gene_type "protein_coding"; gene_status "KNOWN"; gene_name "HARS2"; transcript_type "protein_coding"; transcript_status "KNOWN"; transcript_name "HARS2-220"; exon_number "2"; exon_id "ENSE00002447434.1"; talon_gene "16937"; talon_transcript "60500"; talon_exon "285632"; exon_status "KNOWN"; level "2"; protein_id "ENSP00000493571.1"; source "HAVANA"; tag "basic";
chr5	HAVANA	exon	140693591	140693665	.	+	.	gene_id "ENSG00000112855.15"; transcript_id "ENST00000646468.1"; gene_type "protein_coding"; gene_status "KNOWN"; gene_name "HARS2"; transcript_type "protein_coding"; transcript_status "KNOWN"; transcript_name "HARS2-220"; exon_number "3"; exon_id "ENSE00003503759.1"; talon_gene "16937"; talon_transcript "60500"; talon_exon "285590"; ccdsid "CCDS4238.1"; exon_status "KNOWN"; level "2"; protein_id "ENSP00000230771.3"; source "HAVANA"; tag "CCDS";
chr5	HAVANA	exon	140693935	140694054	.	+	.	gene_id "ENSG00000112855.15"; transcript_id "ENST00000646468.1"; gene_type "protein_coding"; gene_status "KNOWN"; gene_name "HARS2"; transcript_type "protein_coding"; transcript_status "KNOWN"; transcript_name "HARS2-220"; exon_number "4"; exon_id "ENSE00003462230.1"; talon_gene "16937"; talon_transcript "60500"; talon_exon "285592"; ccdsid "CCDS4238.1"; exon_status "KNOWN"; level "2"; protein_id "ENSP00000230771.3"; source "HAVANA"; tag "CCDS";
chr5	HAVANA	exon	140694185	140694280	.	+	.	gene_id "ENSG00000112855.15"; transcript_id "ENST00000646468.1"; gene_type "protein_coding"; gene_status "KNOWN"; gene_name "HARS2"; transcript_type "protein_coding"; transcript_status "KNOWN"; transcript_name "HARS2-220"; exon_number "5"; exon_id "ENSE00003498671.1"; talon_gene "16937"; talon_transcript "60500"; talon_exon "285594"; ccdsid "CCDS4238.1"; exon_status "KNOWN"; level "2"; protein_id "ENSP00000230771.3"; source "HAVANA"; tag "CCDS";
chr5	HAVANA	exon	140695508	140695633	.	+	.	gene_id "ENSG00000112855.15"; transcript_id "ENST00000646468.1"; gene_type "protein_coding"; gene_status "KNOWN"; gene_name "HARS2"; transcript_type "protein_coding"; transcript_status "KNOWN"; transcript_name "HARS2-220"; exon_number "6"; exon_id "ENSE00003791699.1"; talon_gene "16937"; talon_transcript "60500"; talon_exon "285596"; ccdsid "CCDS4238.1"; exon_status "KNOWN"; level "2"; protein_id "ENSP00000230771.3"; source "HAVANA"; tag "CCDS";
chr5	HAVANA	exon	140695738	140695845	.	+	.	gene_id "ENSG00000112855.15"; transcript_id "ENST00000646468.1"; gene_type "protein_coding"; gene_status "KNOWN"; gene_name "HARS2"; transcript_type "protein_coding"; transcript_status "KNOWN"; transcript_name "HARS2-220"; exon_number "7"; exon_id "ENSE00003487927.1"; talon_gene "16937"; talon_transcript "60500"; talon_exon "285598"; ccdsid "CCDS4238.1"; exon_status "KNOWN"; level "2"; protein_id "ENSP00000230771.3"; source "HAVANA"; tag "CCDS";
chr5	HAVANA	exon	140696103	140696201	.	+	.	gene_id "ENSG00000112855.15"; transcript_id "ENST00000646468.1"; gene_type "protein_coding"; gene_status "KNOWN"; gene_name "HARS2"; transcript_type "protein_coding"; transcript_status "KNOWN"; transcript_name "HARS2-220"; exon_number "8"; exon_id "ENSE00002504905.1"; talon_gene "16937"; talon_transcript "60500"; talon_exon "285600"; ccdsid "CCDS4238.1"; exon_status "KNOWN"; level "2"; protein_id "ENSP00000230771.3"; source "HAVANA"; tag "CCDS";
chr5	HAVANA	exon	140696521	140696614	.	+	.	gene_id "ENSG00000112855.15"; transcript_id "ENST00000646468.1"; gene_type "protein_coding"; gene_status "KNOWN"; gene_name "HARS2"; transcript_type "protein_coding"; transcript_status "KNOWN"; transcript_name "HARS2-220"; exon_number "9"; exon_id "ENSE00001127592.1"; talon_gene "16937"; talon_transcript "60500"; talon_exon "285602"; ccdsid "CCDS4238.1"; exon_status "KNOWN"; level "2"; protein_id "ENSP00000230771.3"; source "HAVANA"; tag "CCDS";
chr5	HAVANA	exon	140696943	140697070	.	+	.	gene_id "ENSG00000112855.15"; transcript_id "ENST00000646468.1"; gene_type "protein_coding"; gene_status "KNOWN"; gene_name "HARS2"; transcript_type "protein_coding"; transcript_status "KNOWN"; transcript_name "HARS2-220"; exon_number "10"; exon_id "ENSE00000766340.1"; talon_gene "16937"; talon_transcript "60500"; talon_exon "285604"; ccdsid "CCDS4238.1"; exon_status "KNOWN"; level "2"; protein_id "ENSP00000230771.3"; source "HAVANA"; tag "CCDS";
chr5	HAVANA	exon	140697164	140697406	.	+	.	gene_id "ENSG00000112855.15"; transcript_id "ENST00000646468.1"; gene_type "protein_coding"; gene_status "KNOWN"; gene_name "HARS2"; transcript_type "protein_coding"; transcript_status "KNOWN"; transcript_name "HARS2-220"; exon_number "11"; exon_id "ENSE00001127576.1"; talon_gene "16937"; talon_transcript "60500"; talon_exon "285606"; ccdsid "CCDS4238.1"; exon_status "KNOWN"; level "2"; protein_id "ENSP00000230771.3"; source "HAVANA"; tag "CCDS";
chr5	HAVANA	exon	140697569	140697685	.	+	.	gene_id "ENSG00000112855.15"; transcript_id "ENST00000646468.1"; gene_type "protein_coding"; gene_status "KNOWN"; gene_name "HARS2"; transcript_type "protein_coding"; transcript_status "KNOWN"; transcript_name "HARS2-220"; exon_number "12"; exon_id "ENSE00001127570.1"; talon_gene "16937"; talon_transcript "60500"; talon_exon "285608"; ccdsid "CCDS4238.1"; exon_status "KNOWN"; level "2"; protein_id "ENSP00000230771.3"; source "HAVANA"; tag "CCDS";
chr5	HAVANA	exon	140697932	140698078	.	+	.	gene_id "ENSG00000112855.15"; transcript_id "ENST00000646468.1"; gene_type "protein_coding"; gene_status "KNOWN"; gene_name "HARS2"; transcript_type "protein_coding"; transcript_status "KNOWN"; transcript_name "HARS2-220"; exon_number "13"; exon_id "ENSE00001127564.1"; talon_gene "16937"; talon_transcript "60500"; talon_exon "285610"; ccdsid "CCDS4238.1"; exon_status "KNOWN"; level "2"; protein_id "ENSP00000230771.3"; source "HAVANA"; tag "CCDS";
chr5	HAVANA	exon	140698493	140699291	.	+	.	gene_id "ENSG00000112855.15"; transcript_id "ENST00000646468.1"; gene_type "protein_coding"; gene_status "KNOWN"; gene_name "HARS2"; transcript_type "protein_coding"; transcript_status "KNOWN"; transcript_name "HARS2-220"; exon_number "14"; exon_id "ENSE00001891605.1"; talon_gene "16937"; talon_transcript "60500"; talon_exon "285643"; exon_status "KNOWN"; level "2"; protein_id "ENSP00000496011.1"; source "HAVANA"; tag "basic";
chr5	HAVANA	transcript	140691470	140699235	.	+	.	gene_id "ENSG00000112855.15"; transcript_id "ENST00000645749.1"; gene_name "HARS2"; gene_status "KNOWN"; gene_type "protein_coding"; transcript_type "protein_coding"; transcript_status "KNOWN"; transcript_name "HARS2-219"; talon_gene "16937"; talon_transcript "60504"; ccdsid "CCDS4238.1"; havana_transcript "OTTHUMT00000496022.1"; level "2"; protein_id "ENSP00000494296.1"; source "HAVANA"; tag "CCDS";
chr5	HAVANA	exon	140691470	140691515	.	+	.	gene_id "ENSG00000112855.15"; transcript_id "ENST00000645749.1"; gene_type "protein_coding"; gene_status "KNOWN"; gene_name "HARS2"; transcript_type "protein_coding"; transcript_status "KNOWN"; transcript_name "HARS2-219"; exon_number "1"; exon_id "ENSE00003821077.1"; talon_gene "16937"; talon_transcript "60504"; talon_exon "285654"; ccdsid "CCDS4238.1"; exon_status "KNOWN"; level "2"; protein_id "ENSP00000494296.1"; source "HAVANA"; tag "CCDS";
chr5	HAVANA	exon	140691607	140691756	.	+	.	gene_id "ENSG00000112855.15"; transcript_id "ENST00000645749.1"; gene_type "protein_coding"; gene_status "KNOWN"; gene_name "HARS2"; transcript_type "protein_coding"; transcript_status "KNOWN"; transcript_name "HARS2-219"; exon_number "2"; exon_id "ENSE00002041751.1"; talon_gene "16937"; talon_transcript "60504"; talon_exon "285615"; ccdsid "CCDS4238.1"; exon_status "KNOWN"; level "2"; protein_id "ENSP00000429220.1"; source "HAVANA"; tag "basic";
chr5	HAVANA	exon	140693591	140693665	.	+	.	gene_id "ENSG00000112855.15"; transcript_id "ENST00000645749.1"; gene_type "protein_coding"; gene_status "KNOWN"; gene_name "HARS2"; transcript_type "protein_coding"; transcript_status "KNOWN"; transcript_name "HARS2-219"; exon_number "3"; exon_id "ENSE00003503759.1"; talon_gene "16937"; talon_transcript "60504"; talon_exon "285590"; ccdsid "CCDS4238.1"; exon_status "KNOWN"; level "2"; protein_id "ENSP00000230771.3"; source "HAVANA"; tag "CCDS";
chr5	HAVANA	exon	140693935	140694054	.	+	.	gene_id "ENSG00000112855.15"; transcript_id "ENST00000645749.1"; gene_type "protein_coding"; gene_status "KNOWN"; gene_name "HARS2"; transcript_type "protein_coding"; transcript_status "KNOWN"; transcript_name "HARS2-219"; exon_number "4"; exon_id "ENSE00003462230.1"; talon_gene "16937"; talon_transcript "60504"; talon_exon "285592"; ccdsid "CCDS4238.1"; exon_status "KNOWN"; level "2"; protein_id "ENSP00000230771.3"; source "HAVANA"; tag "CCDS";
chr5	HAVANA	exon	140694185	140694280	.	+	.	gene_id "ENSG00000112855.15"; transcript_id "ENST00000645749.1"; gene_type "protein_coding"; gene_status "KNOWN"; gene_name "HARS2"; transcript_type "protein_coding"; transcript_status "KNOWN"; transcript_name "HARS2-219"; exon_number "5"; exon_id "ENSE00003498671.1"; talon_gene "16937"; talon_transcript "60504"; talon_exon "285594"; ccdsid "CCDS4238.1"; exon_status "KNOWN"; level "2"; protein_id "ENSP00000230771.3"; source "HAVANA"; tag "CCDS";
chr5	HAVANA	exon	140695508	140695633	.	+	.	gene_id "ENSG00000112855.15"; transcript_id "ENST00000645749.1"; gene_type "protein_coding"; gene_status "KNOWN"; gene_name "HARS2"; transcript_type "protein_coding"; transcript_status "KNOWN"; transcript_name "HARS2-219"; exon_number "6"; exon_id "ENSE00003791699.1"; talon_gene "16937"; talon_transcript "60504"; talon_exon "285596"; ccdsid "CCDS4238.1"; exon_status "KNOWN"; level "2"; protein_id "ENSP00000230771.3"; source "HAVANA"; tag "CCDS";
chr5	HAVANA	exon	140695738	140695845	.	+	.	gene_id "ENSG00000112855.15"; transcript_id "ENST00000645749.1"; gene_type "protein_coding"; gene_status "KNOWN"; gene_name "HARS2"; transcript_type "protein_coding"; transcript_status "KNOWN"; transcript_name "HARS2-219"; exon_number "7"; exon_id "ENSE00003487927.1"; talon_gene "16937"; talon_transcript "60504"; talon_exon "285598"; ccdsid "CCDS4238.1"; exon_status "KNOWN"; level "2"; protein_id "ENSP00000230771.3"; source "HAVANA"; tag "CCDS";
chr5	HAVANA	exon	140696103	140696201	.	+	.	gene_id "ENSG00000112855.15"; transcript_id "ENST00000645749.1"; gene_type "protein_coding"; gene_status "KNOWN"; gene_name "HARS2"; transcript_type "protein_coding"; transcript_status "KNOWN"; transcript_name "HARS2-219"; exon_number "8"; exon_id "ENSE00002504905.1"; talon_gene "16937"; talon_transcript "60504"; talon_exon "285600"; ccdsid "CCDS4238.1"; exon_status "KNOWN"; level "2"; protein_id "ENSP00000230771.3"; source "HAVANA"; tag "CCDS";
chr5	HAVANA	exon	140696521	140696614	.	+	.	gene_id "ENSG00000112855.15"; transcript_id "ENST00000645749.1"; gene_type "protein_coding"; gene_status "KNOWN"; gene_name "HARS2"; transcript_type "protein_coding"; transcript_status "KNOWN"; transcript_name "HARS2-219"; exon_number "9"; exon_id "ENSE00001127592.1"; talon_gene "16937"; talon_transcript "60504"; talon_exon "285602"; ccdsid "CCDS4238.1"; exon_status "KNOWN"; level "2"; protein_id "ENSP00000230771.3"; source "HAVANA"; tag "CCDS";
chr5	HAVANA	exon	140696943	140697070	.	+	.	gene_id "ENSG00000112855.15"; transcript_id "ENST00000645749.1"; gene_type "protein_coding"; gene_status "KNOWN"; gene_name "HARS2"; transcript_type "protein_coding"; transcript_status "KNOWN"; transcript_name "HARS2-219"; exon_number "10"; exon_id "ENSE00000766340.1"; talon_gene "16937"; talon_transcript "60504"; talon_exon "285604"; ccdsid "CCDS4238.1"; exon_status "KNOWN"; level "2"; protein_id "ENSP00000230771.3"; source "HAVANA"; tag "CCDS";
chr5	HAVANA	exon	140697164	140697406	.	+	.	gene_id "ENSG00000112855.15"; transcript_id "ENST00000645749.1"; gene_type "protein_coding"; gene_status "KNOWN"; gene_name "HARS2"; transcript_type "protein_coding"; transcript_status "KNOWN"; transcript_name "HARS2-219"; exon_number "11"; exon_id "ENSE00001127576.1"; talon_gene "16937"; talon_transcript "60504"; talon_exon "285606"; ccdsid "CCDS4238.1"; exon_status "KNOWN"; level "2"; protein_id "ENSP00000230771.3"; source "HAVANA"; tag "CCDS";
chr5	HAVANA	exon	140697569	140697685	.	+	.	gene_id "ENSG00000112855.15"; transcript_id "ENST00000645749.1"; gene_type "protein_coding"; gene_status "KNOWN"; gene_name "HARS2"; transcript_type "protein_coding"; transcript_status "KNOWN"; transcript_name "HARS2-219"; exon_number "12"; exon_id "ENSE00001127570.1"; talon_gene "16937"; talon_transcript "60504"; talon_exon "285608"; ccdsid "CCDS4238.1"; exon_status "KNOWN"; level "2"; protein_id "ENSP00000230771.3"; source "HAVANA"; tag "CCDS";
chr5	HAVANA	exon	140697932	140698078	.	+	.	gene_id "ENSG00000112855.15"; transcript_id "ENST00000645749.1"; gene_type "protein_coding"; gene_status "KNOWN"; gene_name "HARS2"; transcript_type "protein_coding"; transcript_status "KNOWN"; transcript_name "HARS2-219"; exon_number "13"; exon_id "ENSE00001127564.1"; talon_gene "16937"; talon_transcript "60504"; talon_exon "285610"; ccdsid "CCDS4238.1"; exon_status "KNOWN"; level "2"; protein_id "ENSP00000230771.3"; source "HAVANA"; tag "CCDS";
chr5	HAVANA	exon	140698493	140699235	.	+	.	gene_id "ENSG00000112855.15"; transcript_id "ENST00000645749.1"; gene_type "protein_coding"; gene_status "KNOWN"; gene_name "HARS2"; transcript_type "protein_coding"; transcript_status "KNOWN"; transcript_name "HARS2-219"; exon_number "14"; exon_id "ENSE00003815483.1"; talon_gene "16937"; talon_transcript "60504"; talon_exon "285655"; ccdsid "CCDS4238.1"; exon_status "KNOWN"; level "2"; protein_id "ENSP00000494296.1"; source "HAVANA"; tag "CCDS";
chr5	HAVANA	transcript	140691609	140698628	.	+	.	gene_id "ENSG00000112855.15"; transcript_id "ENST00000508522.5"; gene_name "HARS2"; gene_status "KNOWN"; gene_type "protein_coding"; transcript_type "protein_coding"; transcript_status "KNOWN"; transcript_name "HARS2-206"; talon_gene "16937"; talon_transcript "60508"; ccdsid "CCDS64267.1"; havana_transcript "OTTHUMT00000372868.1"; level "2"; protein_id "ENSP00000423616.1"; source "HAVANA"; tag "CCDS"; transcript_support_level "2";
chr5	HAVANA	exon	140691609	140691756	.	+	.	gene_id "ENSG00000112855.15"; transcript_id "ENST00000508522.5"; gene_type "protein_coding"; gene_status "KNOWN"; gene_name "HARS2"; transcript_type "protein_coding"; transcript_status "KNOWN"; transcript_name "HARS2-206"; exon_number "1"; exon_id "ENSE00002035508.1"; talon_gene "16937"; talon_transcript "60508"; talon_exon "285664"; ccdsid "CCDS64267.1"; exon_status "KNOWN"; level "2"; protein_id "ENSP00000423616.1"; source "HAVANA"; tag "CCDS";
chr5	HAVANA	exon	140693935	140694054	.	+	.	gene_id "ENSG00000112855.15"; transcript_id "ENST00000508522.5"; gene_type "protein_coding"; gene_status "KNOWN"; gene_name "HARS2"; transcript_type "protein_coding"; transcript_status "KNOWN"; transcript_name "HARS2-206"; exon_number "2"; exon_id "ENSE00003462230.1"; talon_gene "16937"; talon_transcript "60508"; talon_exon "285592"; ccdsid "CCDS4238.1"; exon_status "KNOWN"; level "2"; protein_id "ENSP00000230771.3"; source "HAVANA"; tag "CCDS";
chr5	HAVANA	exon	140694185	140694280	.	+	.	gene_id "ENSG00000112855.15"; transcript_id "ENST00000508522.5"; gene_type "protein_coding"; gene_status "KNOWN"; gene_name "HARS2"; transcript_type "protein_coding"; transcript_status "KNOWN"; transcript_name "HARS2-206"; exon_number "3"; exon_id "ENSE00003498671.1"; talon_gene "16937"; talon_transcript "60508"; talon_exon "285594"; ccdsid "CCDS4238.1"; exon_status "KNOWN"; level "2"; protein_id "ENSP00000230771.3"; source "HAVANA"; tag "CCDS";
chr5	HAVANA	exon	140695508	140695633	.	+	.	gene_id "ENSG00000112855.15"; transcript_id "ENST00000508522.5"; gene_type "protein_coding"; gene_status "KNOWN"; gene_name "HARS2"; transcript_type "protein_coding"; transcript_status "KNOWN"; transcript_name "HARS2-206"; exon_number "4"; exon_id "ENSE00003791699.1"; talon_gene "16937"; talon_transcript "60508"; talon_exon "285596"; ccdsid "CCDS4238.1"; exon_status "KNOWN"; level "2"; protein_id "ENSP00000230771.3"; source "HAVANA"; tag "CCDS";
chr5	HAVANA	exon	140695738	140695845	.	+	.	gene_id "ENSG00000112855.15"; transcript_id "ENST00000508522.5"; gene_type "protein_coding"; gene_status "KNOWN"; gene_name "HARS2"; transcript_type "protein_coding"; transcript_status "KNOWN"; transcript_name "HARS2-206"; exon_number "5"; exon_id "ENSE00003487927.1"; talon_gene "16937"; talon_transcript "60508"; talon_exon "285598"; ccdsid "CCDS4238.1"; exon_status "KNOWN"; level "2"; protein_id "ENSP00000230771.3"; source "HAVANA"; tag "CCDS";
chr5	HAVANA	exon	140696103	140696201	.	+	.	gene_id "ENSG00000112855.15"; transcript_id "ENST00000508522.5"; gene_type "protein_coding"; gene_status "KNOWN"; gene_name "HARS2"; transcript_type "protein_coding"; transcript_status "KNOWN"; transcript_name "HARS2-206"; exon_number "6"; exon_id "ENSE00002504905.1"; talon_gene "16937"; talon_transcript "60508"; talon_exon "285600"; ccdsid "CCDS4238.1"; exon_status "KNOWN"; level "2"; protein_id "ENSP00000230771.3"; source "HAVANA"; tag "CCDS";
chr5	HAVANA	exon	140696521	140696614	.	+	.	gene_id "ENSG00000112855.15"; transcript_id "ENST00000508522.5"; gene_type "protein_coding"; gene_status "KNOWN"; gene_name "HARS2"; transcript_type "protein_coding"; transcript_status "KNOWN"; transcript_name "HARS2-206"; exon_number "7"; exon_id "ENSE00001127592.1"; talon_gene "16937"; talon_transcript "60508"; talon_exon "285602"; ccdsid "CCDS4238.1"; exon_status "KNOWN"; level "2"; protein_id "ENSP00000230771.3"; source "HAVANA"; tag "CCDS";
chr5	HAVANA	exon	140696943	140697070	.	+	.	gene_id "ENSG00000112855.15"; transcript_id "ENST00000508522.5"; gene_type "protein_coding"; gene_status "KNOWN"; gene_name "HARS2"; transcript_type "protein_coding"; transcript_status "KNOWN"; transcript_name "HARS2-206"; exon_number "8"; exon_id "ENSE00000766340.1"; talon_gene "16937"; talon_transcript "60508"; talon_exon "285604"; ccdsid "CCDS4238.1"; exon_status "KNOWN"; level "2"; protein_id "ENSP00000230771.3"; source "HAVANA"; tag "CCDS";
chr5	HAVANA	exon	140697164	140697406	.	+	.	gene_id "ENSG00000112855.15"; transcript_id "ENST00000508522.5"; gene_type "protein_coding"; gene_status "KNOWN"; gene_name "HARS2"; transcript_type "protein_coding"; transcript_status "KNOWN"; transcript_name "HARS2-206"; exon_number "9"; exon_id "ENSE00001127576.1"; talon_gene "16937"; talon_transcript "60508"; talon_exon "285606"; ccdsid "CCDS4238.1"; exon_status "KNOWN"; level "2"; protein_id "ENSP00000230771.3"; source "HAVANA"; tag "CCDS";
chr5	HAVANA	exon	140697569	140697685	.	+	.	gene_id "ENSG00000112855.15"; transcript_id "ENST00000508522.5"; gene_type "protein_coding"; gene_status "KNOWN"; gene_name "HARS2"; transcript_type "protein_coding"; transcript_status "KNOWN"; transcript_name "HARS2-206"; exon_number "10"; exon_id "ENSE00001127570.1"; talon_gene "16937"; talon_transcript "60508"; talon_exon "285608"; ccdsid "CCDS4238.1"; exon_status "KNOWN"; level "2"; protein_id "ENSP00000230771.3"; source "HAVANA"; tag "CCDS";
chr5	HAVANA	exon	140697932	140698078	.	+	.	gene_id "ENSG00000112855.15"; transcript_id "ENST00000508522.5"; gene_type "protein_coding"; gene_status "KNOWN"; gene_name "HARS2"; transcript_type "protein_coding"; transcript_status "KNOWN"; transcript_name "HARS2-206"; exon_number "11"; exon_id "ENSE00001127564.1"; talon_gene "16937"; talon_transcript "60508"; talon_exon "285610"; ccdsid "CCDS4238.1"; exon_status "KNOWN"; level "2"; protein_id "ENSP00000230771.3"; source "HAVANA"; tag "CCDS";
chr5	HAVANA	exon	140698493	140698628	.	+	.	gene_id "ENSG00000112855.15"; transcript_id "ENST00000508522.5"; gene_type "protein_coding"; gene_status "KNOWN"; gene_name "HARS2"; transcript_type "protein_coding"; transcript_status "KNOWN"; transcript_name "HARS2-206"; exon_number "12"; exon_id "ENSE00002049044.1"; talon_gene "16937"; talon_transcript "60508"; talon_exon "285666"; ccdsid "CCDS64267.1"; exon_status "KNOWN"; level "2"; protein_id "ENSP00000423616.1"; source "HAVANA"; tag "CCDS";
chr5	TALON	transcript	140700464	140706676	.	+	.	gene_id "ENSG00000112855.15"; transcript_id "ENCODEHT000420208"; gene_name "HARS2"; gene_status "KNOWN"; gene_type "protein_coding"; transcript_status "NOVEL"; transcript_name "ENCODEHT000420208"; talon_gene "16937"; talon_transcript "420208"; ISM-suffix_to_IDs "60513,419699,419766,419793,419798,419818,419833,419852,419862,419882,419950"; ISM-suffix_transcript "TRUE"; ISM_to_IDs "60513,419699,419766,419793,419798,419818,419833,419852,419862,419882,419950"; ISM_transcript "TRUE";
chr5	TALON	exon	140700464	140700912	.	+	.	gene_id "ENSG00000112855.15"; transcript_id "ENCODEHT000420208"; gene_type "protein_coding"; gene_status "KNOWN"; gene_name "HARS2"; transcript_status "NOVEL"; transcript_name "ENCODEHT000420208"; exon_number "1"; exon_id "1187658"; talon_gene "16937"; talon_transcript "420208"; talon_exon "1187658"; exon_status "NOVEL";
chr5	HAVANA	exon	140702006	140702129	.	+	.	gene_id "ENSG00000112855.15"; transcript_id "ENCODEHT000420208"; gene_type "protein_coding"; gene_status "KNOWN"; gene_name "HARS2"; transcript_status "NOVEL"; transcript_name "ENCODEHT000420208"; exon_number "2"; exon_id "ENSE00003589119.1"; talon_gene "16937"; talon_transcript "420208"; talon_exon "285678"; ccdsid "CCDS4239.1"; exon_status "KNOWN"; level "1"; protein_id "ENSP00000473397.1"; source "HAVANA"; tag "exp_conf";
chr5	HAVANA	exon	140703918	140703991	.	+	.	gene_id "ENSG00000112855.15"; transcript_id "ENCODEHT000420208"; gene_type "protein_coding"; gene_status "KNOWN"; gene_name "HARS2"; transcript_status "NOVEL"; transcript_name "ENCODEHT000420208"; exon_number "3"; exon_id "ENSE00003299003.1"; talon_gene "16937"; talon_transcript "420208"; talon_exon "285680"; ccdsid "CCDS4239.1"; exon_status "KNOWN"; level "1"; protein_id "ENSP00000473397.1"; source "HAVANA"; tag "exp_conf";
chr5	HAVANA	exon	140704426	140704571	.	+	.	gene_id "ENSG00000112855.15"; transcript_id "ENCODEHT000420208"; gene_type "protein_coding"; gene_status "KNOWN"; gene_name "HARS2"; transcript_status "NOVEL"; transcript_name "ENCODEHT000420208"; exon_number "4"; exon_id "ENSE00003542009.1"; talon_gene "16937"; talon_transcript "420208"; talon_exon "285685"; ccdsid "CCDS4239.1"; exon_status "KNOWN"; level "2"; protein_id "ENSP00000274712.2"; source "HAVANA"; tag "CCDS";
chr5	HAVANA	exon	140705613	140706676	.	+	.	gene_id "ENSG00000112855.15"; transcript_id "ENCODEHT000420208"; gene_type "protein_coding"; gene_status "KNOWN"; gene_name "HARS2"; transcript_status "NOVEL"; transcript_name "ENCODEHT000420208"; exon_number "5"; exon_id "ENSE00001085718.6"; talon_gene "16937"; talon_transcript "420208"; talon_exon "285687"; ccdsid "CCDS4239.1"; exon_status "KNOWN"; level "2"; protein_id "ENSP00000274712.2"; source "HAVANA"; tag "CCDS";
chr5	TALON	transcript	140703918	140706676	.	+	.	gene_id "ENSG00000112855.15"; transcript_id "ENCODEHT000420248"; gene_name "HARS2"; gene_status "KNOWN"; gene_type "protein_coding"; transcript_status "NOVEL"; transcript_name "ENCODEHT000420248"; talon_gene "16937"; talon_transcript "420248"; ISM-suffix_to_IDs "60513,419699,419766,419793,419798,419818,419833,419852,419862,419882,419950,420208,420245"; ISM-suffix_transcript "TRUE"; ISM_to_IDs "60513,419699,419766,419793,419798,419818,419833,419852,419862,419882,419950,420208,420245"; ISM_transcript "TRUE";
chr5	HAVANA	exon	140703918	140703991	.	+	.	gene_id "ENSG00000112855.15"; transcript_id "ENCODEHT000420248"; gene_type "protein_coding"; gene_status "KNOWN"; gene_name "HARS2"; transcript_status "NOVEL"; transcript_name "ENCODEHT000420248"; exon_number "1"; exon_id "ENSE00003299003.1"; talon_gene "16937"; talon_transcript "420248"; talon_exon "285680"; ccdsid "CCDS4239.1"; exon_status "KNOWN"; level "1"; protein_id "ENSP00000473397.1"; source "HAVANA"; tag "exp_conf";
chr5	HAVANA	exon	140704426	140704571	.	+	.	gene_id "ENSG00000112855.15"; transcript_id "ENCODEHT000420248"; gene_type "protein_coding"; gene_status "KNOWN"; gene_name "HARS2"; transcript_status "NOVEL"; transcript_name "ENCODEHT000420248"; exon_number "2"; exon_id "ENSE00003542009.1"; talon_gene "16937"; talon_transcript "420248"; talon_exon "285685"; ccdsid "CCDS4239.1"; exon_status "KNOWN"; level "2"; protein_id "ENSP00000274712.2"; source "HAVANA"; tag "CCDS";
chr5	HAVANA	exon	140705613	140706676	.	+	.	gene_id "ENSG00000112855.15"; transcript_id "ENCODEHT000420248"; gene_type "protein_coding"; gene_status "KNOWN"; gene_name "HARS2"; transcript_status "NOVEL"; transcript_name "ENCODEHT000420248"; exon_number "3"; exon_id "ENSE00001085718.6"; talon_gene "16937"; talon_transcript "420248"; talon_exon "285687"; ccdsid "CCDS4239.1"; exon_status "KNOWN"; level "2"; protein_id "ENSP00000274712.2"; source "HAVANA"; tag "CCDS";
chr5	TALON	transcript	140704426	140706676	.	+	.	gene_id "ENSG00000112855.15"; transcript_id "ENCODEHT000420266"; gene_name "HARS2"; gene_status "KNOWN"; gene_type "protein_coding"; transcript_status "NOVEL"; transcript_name "ENCODEHT000420266"; talon_gene "16937"; talon_transcript "420266"; ISM-suffix_to_IDs "60513,60514,419699,419766,419793,419798,419818,419833,419852,419862,419882,419950,420208,420221,420228,420245,420248"; ISM-suffix_transcript "TRUE"; ISM_to_IDs "60513,60514,419699,419766,419793,419798,419818,419833,419852,419862,419882,419950,420208,420221,420228,420245,420248"; ISM_transcript "TRUE";
chr5	HAVANA	exon	140704426	140704571	.	+	.	gene_id "ENSG00000112855.15"; transcript_id "ENCODEHT000420266"; gene_type "protein_coding"; gene_status "KNOWN"; gene_name "HARS2"; transcript_status "NOVEL"; transcript_name "ENCODEHT000420266"; exon_number "1"; exon_id "ENSE00003542009.1"; talon_gene "16937"; talon_transcript "420266"; talon_exon "285685"; ccdsid "CCDS4239.1"; exon_status "KNOWN"; level "2"; protein_id "ENSP00000274712.2"; source "HAVANA"; tag "CCDS";
chr5	HAVANA	exon	140705613	140706676	.	+	.	gene_id "ENSG00000112855.15"; transcript_id "ENCODEHT000420266"; gene_type "protein_coding"; gene_status "KNOWN"; gene_name "HARS2"; transcript_status "NOVEL"; transcript_name "ENCODEHT000420266"; exon_number "2"; exon_id "ENSE00001085718.6"; talon_gene "16937"; talon_transcript "420266"; talon_exon "285687"; ccdsid "CCDS4239.1"; exon_status "KNOWN"; level "2"; protein_id "ENSP00000274712.2"; source "HAVANA"; tag "CCDS";
chr5	HAVANA	gene	140700334	140706676	.	+	.	gene_id "ENSG00000146007.10"; gene_name "ZMAT2"; gene_status "KNOWN"; gene_type "protein_coding"; talon_gene "16938"; havana_gene "OTTHUMG00000129503.8"; level "1"; tag "overlapping_locus";
chr5	HAVANA	transcript	140700334	140706676	.	+	.	gene_id "ENSG00000146007.10"; transcript_id "ENST00000274712.7"; gene_name "ZMAT2"; gene_status "KNOWN"; gene_type "protein_coding"; transcript_type "protein_coding"; transcript_status "KNOWN"; transcript_name "ZMAT2-201"; talon_gene "16938"; talon_transcript "60513"; ccdsid "CCDS4239.1"; havana_transcript "OTTHUMT00000468143.3"; level "2"; protein_id "ENSP00000274712.2"; source "HAVANA"; tag "CCDS"; transcript_support_level "1";
chr5	HAVANA	exon	140700334	140700478	.	+	.	gene_id "ENSG00000146007.10"; transcript_id "ENST00000274712.7"; gene_type "protein_coding"; gene_status "KNOWN"; gene_name "ZMAT2"; transcript_type "protein_coding"; transcript_status "KNOWN"; transcript_name "ZMAT2-201"; exon_number "1"; exon_id "ENSE00001127540.2"; talon_gene "16938"; talon_transcript "60513"; talon_exon "285683"; ccdsid "CCDS4239.1"; exon_status "KNOWN"; level "2"; protein_id "ENSP00000274712.2"; source "HAVANA"; tag "CCDS";
chr5	HAVANA	exon	140700819	140700912	.	+	.	gene_id "ENSG00000146007.10"; transcript_id "ENST00000274712.7"; gene_type "protein_coding"; gene_status "KNOWN"; gene_name "ZMAT2"; transcript_type "protein_coding"; transcript_status "KNOWN"; transcript_name "ZMAT2-201"; exon_number "2"; exon_id "ENSE00003566443.1"; talon_gene "16938"; talon_transcript "60513"; talon_exon "285676"; ccdsid "CCDS4239.1"; exon_status "KNOWN"; level "1"; protein_id "ENSP00000473397.1"; source "HAVANA"; tag "exp_conf";
chr5	HAVANA	exon	140702006	140702129	.	+	.	gene_id "ENSG00000146007.10"; transcript_id "ENST00000274712.7"; gene_type "protein_coding"; gene_status "KNOWN"; gene_name "ZMAT2"; transcript_type "protein_coding"; transcript_status "KNOWN"; transcript_name "ZMAT2-201"; exon_number "3"; exon_id "ENSE00003589119.1"; talon_gene "16938"; talon_transcript "60513"; talon_exon "285678"; ccdsid "CCDS4239.1"; exon_status "KNOWN"; level "1"; protein_id "ENSP00000473397.1"; source "HAVANA"; tag "exp_conf";
chr5	HAVANA	exon	140703918	140703991	.	+	.	gene_id "ENSG00000146007.10"; transcript_id "ENST00000274712.7"; gene_type "protein_coding"; gene_status "KNOWN"; gene_name "ZMAT2"; transcript_type "protein_coding"; transcript_status "KNOWN"; transcript_name "ZMAT2-201"; exon_number "4"; exon_id "ENSE00003299003.1"; talon_gene "16938"; talon_transcript "60513"; talon_exon "285680"; ccdsid "CCDS4239.1"; exon_status "KNOWN"; level "1"; protein_id "ENSP00000473397.1"; source "HAVANA"; tag "exp_conf";
chr5	HAVANA	exon	140704426	140704571	.	+	.	gene_id "ENSG00000146007.10"; transcript_id "ENST00000274712.7"; gene_type "protein_coding"; gene_status "KNOWN"; gene_name "ZMAT2"; transcript_type "protein_coding"; transcript_status "KNOWN"; transcript_name "ZMAT2-201"; exon_number "5"; exon_id "ENSE00003542009.1"; talon_gene "16938"; talon_transcript "60513"; talon_exon "285685"; ccdsid "CCDS4239.1"; exon_status "KNOWN"; level "2"; protein_id "ENSP00000274712.2"; source "HAVANA"; tag "CCDS";
chr5	HAVANA	exon	140705613	140706676	.	+	.	gene_id "ENSG00000146007.10"; transcript_id "ENST00000274712.7"; gene_type "protein_coding"; gene_status "KNOWN"; gene_name "ZMAT2"; transcript_type "protein_coding"; transcript_status "KNOWN"; transcript_name "ZMAT2-201"; exon_number "6"; exon_id "ENSE00001085718.6"; talon_gene "16938"; talon_transcript "60513"; talon_exon "285687"; ccdsid "CCDS4239.1"; exon_status "KNOWN"; level "2"; protein_id "ENSP00000274712.2"; source "HAVANA"; tag "CCDS";
chr5	TALON	transcript	140705613	140706676	.	+	.	gene_id "ENSG00000146007.10"; transcript_id "ENCODEHT000420296"; gene_name "ZMAT2"; gene_status "KNOWN"; gene_type "protein_coding"; transcript_status "NOVEL"; transcript_name "ENCODEHT000420296"; talon_gene "16938"; talon_transcript "420296"; ISM_to_IDs "60513,419766,419818,419833,419882,419950,420208,420221,420228,420248,420266"; ISM_transcript "TRUE";
chr5	HAVANA	exon	140705613	140706676	.	+	.	gene_id "ENSG00000146007.10"; transcript_id "ENCODEHT000420296"; gene_type "protein_coding"; gene_status "KNOWN"; gene_name "ZMAT2"; transcript_status "NOVEL"; transcript_name "ENCODEHT000420296"; exon_number "1"; exon_id "ENSE00001085718.6"; talon_gene "16938"; talon_transcript "420296"; talon_exon "285687"; ccdsid "CCDS4239.1"; exon_status "KNOWN"; level "2"; protein_id "ENSP00000274712.2"; source "HAVANA"; tag "CCDS";
chr5	ENSEMBL	gene	140718925	140719013	.	+	.	gene_id "ENSG00000202111.1"; gene_name "VTRNA1-2"; gene_status "KNOWN"; gene_type "misc_RNA"; talon_gene "16940"; level "3";
chr5	ENSEMBL	transcript	140718925	140719013	.	+	.	gene_id "ENSG00000202111.1"; transcript_id "ENST00000365241.1"; gene_name "VTRNA1-2"; gene_status "KNOWN"; gene_type "misc_RNA"; transcript_type "misc_RNA"; transcript_status "KNOWN"; transcript_name "VTRNA1-2-201"; talon_gene "16940"; talon_transcript "60516"; level "3"; source "ENSEMBL"; tag "basic"; transcript_support_level "NA";
chr5	ENSEMBL	exon	140718925	140719013	.	+	.	gene_id "ENSG00000202111.1"; transcript_id "ENST00000365241.1"; gene_type "misc_RNA"; gene_status "KNOWN"; gene_name "VTRNA1-2"; transcript_type "misc_RNA"; transcript_status "KNOWN"; transcript_name "VTRNA1-2-201"; exon_number "1"; exon_id "ENSE00001808742.1"; talon_gene "16940"; talon_transcript "60516"; talon_exon "285693"; exon_status "KNOWN"; level "3"; source "ENSEMBL"; tag "basic";
chr5	ENSEMBL	gene	140726158	140726246	.	+	.	gene_id "ENSG00000202515.1"; gene_name "VTRNA1-3"; gene_status "KNOWN"; gene_type "misc_RNA"; talon_gene "16941"; level "3";
chr5	ENSEMBL	transcript	140726158	140726246	.	+	.	gene_id "ENSG00000202515.1"; transcript_id "ENST00000365645.1"; gene_name "VTRNA1-3"; gene_status "KNOWN"; gene_type "misc_RNA"; transcript_type "misc_RNA"; transcript_status "KNOWN"; transcript_name "VTRNA1-3-201"; talon_gene "16941"; talon_transcript "60517"; level "3"; source "ENSEMBL"; tag "basic"; transcript_support_level "NA";
chr5	ENSEMBL	exon	140726158	140726246	.	+	.	gene_id "ENSG00000202515.1"; transcript_id "ENST00000365645.1"; gene_type "misc_RNA"; gene_status "KNOWN"; gene_name "VTRNA1-3"; transcript_type "misc_RNA"; transcript_status "KNOWN"; transcript_name "VTRNA1-3-201"; exon_number "1"; exon_id "ENSE00001808502.1"; talon_gene "16941"; talon_transcript "60517"; talon_exon "285694"; exon_status "KNOWN"; level "3"; source "ENSEMBL"; tag "basic";
chr5	HAVANA	gene	141121799	141125623	.	+	.	gene_id "ENSG00000081818.3"; gene_name "PCDHB4"; gene_status "KNOWN"; gene_type "protein_coding"; talon_gene "16973"; havana_gene "OTTHUMG00000129617.4"; level "2";
chr5	HAVANA	transcript	141121799	141125623	.	+	.	gene_id "ENSG00000081818.3"; transcript_id "ENST00000194152.3"; gene_name "PCDHB4"; gene_status "KNOWN"; gene_type "protein_coding"; transcript_type "protein_coding"; transcript_status "KNOWN"; transcript_name "PCDHB4-201"; talon_gene "16973"; talon_transcript "60588"; ccdsid "CCDS4246.1"; havana_transcript "OTTHUMT00000251812.3"; level "2"; protein_id "ENSP00000194152.1"; source "HAVANA"; tag "CCDS"; transcript_support_level "NA";
chr5	HAVANA	exon	141121799	141125623	.	+	.	gene_id "ENSG00000081818.3"; transcript_id "ENST00000194152.3"; gene_type "protein_coding"; gene_status "KNOWN"; gene_name "PCDHB4"; transcript_type "protein_coding"; transcript_status "KNOWN"; transcript_name "PCDHB4-201"; exon_number "1"; exon_id "ENSE00000527102.5"; talon_gene "16973"; talon_transcript "60588"; talon_exon "285855"; ccdsid "CCDS4246.1"; exon_status "KNOWN"; level "2"; protein_id "ENSP00000194152.1"; source "HAVANA"; tag "CCDS";
chr5	HAVANA	gene	141222932	141227759	.	+	.	gene_id "ENSG00000120327.6"; gene_name "PCDHB14"; gene_status "KNOWN"; gene_type "protein_coding"; talon_gene "16991"; havana_gene "OTTHUMG00000129619.4"; level "2"; tag "overlapping_locus";
chr5	HAVANA	transcript	141222932	141227759	.	+	.	gene_id "ENSG00000120327.6"; transcript_id "ENST00000239449.6"; gene_name "PCDHB14"; gene_status "KNOWN"; gene_type "protein_coding"; transcript_type "protein_coding"; transcript_status "KNOWN"; transcript_name "PCDHB14-201"; talon_gene "16991"; talon_transcript "60622"; ccdsid "CCDS4256.1"; havana_transcript "OTTHUMT00000251814.3"; level "2"; protein_id "ENSP00000239449.4"; source "HAVANA"; tag "CCDS"; transcript_support_level "NA";
chr5	HAVANA	exon	141222932	141227759	.	+	.	gene_id "ENSG00000120327.6"; transcript_id "ENST00000239449.6"; gene_type "protein_coding"; gene_status "KNOWN"; gene_name "PCDHB14"; transcript_type "protein_coding"; transcript_status "KNOWN"; transcript_name "PCDHB14-201"; exon_number "1"; exon_id "ENSE00001430609.5"; talon_gene "16991"; talon_transcript "60622"; talon_exon "285930"; ccdsid "CCDS4256.1"; exon_status "KNOWN"; level "2"; protein_id "ENSP00000239449.4"; source "HAVANA"; tag "CCDS";
chr5	HAVANA	gene	141245349	141249365	.	+	.	gene_id "ENSG00000113248.5"; gene_name "PCDHB15"; gene_status "KNOWN"; gene_type "protein_coding"; talon_gene "16995"; havana_gene "OTTHUMG00000129609.5"; level "2"; tag "overlapping_locus";
chr5	HAVANA	transcript	141245349	141249365	.	+	.	gene_id "ENSG00000113248.5"; transcript_id "ENST00000231173.5"; gene_name "PCDHB15"; gene_status "KNOWN"; gene_type "protein_coding"; transcript_type "protein_coding"; transcript_status "KNOWN"; transcript_name "PCDHB15-201"; talon_gene "16995"; talon_transcript "60630"; ccdsid "CCDS4257.1"; havana_transcript "OTTHUMT00000251804.4"; level "2"; protein_id "ENSP00000231173.3"; source "HAVANA"; tag "CCDS"; transcript_support_level "NA";
chr5	HAVANA	exon	141245349	141249365	.	+	.	gene_id "ENSG00000113248.5"; transcript_id "ENST00000231173.5"; gene_type "protein_coding"; gene_status "KNOWN"; gene_name "PCDHB15"; transcript_type "protein_coding"; transcript_status "KNOWN"; transcript_name "PCDHB15-201"; exon_number "1"; exon_id "ENSE00000766437.9"; talon_gene "16995"; talon_transcript "60630"; talon_exon "285944"; ccdsid "CCDS4257.1"; exon_status "KNOWN"; level "2"; protein_id "ENSP00000231173.3"; source "HAVANA"; tag "CCDS";
chr5	HAVANA	gene	141318488	141320821	.	-	.	gene_id "ENSG00000178913.7"; gene_name "TAF7"; gene_status "KNOWN"; gene_type "protein_coding"; talon_gene "16997"; havana_gene "OTTHUMG00000129628.6"; level "2"; tag "retrogene";
chr5	HAVANA	transcript	141318488	141320821	.	-	.	gene_id "ENSG00000178913.7"; transcript_id "ENST00000313368.7"; gene_name "TAF7"; gene_status "KNOWN"; gene_type "protein_coding"; transcript_type "protein_coding"; transcript_status "KNOWN"; transcript_name "TAF7-201"; talon_gene "16997"; talon_transcript "60634"; ccdsid "CCDS4259.1"; havana_transcript "OTTHUMT00000251823.4"; level "2"; protein_id "ENSP00000312709.5"; source "HAVANA"; tag "CCDS"; transcript_support_level "NA";
chr5	HAVANA	exon	141318488	141320821	.	-	.	gene_id "ENSG00000178913.7"; transcript_id "ENST00000313368.7"; gene_type "protein_coding"; gene_status "KNOWN"; gene_name "TAF7"; transcript_type "protein_coding"; transcript_status "KNOWN"; transcript_name "TAF7-201"; exon_number "1"; exon_id "ENSE00001388076.7"; talon_gene "16997"; talon_transcript "60634"; talon_exon "285958"; ccdsid "CCDS4259.1"; exon_status "KNOWN"; level "2"; protein_id "ENSP00000312709.5"; source "HAVANA"; tag "CCDS";
chr5	HAVANA	gene	141326210	141327915	.	+	.	gene_id "ENSG00000272070.1"; gene_name "AC005618.1"; gene_status "KNOWN"; gene_type "lincRNA"; talon_gene "16999"; havana_gene "OTTHUMG00000185596.1"; level "2";
chr5	HAVANA	transcript	141326210	141329357	.	+	.	gene_id "ENSG00000272070.1"; transcript_id "ENST00000606901.1"; gene_name "AC005618.1"; gene_status "KNOWN"; gene_type "lincRNA"; transcript_type "lincRNA"; transcript_status "KNOWN"; transcript_name "AC005618.1-201"; talon_gene "16999"; talon_transcript "60637"; havana_transcript "OTTHUMT00000470805.1"; level "2"; source "HAVANA"; tag "basic"; transcript_support_level "NA";
chr5	HAVANA	exon	141326210	141329357	.	+	.	gene_id "ENSG00000272070.1"; transcript_id "ENST00000606901.1"; gene_type "lincRNA"; gene_status "KNOWN"; gene_name "AC005618.1"; transcript_type "lincRNA"; transcript_status "KNOWN"; transcript_name "AC005618.1-201"; exon_number "1"; exon_id "ENSE00003698630.1"; talon_gene "16999"; talon_transcript "60637"; talon_exon "285963"; exon_status "KNOWN"; level "2"; source "HAVANA"; tag "basic";
chr5	HAVANA	transcript	141326240	141327915	.	+	.	gene_id "ENSG00000272070.1"; transcript_id "ENST00000606674.1"; gene_name "AC005618.1"; gene_status "KNOWN"; gene_type "lincRNA"; transcript_type "lincRNA"; transcript_status "KNOWN"; transcript_name "AC005618.1-202"; talon_gene "16999"; talon_transcript "60638"; havana_transcript "OTTHUMT00000470806.1"; level "2"; source "HAVANA"; tag "basic"; transcript_support_level "4";
chr5	HAVANA	exon	141326240	141326637	.	+	.	gene_id "ENSG00000272070.1"; transcript_id "ENST00000606674.1"; gene_type "lincRNA"; gene_status "KNOWN"; gene_name "AC005618.1"; transcript_type "lincRNA"; transcript_status "KNOWN"; transcript_name "AC005618.1-202"; exon_number "1"; exon_id "ENSE00003695458.1"; talon_gene "16999"; talon_transcript "60638"; talon_exon "285964"; exon_status "KNOWN"; level "2"; source "HAVANA"; tag "basic";
chr5	HAVANA	exon	141327770	141327915	.	+	.	gene_id "ENSG00000272070.1"; transcript_id "ENST00000606674.1"; gene_type "lincRNA"; gene_status "KNOWN"; gene_name "AC005618.1"; transcript_type "lincRNA"; transcript_status "KNOWN"; transcript_name "AC005618.1-202"; exon_number "2"; exon_id "ENSE00003701627.1"; talon_gene "16999"; talon_transcript "60638"; talon_exon "285966"; exon_status "KNOWN"; level "2"; source "HAVANA"; tag "basic";
chr5	HAVANA	gene	141364232	141367783	.	+	.	gene_id "ENSG00000253485.2"; gene_name "PCDHGA5"; gene_status "KNOWN"; gene_type "protein_coding"; talon_gene "17007"; havana_gene "OTTHUMG00000163683.2"; level "2"; tag "overlapping_locus";
chr5	HAVANA	transcript	141364232	141367783	.	+	.	gene_id "ENSG00000253485.2"; transcript_id "ENST00000611914.1"; gene_name "PCDHGA5"; gene_status "KNOWN"; gene_type "protein_coding"; transcript_type "protein_coding"; transcript_status "KNOWN"; transcript_name "PCDHGA5-202"; talon_gene "17007"; talon_transcript "60653"; ccdsid "CCDS75333.1"; havana_transcript "OTTHUMT00000476686.1"; level "2"; protein_id "ENSP00000480337.1"; source "HAVANA"; tag "CCDS"; transcript_support_level "NA";
chr5	HAVANA	exon	141364232	141367783	.	+	.	gene_id "ENSG00000253485.2"; transcript_id "ENST00000611914.1"; gene_type "protein_coding"; gene_status "KNOWN"; gene_name "PCDHGA5"; transcript_type "protein_coding"; transcript_status "KNOWN"; transcript_name "PCDHGA5-202"; exon_number "1"; exon_id "ENSE00003746232.1"; talon_gene "17007"; talon_transcript "60653"; talon_exon "285996"; ccdsid "CCDS75333.1"; exon_status "KNOWN"; level "2"; protein_id "ENSP00000480337.1"; source "HAVANA"; tag "CCDS";
chr5	HAVANA	gene	141397987	141512979	.	+	.	gene_id "ENSG00000276547.1"; gene_name "PCDHGB5"; gene_status "KNOWN"; gene_type "protein_coding"; talon_gene "17013"; havana_gene "OTTHUMG00000188231.2"; level "2"; tag "overlapping_locus";
chr5	HAVANA	transcript	141397987	141400656	.	+	.	gene_id "ENSG00000276547.1"; transcript_id "ENST00000621169.1"; gene_name "PCDHGB5"; gene_status "KNOWN"; gene_type "protein_coding"; transcript_type "protein_coding"; transcript_status "KNOWN"; transcript_name "PCDHGB5-202"; talon_gene "17013"; talon_transcript "60665"; ccdsid "CCDS75340.1"; havana_transcript "OTTHUMT00000476693.1"; level "2"; protein_id "ENSP00000484888.1"; source "HAVANA"; tag "CCDS"; transcript_support_level "NA";
chr5	HAVANA	exon	141397987	141400656	.	+	.	gene_id "ENSG00000276547.1"; transcript_id "ENST00000621169.1"; gene_type "protein_coding"; gene_status "KNOWN"; gene_name "PCDHGB5"; transcript_type "protein_coding"; transcript_status "KNOWN"; transcript_name "PCDHGB5-202"; exon_number "1"; exon_id "ENSE00003746802.1"; talon_gene "17013"; talon_transcript "60665"; talon_exon "286014"; ccdsid "CCDS75340.1"; exon_status "KNOWN"; level "2"; protein_id "ENSP00000484888.1"; source "HAVANA"; tag "CCDS";
chr5	HAVANA	transcript	141398128	141512979	.	+	.	gene_id "ENSG00000276547.1"; transcript_id "ENST00000617380.1"; gene_name "PCDHGB5"; gene_status "KNOWN"; gene_type "protein_coding"; transcript_type "protein_coding"; transcript_status "KNOWN"; transcript_name "PCDHGB5-201"; talon_gene "17013"; talon_transcript "60666"; ccdsid "CCDS75339.1"; havana_transcript "OTTHUMT00000476692.1"; level "2"; protein_id "ENSP00000478258.1"; source "HAVANA"; tag "CCDS"; transcript_support_level "1";
chr5	HAVANA	exon	141398128	141400524	.	+	.	gene_id "ENSG00000276547.1"; transcript_id "ENST00000617380.1"; gene_type "protein_coding"; gene_status "KNOWN"; gene_name "PCDHGB5"; transcript_type "protein_coding"; transcript_status "KNOWN"; transcript_name "PCDHGB5-201"; exon_number "1"; exon_id "ENSE00003739943.1"; talon_gene "17013"; talon_transcript "60666"; talon_exon "286015"; ccdsid "CCDS75339.1"; exon_status "KNOWN"; level "2"; protein_id "ENSP00000478258.1"; source "HAVANA"; tag "CCDS";
chr5	HAVANA	exon	141494807	141494865	.	+	.	gene_id "ENSG00000276547.1"; transcript_id "ENST00000617380.1"; gene_type "protein_coding"; gene_status "KNOWN"; gene_name "PCDHGB5"; transcript_type "protein_coding"; transcript_status "KNOWN"; transcript_name "PCDHGB5-201"; exon_number "2"; exon_id "ENSE00003462842.1"; talon_gene "17013"; talon_transcript "60666"; talon_exon "285970"; ccdsid "CCDS54922.1"; exon_status "KNOWN"; level "2"; protein_id "ENSP00000431083.1"; source "HAVANA"; tag "CCDS";
chr5	HAVANA	exon	141505393	141505481	.	+	.	gene_id "ENSG00000276547.1"; transcript_id "ENST00000617380.1"; gene_type "protein_coding"; gene_status "KNOWN"; gene_name "PCDHGB5"; transcript_type "protein_coding"; transcript_status "KNOWN"; transcript_name "PCDHGB5-201"; exon_number "3"; exon_id "ENSE00003477643.1"; talon_gene "17013"; talon_transcript "60666"; talon_exon "285972"; ccdsid "CCDS54922.1"; exon_status "KNOWN"; level "2"; protein_id "ENSP00000431083.1"; source "HAVANA"; tag "CCDS";
chr5	HAVANA	exon	141510947	141512979	.	+	.	gene_id "ENSG00000276547.1"; transcript_id "ENST00000617380.1"; gene_type "protein_coding"; gene_status "KNOWN"; gene_name "PCDHGB5"; transcript_type "protein_coding"; transcript_status "KNOWN"; transcript_name "PCDHGB5-201"; exon_number "4"; exon_id "ENSE00003646729.1"; talon_gene "17013"; talon_transcript "60666"; talon_exon "285978"; ccdsid "CCDS47289.1"; exon_status "KNOWN"; level "2"; protein_id "ENSP00000378077.2"; source "HAVANA"; tag "CCDS";
chr5	HAVANA	gene	141412987	141417448	.	+	.	gene_id "ENSG00000253846.2"; gene_name "PCDHGA10"; gene_status "KNOWN"; gene_type "protein_coding"; talon_gene "17016"; havana_gene "OTTHUMG00000163688.2"; level "2"; tag "overlapping_locus";
chr5	HAVANA	transcript	141412987	141417448	.	+	.	gene_id "ENSG00000253846.2"; transcript_id "ENST00000612503.1"; gene_name "PCDHGA10"; gene_status "KNOWN"; gene_type "protein_coding"; transcript_type "protein_coding"; transcript_status "KNOWN"; transcript_name "PCDHGA10-202"; talon_gene "17016"; talon_transcript "60671"; ccdsid "CCDS75343.1"; havana_transcript "OTTHUMT00000476705.1"; level "2"; protein_id "ENSP00000481157.1"; source "HAVANA"; tag "CCDS"; transcript_support_level "NA";
chr5	HAVANA	exon	141412987	141417448	.	+	.	gene_id "ENSG00000253846.2"; transcript_id "ENST00000612503.1"; gene_type "protein_coding"; gene_status "KNOWN"; gene_name "PCDHGA10"; transcript_type "protein_coding"; transcript_status "KNOWN"; transcript_name "PCDHGA10-202"; exon_number "1"; exon_id "ENSE00003734663.1"; talon_gene "17016"; talon_transcript "60671"; talon_exon "286023"; ccdsid "CCDS75343.1"; exon_status "KNOWN"; level "2"; protein_id "ENSP00000481157.1"; source "HAVANA"; tag "CCDS";
chr5	HAVANA	gene	141426286	141429158	.	+	.	gene_id "ENSG00000248449.2"; gene_name "PCDHGB8P"; gene_status "KNOWN"; gene_type "transcribed_unitary_pseudogene"; talon_gene "17019"; havana_gene "OTTHUMG00000154974.2"; level "2"; tag "overlapping_locus";
chr5	HAVANA	transcript	141426286	141429158	.	+	.	gene_id "ENSG00000248449.2"; transcript_id "ENST00000507007.2"; gene_name "PCDHGB8P"; gene_status "KNOWN"; gene_type "transcribed_unitary_pseudogene"; transcript_type "transcribed_unitary_pseudogene"; transcript_status "KNOWN"; transcript_name "PCDHGB8P-202"; talon_gene "17019"; talon_transcript "60679"; havana_transcript "OTTHUMT00000337864.2"; level "2"; source "HAVANA"; tag "basic"; transcript_support_level "NA";
chr5	HAVANA	exon	141426286	141429158	.	+	.	gene_id "ENSG00000248449.2"; transcript_id "ENST00000507007.2"; gene_type "transcribed_unitary_pseudogene"; gene_status "KNOWN"; gene_name "PCDHGB8P"; transcript_type "transcribed_unitary_pseudogene"; transcript_status "KNOWN"; transcript_name "PCDHGB8P-202"; exon_number "1"; exon_id "ENSE00002062095.2"; talon_gene "17019"; talon_transcript "60679"; talon_exon "286035"; exon_status "KNOWN"; level "2"; source "HAVANA"; tag "basic";
chr5	HAVANA	gene	141475947	141512977	.	+	.	gene_id "ENSG00000240184.6"; gene_name "PCDHGC3"; gene_status "KNOWN"; gene_type "protein_coding"; talon_gene "17024"; havana_gene "OTTHUMG00000129613.7"; level "2"; tag "overlapping_locus";
chr5	HAVANA	transcript	141475947	141478795	.	+	.	gene_id "ENSG00000240184.6"; transcript_id "ENST00000611950.1"; gene_name "PCDHGC3"; gene_status "KNOWN"; gene_type "protein_coding"; transcript_type "protein_coding"; transcript_status "KNOWN"; transcript_name "PCDHGC3-202"; talon_gene "17024"; talon_transcript "60685"; ccdsid "CCDS75348.1"; havana_transcript "OTTHUMT00000476717.1"; level "2"; protein_id "ENSP00000481219.1"; source "HAVANA"; tag "CCDS"; transcript_support_level "NA";
chr5	HAVANA	exon	141475947	141478795	.	+	.	gene_id "ENSG00000240184.6"; transcript_id "ENST00000611950.1"; gene_type "protein_coding"; gene_status "KNOWN"; gene_name "PCDHGC3"; transcript_type "protein_coding"; transcript_status "KNOWN"; transcript_name "PCDHGC3-202"; exon_number "1"; exon_id "ENSE00003733937.1"; talon_gene "17024"; talon_transcript "60685"; talon_exon "286046"; ccdsid "CCDS75348.1"; exon_status "KNOWN"; level "2"; protein_id "ENSP00000481219.1"; source "HAVANA"; tag "CCDS";
chr5	HAVANA	transcript	141475996	141477756	.	+	.	gene_id "ENSG00000240184.6"; transcript_id "ENST00000616230.1"; gene_name "PCDHGC3"; gene_status "KNOWN"; gene_type "protein_coding"; transcript_type "processed_transcript"; transcript_status "KNOWN"; transcript_name "PCDHGC3-203"; talon_gene "17024"; talon_transcript "60687"; havana_transcript "OTTHUMT00000476718.1"; level "2"; source "HAVANA"; transcript_support_level "2";
chr5	HAVANA	exon	141475996	141476146	.	+	.	gene_id "ENSG00000240184.6"; transcript_id "ENST00000616230.1"; gene_type "protein_coding"; gene_status "KNOWN"; gene_name "PCDHGC3"; transcript_type "processed_transcript"; transcript_status "KNOWN"; transcript_name "PCDHGC3-203"; exon_number "1"; exon_id "ENSE00003737740.1"; talon_gene "17024"; talon_transcript "60687"; talon_exon "286050"; exon_status "KNOWN"; level "2"; source "HAVANA";
chr5	HAVANA	exon	141476971	141477756	.	+	.	gene_id "ENSG00000240184.6"; transcript_id "ENST00000616230.1"; gene_type "protein_coding"; gene_status "KNOWN"; gene_name "PCDHGC3"; transcript_type "processed_transcript"; transcript_status "KNOWN"; transcript_name "PCDHGC3-203"; exon_number "2"; exon_id "ENSE00003742747.1"; talon_gene "17024"; talon_transcript "60687"; talon_exon "286052"; exon_status "KNOWN"; level "2"; source "HAVANA";
chr5	HAVANA	transcript	141476003	141512979	.	+	.	gene_id "ENSG00000240184.6"; transcript_id "ENST00000308177.4"; gene_name "PCDHGC3"; gene_status "KNOWN"; gene_type "protein_coding"; transcript_type "protein_coding"; transcript_status "KNOWN"; transcript_name "PCDHGC3-201"; talon_gene "17024"; talon_transcript "60690"; ccdsid "CCDS4261.1"; havana_transcript "OTTHUMT00000251808.4"; level "2"; protein_id "ENSP00000312070.3"; source "HAVANA"; tag "CCDS"; transcript_support_level "1";
chr5	HAVANA	exon	141476003	141478546	.	+	.	gene_id "ENSG00000240184.6"; transcript_id "ENST00000308177.4"; gene_type "protein_coding"; gene_status "KNOWN"; gene_name "PCDHGC3"; transcript_type "protein_coding"; transcript_status "KNOWN"; transcript_name "PCDHGC3-201"; exon_number "1"; exon_id "ENSE00001199459.6"; talon_gene "17024"; talon_transcript "60690"; talon_exon "286061"; ccdsid "CCDS4261.1"; exon_status "KNOWN"; level "2"; protein_id "ENSP00000312070.3"; source "HAVANA"; tag "CCDS";
chr5	HAVANA	exon	141494807	141494865	.	+	.	gene_id "ENSG00000240184.6"; transcript_id "ENST00000308177.4"; gene_type "protein_coding"; gene_status "KNOWN"; gene_name "PCDHGC3"; transcript_type "protein_coding"; transcript_status "KNOWN"; transcript_name "PCDHGC3-201"; exon_number "2"; exon_id "ENSE00003462842.1"; talon_gene "17024"; talon_transcript "60690"; talon_exon "285970"; ccdsid "CCDS54922.1"; exon_status "KNOWN"; level "2"; protein_id "ENSP00000431083.1"; source "HAVANA"; tag "CCDS";
chr5	HAVANA	exon	141505393	141505481	.	+	.	gene_id "ENSG00000240184.6"; transcript_id "ENST00000308177.4"; gene_type "protein_coding"; gene_status "KNOWN"; gene_name "PCDHGC3"; transcript_type "protein_coding"; transcript_status "KNOWN"; transcript_name "PCDHGC3-201"; exon_number "3"; exon_id "ENSE00003477643.1"; talon_gene "17024"; talon_transcript "60690"; talon_exon "285972"; ccdsid "CCDS54922.1"; exon_status "KNOWN"; level "2"; protein_id "ENSP00000431083.1"; source "HAVANA"; tag "CCDS";
chr5	HAVANA	exon	141510947	141512979	.	+	.	gene_id "ENSG00000240184.6"; transcript_id "ENST00000308177.4"; gene_type "protein_coding"; gene_status "KNOWN"; gene_name "PCDHGC3"; transcript_type "protein_coding"; transcript_status "KNOWN"; transcript_name "PCDHGC3-201"; exon_number "4"; exon_id "ENSE00003646729.1"; talon_gene "17024"; talon_transcript "60690"; talon_exon "285978"; ccdsid "CCDS47289.1"; exon_status "KNOWN"; level "2"; protein_id "ENSP00000378077.2"; source "HAVANA"; tag "CCDS";
chr5	TALON	transcript	141510947	141512977	.	+	.	gene_id "ENSG00000240184.6"; transcript_id "ENCODEHT000421059"; gene_name "PCDHGC3"; gene_status "KNOWN"; gene_type "protein_coding"; transcript_status "NOVEL"; transcript_name "ENCODEHT000421059"; talon_gene "17024"; talon_transcript "421059"; ISM_to_IDs "60686"; ISM_transcript "TRUE";
chr5	HAVANA	exon	141510947	141512977	.	+	.	gene_id "ENSG00000240184.6"; transcript_id "ENCODEHT000421059"; gene_type "protein_coding"; gene_status "KNOWN"; gene_name "PCDHGC3"; transcript_status "NOVEL"; transcript_name "ENCODEHT000421059"; exon_number "1"; exon_id "ENSE00003727887.1"; talon_gene "17024"; talon_transcript "421059"; talon_exon "286049"; ccdsid "CCDS75347.1"; exon_status "KNOWN"; level "2"; protein_id "ENSP00000483383.1"; source "HAVANA"; tag "CCDS";
chr5	ENSEMBL	gene	141479316	141479625	.	+	.	gene_id "ENSG00000242020.3"; gene_name "RN7SL68P"; gene_status "KNOWN"; gene_type "misc_RNA"; talon_gene "17025"; level "3";
chr5	ENSEMBL	transcript	141479316	141479625	.	+	.	gene_id "ENSG00000242020.3"; transcript_id "ENST00000488078.3"; gene_name "RN7SL68P"; gene_status "KNOWN"; gene_type "misc_RNA"; transcript_type "misc_RNA"; transcript_status "KNOWN"; transcript_name "RN7SL68P-201"; talon_gene "17025"; talon_transcript "60693"; level "3"; source "ENSEMBL"; tag "basic"; transcript_support_level "NA";
chr5	ENSEMBL	exon	141479316	141479625	.	+	.	gene_id "ENSG00000242020.3"; transcript_id "ENST00000488078.3"; gene_type "misc_RNA"; gene_status "KNOWN"; gene_name "RN7SL68P"; transcript_type "misc_RNA"; transcript_status "KNOWN"; transcript_name "RN7SL68P-201"; exon_number "1"; exon_id "ENSE00001831940.3"; talon_gene "17025"; talon_transcript "60693"; talon_exon "286068"; exon_status "KNOWN"; level "3"; source "ENSEMBL"; tag "basic";
chr5	HAVANA	gene	141485174	141512979	.	+	.	gene_id "ENSG00000242419.5"; gene_name "PCDHGC4"; gene_status "KNOWN"; gene_type "protein_coding"; talon_gene "17026"; havana_gene "OTTHUMG00000129625.4"; level "2"; tag "overlapping_locus";
chr5	HAVANA	transcript	141485174	141512979	.	+	.	gene_id "ENSG00000242419.5"; transcript_id "ENST00000306593.1"; gene_name "PCDHGC4"; gene_status "KNOWN"; gene_type "protein_coding"; transcript_type "protein_coding"; transcript_status "KNOWN"; transcript_name "PCDHGC4-201"; talon_gene "17026"; talon_transcript "60697"; ccdsid "CCDS4262.1"; havana_transcript "OTTHUMT00000251820.2"; level "2"; protein_id "ENSP00000306918.1"; source "HAVANA"; tag "CCDS"; transcript_support_level "1";
chr5	HAVANA	exon	141485174	141487615	.	+	.	gene_id "ENSG00000242419.5"; transcript_id "ENST00000306593.1"; gene_type "protein_coding"; gene_status "KNOWN"; gene_name "PCDHGC4"; transcript_type "protein_coding"; transcript_status "KNOWN"; transcript_name "PCDHGC4-201"; exon_number "1"; exon_id "ENSE00001162305.2"; talon_gene "17026"; talon_transcript "60697"; talon_exon "286076"; ccdsid "CCDS4262.1"; exon_status "KNOWN"; level "2"; protein_id "ENSP00000306918.1"; source "HAVANA"; tag "CCDS";
chr5	HAVANA	exon	141494807	141494865	.	+	.	gene_id "ENSG00000242419.5"; transcript_id "ENST00000306593.1"; gene_type "protein_coding"; gene_status "KNOWN"; gene_name "PCDHGC4"; transcript_type "protein_coding"; transcript_status "KNOWN"; transcript_name "PCDHGC4-201"; exon_number "2"; exon_id "ENSE00003462842.1"; talon_gene "17026"; talon_transcript "60697"; talon_exon "285970"; ccdsid "CCDS54922.1"; exon_status "KNOWN"; level "2"; protein_id "ENSP00000431083.1"; source "HAVANA"; tag "CCDS";
chr5	HAVANA	exon	141505393	141505481	.	+	.	gene_id "ENSG00000242419.5"; transcript_id "ENST00000306593.1"; gene_type "protein_coding"; gene_status "KNOWN"; gene_name "PCDHGC4"; transcript_type "protein_coding"; transcript_status "KNOWN"; transcript_name "PCDHGC4-201"; exon_number "3"; exon_id "ENSE00003477643.1"; talon_gene "17026"; talon_transcript "60697"; talon_exon "285972"; ccdsid "CCDS54922.1"; exon_status "KNOWN"; level "2"; protein_id "ENSP00000431083.1"; source "HAVANA"; tag "CCDS";
chr5	HAVANA	exon	141510947	141512979	.	+	.	gene_id "ENSG00000242419.5"; transcript_id "ENST00000306593.1"; gene_type "protein_coding"; gene_status "KNOWN"; gene_name "PCDHGC4"; transcript_type "protein_coding"; transcript_status "KNOWN"; transcript_name "PCDHGC4-201"; exon_number "4"; exon_id "ENSE00003646729.1"; talon_gene "17026"; talon_transcript "60697"; talon_exon "285978"; ccdsid "CCDS47289.1"; exon_status "KNOWN"; level "2"; protein_id "ENSP00000378077.2"; source "HAVANA"; tag "CCDS";
chr5	HAVANA	gene	141515016	141526173	.	-	.	gene_id "ENSG00000131504.16"; gene_name "DIAPH1"; gene_status "KNOWN"; gene_type "protein_coding"; talon_gene "17028"; havana_gene "OTTHUMG00000149893.17"; level "2";
chr5	HAVANA	transcript	141515016	141524755	.	-	.	gene_id "ENSG00000131504.16"; transcript_id "ENST00000476339.1"; gene_name "DIAPH1"; gene_status "KNOWN"; gene_type "protein_coding"; transcript_type "retained_intron"; transcript_status "KNOWN"; transcript_name "DIAPH1-208"; talon_gene "17028"; talon_transcript "60700"; havana_transcript "OTTHUMT00000313775.2"; level "2"; source "HAVANA"; transcript_support_level "2";
chr5	HAVANA	exon	141524143	141524755	.	-	.	gene_id "ENSG00000131504.16"; transcript_id "ENST00000476339.1"; gene_type "protein_coding"; gene_status "KNOWN"; gene_name "DIAPH1"; transcript_type "retained_intron"; transcript_status "KNOWN"; transcript_name "DIAPH1-208"; exon_number "1"; exon_id "ENSE00001913144.1"; talon_gene "17028"; talon_transcript "60700"; talon_exon "286081"; exon_status "KNOWN"; level "2"; source "HAVANA";
chr5	HAVANA	exon	141515016	141517008	.	-	.	gene_id "ENSG00000131504.16"; transcript_id "ENST00000476339.1"; gene_type "protein_coding"; gene_status "KNOWN"; gene_name "DIAPH1"; transcript_type "retained_intron"; transcript_status "KNOWN"; transcript_name "DIAPH1-208"; exon_number "2"; exon_id "ENSE00003644575.1"; talon_gene "17028"; talon_transcript "60700"; talon_exon "286083"; ccdsid "CCDS43374.1"; exon_status "KNOWN"; level "2"; protein_id "ENSP00000373706.4"; source "HAVANA"; tag "CCDS";
chr5	TALON	transcript	141515016	141526459	.	-	.	gene_id "ENSG00000131504.16"; transcript_id "ENCODEHT000421091"; gene_name "DIAPH1"; gene_status "KNOWN"; gene_type "protein_coding"; transcript_status "NOVEL"; transcript_name "ENCODEHT000421091"; talon_gene "17028"; talon_transcript "421091"; ISM-suffix_to_IDs "60701,60703,60704,60705,60708,421085,421087"; ISM-suffix_transcript "TRUE"; ISM_to_IDs "60701,60703,60704,60705,60708,421085,421087"; ISM_transcript "TRUE";
chr5	ENSEMBL	exon	141526297	141526459	.	-	.	gene_id "ENSG00000131504.16"; transcript_id "ENCODEHT000421091"; gene_type "protein_coding"; gene_status "KNOWN"; gene_name "DIAPH1"; transcript_status "NOVEL"; transcript_name "ENCODEHT000421091"; exon_number "1"; exon_id "ENSE00001533689.1"; talon_gene "17028"; talon_transcript "421091"; talon_exon "286146"; exon_status "KNOWN"; level "3"; protein_id "ENSP00000253811.7"; source "ENSEMBL"; tag "appris_alternative_2";
chr5	ENSEMBL	exon	141526038	141526173	.	-	.	gene_id "ENSG00000131504.16"; transcript_id "ENCODEHT000421091"; gene_type "protein_coding"; gene_status "KNOWN"; gene_name "DIAPH1"; transcript_status "NOVEL"; transcript_name "ENCODEHT000421091"; exon_number "2"; exon_id "ENSE00003541262.1"; talon_gene "17028"; talon_transcript "421091"; talon_exon "286134"; ccdsid "CCDS43374.1"; exon_status "KNOWN"; level "3"; protein_id "ENSP00000253811.7"; source "ENSEMBL"; tag "appris_alternative_2";
chr5	ENSEMBL	exon	141524143	141524229	.	-	.	gene_id "ENSG00000131504.16"; transcript_id "ENCODEHT000421091"; gene_type "protein_coding"; gene_status "KNOWN"; gene_name "DIAPH1"; transcript_status "NOVEL"; transcript_name "ENCODEHT000421091"; exon_number "3"; exon_id "ENSE00003598560.1"; talon_gene "17028"; talon_transcript "421091"; talon_exon "286136"; ccdsid "CCDS43374.1"; exon_status "KNOWN"; level "3"; protein_id "ENSP00000253811.7"; source "ENSEMBL"; tag "appris_alternative_2";
chr5	HAVANA	exon	141515016	141517008	.	-	.	gene_id "ENSG00000131504.16"; transcript_id "ENCODEHT000421091"; gene_type "protein_coding"; gene_status "KNOWN"; gene_name "DIAPH1"; transcript_status "NOVEL"; transcript_name "ENCODEHT000421091"; exon_number "4"; exon_id "ENSE00003644575.1"; talon_gene "17028"; talon_transcript "421091"; talon_exon "286083"; ccdsid "CCDS43374.1"; exon_status "KNOWN"; level "2"; protein_id "ENSP00000373706.4"; source "HAVANA"; tag "CCDS";
chr5	TALON	transcript	141515016	141526173	.	-	.	gene_id "ENSG00000131504.16"; transcript_id "ENCODEHT000421097"; gene_name "DIAPH1"; gene_status "KNOWN"; gene_type "protein_coding"; transcript_status "NOVEL"; transcript_name "ENCODEHT000421097"; talon_gene "17028"; talon_transcript "421097"; ISM-suffix_to_IDs "60701,60703,60704,60705,60708,421085,421087,421091,421093"; ISM-suffix_transcript "TRUE"; ISM_to_IDs "60701,60703,60704,60705,60708,421085,421087,421091,421093"; ISM_transcript "TRUE";
chr5	ENSEMBL	exon	141526038	141526173	.	-	.	gene_id "ENSG00000131504.16"; transcript_id "ENCODEHT000421097"; gene_type "protein_coding"; gene_status "KNOWN"; gene_name "DIAPH1"; transcript_status "NOVEL"; transcript_name "ENCODEHT000421097"; exon_number "1"; exon_id "ENSE00003541262.1"; talon_gene "17028"; talon_transcript "421097"; talon_exon "286134"; ccdsid "CCDS43374.1"; exon_status "KNOWN"; level "3"; protein_id "ENSP00000253811.7"; source "ENSEMBL"; tag "appris_alternative_2";
chr5	ENSEMBL	exon	141524143	141524229	.	-	.	gene_id "ENSG00000131504.16"; transcript_id "ENCODEHT000421097"; gene_type "protein_coding"; gene_status "KNOWN"; gene_name "DIAPH1"; transcript_status "NOVEL"; transcript_name "ENCODEHT000421097"; exon_number "2"; exon_id "ENSE00003598560.1"; talon_gene "17028"; talon_transcript "421097"; talon_exon "286136"; ccdsid "CCDS43374.1"; exon_status "KNOWN"; level "3"; protein_id "ENSP00000253811.7"; source "ENSEMBL"; tag "appris_alternative_2";
chr5	HAVANA	exon	141515016	141517008	.	-	.	gene_id "ENSG00000131504.16"; transcript_id "ENCODEHT000421097"; gene_type "protein_coding"; gene_status "KNOWN"; gene_name "DIAPH1"; transcript_status "NOVEL"; transcript_name "ENCODEHT000421097"; exon_number "3"; exon_id "ENSE00003644575.1"; talon_gene "17028"; talon_transcript "421097"; talon_exon "286083"; ccdsid "CCDS43374.1"; exon_status "KNOWN"; level "2"; protein_id "ENSP00000373706.4"; source "HAVANA"; tag "CCDS";
chr5	HAVANA	gene	141620876	141636843	.	-	.	gene_id "ENSG00000171720.9"; gene_name "HDAC3"; gene_status "KNOWN"; gene_type "protein_coding"; talon_gene "17032"; havana_gene "OTTHUMG00000129629.5"; level "2";
chr5	HAVANA	transcript	141620876	141635164	.	-	.	gene_id "ENSG00000171720.9"; transcript_id "ENST00000469550.6"; gene_name "HDAC3"; gene_status "KNOWN"; gene_type "protein_coding"; transcript_type "retained_intron"; transcript_status "KNOWN"; transcript_name "HDAC3-205"; talon_gene "17032"; talon_transcript "60721"; havana_transcript "OTTHUMT00000318610.2"; level "2"; source "HAVANA"; transcript_support_level "1";
chr5	HAVANA	exon	141634811	141635164	.	-	.	gene_id "ENSG00000171720.9"; transcript_id "ENST00000469550.6"; gene_type "protein_coding"; gene_status "KNOWN"; gene_name "HDAC3"; transcript_type "retained_intron"; transcript_status "KNOWN"; transcript_name "HDAC3-205"; exon_number "1"; exon_id "ENSE00001952415.2"; talon_gene "17032"; talon_transcript "60721"; talon_exon "286202"; exon_status "KNOWN"; level "2"; source "HAVANA";
chr5	HAVANA	exon	141630044	141630125	.	-	.	gene_id "ENSG00000171720.9"; transcript_id "ENST00000469550.6"; gene_type "protein_coding"; gene_status "KNOWN"; gene_name "HDAC3"; transcript_type "retained_intron"; transcript_status "KNOWN"; transcript_name "HDAC3-205"; exon_number "2"; exon_id "ENSE00003649294.1"; talon_gene "17032"; talon_transcript "60721"; talon_exon "286204"; ccdsid "CCDS4264.1"; exon_status "KNOWN"; level "2"; protein_id "ENSP00000302967.3"; source "HAVANA"; tag "CCDS";
chr5	HAVANA	exon	141629860	141629916	.	-	.	gene_id "ENSG00000171720.9"; transcript_id "ENST00000469550.6"; gene_type "protein_coding"; gene_status "KNOWN"; gene_name "HDAC3"; transcript_type "retained_intron"; transcript_status "KNOWN"; transcript_name "HDAC3-205"; exon_number "3"; exon_id "ENSE00003628209.1"; talon_gene "17032"; talon_transcript "60721"; talon_exon "286206"; ccdsid "CCDS4264.1"; exon_status "KNOWN"; level "2"; protein_id "ENSP00000302967.3"; source "HAVANA"; tag "CCDS";
chr5	HAVANA	exon	141629684	141629739	.	-	.	gene_id "ENSG00000171720.9"; transcript_id "ENST00000469550.6"; gene_type "protein_coding"; gene_status "KNOWN"; gene_name "HDAC3"; transcript_type "retained_intron"; transcript_status "KNOWN"; transcript_name "HDAC3-205"; exon_number "4"; exon_id "ENSE00003548053.1"; talon_gene "17032"; talon_transcript "60721"; talon_exon "286208"; ccdsid "CCDS4264.1"; exon_status "KNOWN"; level "2"; protein_id "ENSP00000302967.3"; source "HAVANA"; tag "CCDS";
chr5	HAVANA	exon	141629173	141629306	.	-	.	gene_id "ENSG00000171720.9"; transcript_id "ENST00000469550.6"; gene_type "protein_coding"; gene_status "KNOWN"; gene_name "HDAC3"; transcript_type "retained_intron"; transcript_status "KNOWN"; transcript_name "HDAC3-205"; exon_number "5"; exon_id "ENSE00003689109.1"; talon_gene "17032"; talon_transcript "60721"; talon_exon "286210"; ccdsid "CCDS4264.1"; exon_status "KNOWN"; level "2"; protein_id "ENSP00000302967.3"; source "HAVANA"; tag "CCDS";
chr5	HAVANA	exon	141628559	141628639	.	-	.	gene_id "ENSG00000171720.9"; transcript_id "ENST00000469550.6"; gene_type "protein_coding"; gene_status "KNOWN"; gene_name "HDAC3"; transcript_type "retained_intron"; transcript_status "KNOWN"; transcript_name "HDAC3-205"; exon_number "6"; exon_id "ENSE00003566997.1"; talon_gene "17032"; talon_transcript "60721"; talon_exon "286212"; ccdsid "CCDS4264.1"; exon_status "KNOWN"; level "2"; protein_id "ENSP00000302967.3"; source "HAVANA"; tag "CCDS";
chr5	HAVANA	exon	141628114	141628187	.	-	.	gene_id "ENSG00000171720.9"; transcript_id "ENST00000469550.6"; gene_type "protein_coding"; gene_status "KNOWN"; gene_name "HDAC3"; transcript_type "retained_intron"; transcript_status "KNOWN"; transcript_name "HDAC3-205"; exon_number "7"; exon_id "ENSE00003467821.1"; talon_gene "17032"; talon_transcript "60721"; talon_exon "286214"; ccdsid "CCDS4264.1"; exon_status "KNOWN"; level "2"; protein_id "ENSP00000302967.3"; source "HAVANA"; tag "CCDS";
chr5	HAVANA	exon	141627893	141627957	.	-	.	gene_id "ENSG00000171720.9"; transcript_id "ENST00000469550.6"; gene_type "protein_coding"; gene_status "KNOWN"; gene_name "HDAC3"; transcript_type "retained_intron"; transcript_status "KNOWN"; transcript_name "HDAC3-205"; exon_number "8"; exon_id "ENSE00003536902.1"; talon_gene "17032"; talon_transcript "60721"; talon_exon "286216"; ccdsid "CCDS4264.1"; exon_status "KNOWN"; level "2"; protein_id "ENSP00000302967.3"; source "HAVANA"; tag "CCDS";
chr5	HAVANA	exon	141626194	141626283	.	-	.	gene_id "ENSG00000171720.9"; transcript_id "ENST00000469550.6"; gene_type "protein_coding"; gene_status "KNOWN"; gene_name "HDAC3"; transcript_type "retained_intron"; transcript_status "KNOWN"; transcript_name "HDAC3-205"; exon_number "9"; exon_id "ENSE00003679368.1"; talon_gene "17032"; talon_transcript "60721"; talon_exon "286218"; ccdsid "CCDS4264.1"; exon_status "KNOWN"; level "2"; protein_id "ENSP00000302967.3"; source "HAVANA"; tag "CCDS";
chr5	HAVANA	exon	141626013	141626071	.	-	.	gene_id "ENSG00000171720.9"; transcript_id "ENST00000469550.6"; gene_type "protein_coding"; gene_status "KNOWN"; gene_name "HDAC3"; transcript_type "retained_intron"; transcript_status "KNOWN"; transcript_name "HDAC3-205"; exon_number "10"; exon_id "ENSE00003545107.1"; talon_gene "17032"; talon_transcript "60721"; talon_exon "286220"; ccdsid "CCDS4264.1"; exon_status "KNOWN"; level "2"; protein_id "ENSP00000302967.3"; source "HAVANA"; tag "CCDS";
chr5	HAVANA	exon	141625685	141625764	.	-	.	gene_id "ENSG00000171720.9"; transcript_id "ENST00000469550.6"; gene_type "protein_coding"; gene_status "KNOWN"; gene_name "HDAC3"; transcript_type "retained_intron"; transcript_status "KNOWN"; transcript_name "HDAC3-205"; exon_number "11"; exon_id "ENSE00003654391.1"; talon_gene "17032"; talon_transcript "60721"; talon_exon "286222"; ccdsid "CCDS4264.1"; exon_status "KNOWN"; level "2"; protein_id "ENSP00000302967.3"; source "HAVANA"; tag "CCDS";
chr5	HAVANA	exon	141625208	141625365	.	-	.	gene_id "ENSG00000171720.9"; transcript_id "ENST00000469550.6"; gene_type "protein_coding"; gene_status "KNOWN"; gene_name "HDAC3"; transcript_type "retained_intron"; transcript_status "KNOWN"; transcript_name "HDAC3-205"; exon_number "12"; exon_id "ENSE00003674686.1"; talon_gene "17032"; talon_transcript "60721"; talon_exon "286224"; ccdsid "CCDS4264.1"; exon_status "KNOWN"; level "2"; protein_id "ENSP00000302967.3"; source "HAVANA"; tag "CCDS";
chr5	HAVANA	exon	141620876	141621537	.	-	.	gene_id "ENSG00000171720.9"; transcript_id "ENST00000469550.6"; gene_type "protein_coding"; gene_status "KNOWN"; gene_name "HDAC3"; transcript_type "retained_intron"; transcript_status "KNOWN"; transcript_name "HDAC3-205"; exon_number "13"; exon_id "ENSE00003693514.1"; talon_gene "17032"; talon_transcript "60721"; talon_exon "286226"; ccdsid "CCDS4264.1"; exon_status "KNOWN"; level "2"; protein_id "ENSP00000302967.3"; source "HAVANA"; tag "CCDS";
chr5	HAVANA	transcript	141620876	141636870	.	-	.	gene_id "ENSG00000171720.9"; transcript_id "ENST00000305264.7"; gene_name "HDAC3"; gene_status "KNOWN"; gene_type "protein_coding"; transcript_type "protein_coding"; transcript_status "KNOWN"; transcript_name "HDAC3-201"; talon_gene "17032"; talon_transcript "60722"; ccdsid "CCDS4264.1"; havana_transcript "OTTHUMT00000251824.2"; level "2"; protein_id "ENSP00000302967.3"; source "HAVANA"; tag "CCDS"; transcript_support_level "1";
chr5	HAVANA	exon	141636736	141636870	.	-	.	gene_id "ENSG00000171720.9"; transcript_id "ENST00000305264.7"; gene_type "protein_coding"; gene_status "KNOWN"; gene_name "HDAC3"; transcript_type "protein_coding"; transcript_status "KNOWN"; transcript_name "HDAC3-201"; exon_number "1"; exon_id "ENSE00001843922.1"; talon_gene "17032"; talon_transcript "60722"; talon_exon "286227"; ccdsid "CCDS4264.1"; exon_status "KNOWN"; level "2"; protein_id "ENSP00000302967.3"; source "HAVANA"; tag "CCDS";
chr5	HAVANA	exon	141636548	141636630	.	-	.	gene_id "ENSG00000171720.9"; transcript_id "ENST00000305264.7"; gene_type "protein_coding"; gene_status "KNOWN"; gene_name "HDAC3"; transcript_type "protein_coding"; transcript_status "KNOWN"; transcript_name "HDAC3-201"; exon_number "2"; exon_id "ENSE00003521725.1"; talon_gene "17032"; talon_transcript "60722"; talon_exon "286229"; ccdsid "CCDS4264.1"; exon_status "KNOWN"; level "2"; protein_id "ENSP00000302967.3"; source "HAVANA"; tag "CCDS";
chr5	HAVANA	exon	141634811	141634953	.	-	.	gene_id "ENSG00000171720.9"; transcript_id "ENST00000305264.7"; gene_type "protein_coding"; gene_status "KNOWN"; gene_name "HDAC3"; transcript_type "protein_coding"; transcript_status "KNOWN"; transcript_name "HDAC3-201"; exon_number "3"; exon_id "ENSE00003532204.1"; talon_gene "17032"; talon_transcript "60722"; talon_exon "286231"; ccdsid "CCDS4264.1"; exon_status "KNOWN"; level "2"; protein_id "ENSP00000302967.3"; source "HAVANA"; tag "CCDS";
chr5	HAVANA	exon	141630044	141630125	.	-	.	gene_id "ENSG00000171720.9"; transcript_id "ENST00000305264.7"; gene_type "protein_coding"; gene_status "KNOWN"; gene_name "HDAC3"; transcript_type "protein_coding"; transcript_status "KNOWN"; transcript_name "HDAC3-201"; exon_number "4"; exon_id "ENSE00003649294.1"; talon_gene "17032"; talon_transcript "60722"; talon_exon "286204"; ccdsid "CCDS4264.1"; exon_status "KNOWN"; level "2"; protein_id "ENSP00000302967.3"; source "HAVANA"; tag "CCDS";
chr5	HAVANA	exon	141629860	141629916	.	-	.	gene_id "ENSG00000171720.9"; transcript_id "ENST00000305264.7"; gene_type "protein_coding"; gene_status "KNOWN"; gene_name "HDAC3"; transcript_type "protein_coding"; transcript_status "KNOWN"; transcript_name "HDAC3-201"; exon_number "5"; exon_id "ENSE00003628209.1"; talon_gene "17032"; talon_transcript "60722"; talon_exon "286206"; ccdsid "CCDS4264.1"; exon_status "KNOWN"; level "2"; protein_id "ENSP00000302967.3"; source "HAVANA"; tag "CCDS";
chr5	HAVANA	exon	141629684	141629739	.	-	.	gene_id "ENSG00000171720.9"; transcript_id "ENST00000305264.7"; gene_type "protein_coding"; gene_status "KNOWN"; gene_name "HDAC3"; transcript_type "protein_coding"; transcript_status "KNOWN"; transcript_name "HDAC3-201"; exon_number "6"; exon_id "ENSE00003548053.1"; talon_gene "17032"; talon_transcript "60722"; talon_exon "286208"; ccdsid "CCDS4264.1"; exon_status "KNOWN"; level "2"; protein_id "ENSP00000302967.3"; source "HAVANA"; tag "CCDS";
chr5	HAVANA	exon	141629173	141629306	.	-	.	gene_id "ENSG00000171720.9"; transcript_id "ENST00000305264.7"; gene_type "protein_coding"; gene_status "KNOWN"; gene_name "HDAC3"; transcript_type "protein_coding"; transcript_status "KNOWN"; transcript_name "HDAC3-201"; exon_number "7"; exon_id "ENSE00003689109.1"; talon_gene "17032"; talon_transcript "60722"; talon_exon "286210"; ccdsid "CCDS4264.1"; exon_status "KNOWN"; level "2"; protein_id "ENSP00000302967.3"; source "HAVANA"; tag "CCDS";
chr5	HAVANA	exon	141628559	141628639	.	-	.	gene_id "ENSG00000171720.9"; transcript_id "ENST00000305264.7"; gene_type "protein_coding"; gene_status "KNOWN"; gene_name "HDAC3"; transcript_type "protein_coding"; transcript_status "KNOWN"; transcript_name "HDAC3-201"; exon_number "8"; exon_id "ENSE00003566997.1"; talon_gene "17032"; talon_transcript "60722"; talon_exon "286212"; ccdsid "CCDS4264.1"; exon_status "KNOWN"; level "2"; protein_id "ENSP00000302967.3"; source "HAVANA"; tag "CCDS";
chr5	HAVANA	exon	141628114	141628187	.	-	.	gene_id "ENSG00000171720.9"; transcript_id "ENST00000305264.7"; gene_type "protein_coding"; gene_status "KNOWN"; gene_name "HDAC3"; transcript_type "protein_coding"; transcript_status "KNOWN"; transcript_name "HDAC3-201"; exon_number "9"; exon_id "ENSE00003467821.1"; talon_gene "17032"; talon_transcript "60722"; talon_exon "286214"; ccdsid "CCDS4264.1"; exon_status "KNOWN"; level "2"; protein_id "ENSP00000302967.3"; source "HAVANA"; tag "CCDS";
chr5	HAVANA	exon	141627893	141627957	.	-	.	gene_id "ENSG00000171720.9"; transcript_id "ENST00000305264.7"; gene_type "protein_coding"; gene_status "KNOWN"; gene_name "HDAC3"; transcript_type "protein_coding"; transcript_status "KNOWN"; transcript_name "HDAC3-201"; exon_number "10"; exon_id "ENSE00003536902.1"; talon_gene "17032"; talon_transcript "60722"; talon_exon "286216"; ccdsid "CCDS4264.1"; exon_status "KNOWN"; level "2"; protein_id "ENSP00000302967.3"; source "HAVANA"; tag "CCDS";
chr5	HAVANA	exon	141626194	141626283	.	-	.	gene_id "ENSG00000171720.9"; transcript_id "ENST00000305264.7"; gene_type "protein_coding"; gene_status "KNOWN"; gene_name "HDAC3"; transcript_type "protein_coding"; transcript_status "KNOWN"; transcript_name "HDAC3-201"; exon_number "11"; exon_id "ENSE00003679368.1"; talon_gene "17032"; talon_transcript "60722"; talon_exon "286218"; ccdsid "CCDS4264.1"; exon_status "KNOWN"; level "2"; protein_id "ENSP00000302967.3"; source "HAVANA"; tag "CCDS";
chr5	HAVANA	exon	141626013	141626071	.	-	.	gene_id "ENSG00000171720.9"; transcript_id "ENST00000305264.7"; gene_type "protein_coding"; gene_status "KNOWN"; gene_name "HDAC3"; transcript_type "protein_coding"; transcript_status "KNOWN"; transcript_name "HDAC3-201"; exon_number "12"; exon_id "ENSE00003545107.1"; talon_gene "17032"; talon_transcript "60722"; talon_exon "286220"; ccdsid "CCDS4264.1"; exon_status "KNOWN"; level "2"; protein_id "ENSP00000302967.3"; source "HAVANA"; tag "CCDS";
chr5	HAVANA	exon	141625685	141625764	.	-	.	gene_id "ENSG00000171720.9"; transcript_id "ENST00000305264.7"; gene_type "protein_coding"; gene_status "KNOWN"; gene_name "HDAC3"; transcript_type "protein_coding"; transcript_status "KNOWN"; transcript_name "HDAC3-201"; exon_number "13"; exon_id "ENSE00003654391.1"; talon_gene "17032"; talon_transcript "60722"; talon_exon "286222"; ccdsid "CCDS4264.1"; exon_status "KNOWN"; level "2"; protein_id "ENSP00000302967.3"; source "HAVANA"; tag "CCDS";
chr5	HAVANA	exon	141625208	141625365	.	-	.	gene_id "ENSG00000171720.9"; transcript_id "ENST00000305264.7"; gene_type "protein_coding"; gene_status "KNOWN"; gene_name "HDAC3"; transcript_type "protein_coding"; transcript_status "KNOWN"; transcript_name "HDAC3-201"; exon_number "14"; exon_id "ENSE00003674686.1"; talon_gene "17032"; talon_transcript "60722"; talon_exon "286224"; ccdsid "CCDS4264.1"; exon_status "KNOWN"; level "2"; protein_id "ENSP00000302967.3"; source "HAVANA"; tag "CCDS";
chr5	HAVANA	exon	141620876	141621537	.	-	.	gene_id "ENSG00000171720.9"; transcript_id "ENST00000305264.7"; gene_type "protein_coding"; gene_status "KNOWN"; gene_name "HDAC3"; transcript_type "protein_coding"; transcript_status "KNOWN"; transcript_name "HDAC3-201"; exon_number "15"; exon_id "ENSE00003693514.1"; talon_gene "17032"; talon_transcript "60722"; talon_exon "286226"; ccdsid "CCDS4264.1"; exon_status "KNOWN"; level "2"; protein_id "ENSP00000302967.3"; source "HAVANA"; tag "CCDS";
chr5	TALON	transcript	141620876	141636843	.	-	.	gene_id "ENSG00000171720.9"; transcript_id "ENCODEHT000421322"; gene_name "HDAC3"; gene_status "KNOWN"; gene_type "protein_coding"; transcript_status "NOVEL"; transcript_name "ENCODEHT000421322"; talon_gene "17032"; talon_transcript "421322"; NIC_transcript "TRUE";
chr5	HAVANA	exon	141636736	141636843	.	-	.	gene_id "ENSG00000171720.9"; transcript_id "ENCODEHT000421322"; gene_type "protein_coding"; gene_status "KNOWN"; gene_name "HDAC3"; transcript_status "NOVEL"; transcript_name "ENCODEHT000421322"; exon_number "1"; exon_id "ENSE00001954138.1"; talon_gene "17032"; talon_transcript "421322"; talon_exon "286265"; exon_status "KNOWN"; level "2"; source "HAVANA";
chr5	HAVANA	exon	141636548	141636630	.	-	.	gene_id "ENSG00000171720.9"; transcript_id "ENCODEHT000421322"; gene_type "protein_coding"; gene_status "KNOWN"; gene_name "HDAC3"; transcript_status "NOVEL"; transcript_name "ENCODEHT000421322"; exon_number "2"; exon_id "ENSE00003521725.1"; talon_gene "17032"; talon_transcript "421322"; talon_exon "286229"; ccdsid "CCDS4264.1"; exon_status "KNOWN"; level "2"; protein_id "ENSP00000302967.3"; source "HAVANA"; tag "CCDS";
chr5	HAVANA	exon	141630044	141630125	.	-	.	gene_id "ENSG00000171720.9"; transcript_id "ENCODEHT000421322"; gene_type "protein_coding"; gene_status "KNOWN"; gene_name "HDAC3"; transcript_status "NOVEL"; transcript_name "ENCODEHT000421322"; exon_number "3"; exon_id "ENSE00003649294.1"; talon_gene "17032"; talon_transcript "421322"; talon_exon "286204"; ccdsid "CCDS4264.1"; exon_status "KNOWN"; level "2"; protein_id "ENSP00000302967.3"; source "HAVANA"; tag "CCDS";
chr5	HAVANA	exon	141629860	141629916	.	-	.	gene_id "ENSG00000171720.9"; transcript_id "ENCODEHT000421322"; gene_type "protein_coding"; gene_status "KNOWN"; gene_name "HDAC3"; transcript_status "NOVEL"; transcript_name "ENCODEHT000421322"; exon_number "4"; exon_id "ENSE00003628209.1"; talon_gene "17032"; talon_transcript "421322"; talon_exon "286206"; ccdsid "CCDS4264.1"; exon_status "KNOWN"; level "2"; protein_id "ENSP00000302967.3"; source "HAVANA"; tag "CCDS";
chr5	HAVANA	exon	141629684	141629739	.	-	.	gene_id "ENSG00000171720.9"; transcript_id "ENCODEHT000421322"; gene_type "protein_coding"; gene_status "KNOWN"; gene_name "HDAC3"; transcript_status "NOVEL"; transcript_name "ENCODEHT000421322"; exon_number "5"; exon_id "ENSE00003548053.1"; talon_gene "17032"; talon_transcript "421322"; talon_exon "286208"; ccdsid "CCDS4264.1"; exon_status "KNOWN"; level "2"; protein_id "ENSP00000302967.3"; source "HAVANA"; tag "CCDS";
chr5	HAVANA	exon	141629173	141629306	.	-	.	gene_id "ENSG00000171720.9"; transcript_id "ENCODEHT000421322"; gene_type "protein_coding"; gene_status "KNOWN"; gene_name "HDAC3"; transcript_status "NOVEL"; transcript_name "ENCODEHT000421322"; exon_number "6"; exon_id "ENSE00003689109.1"; talon_gene "17032"; talon_transcript "421322"; talon_exon "286210"; ccdsid "CCDS4264.1"; exon_status "KNOWN"; level "2"; protein_id "ENSP00000302967.3"; source "HAVANA"; tag "CCDS";
chr5	HAVANA	exon	141628559	141628639	.	-	.	gene_id "ENSG00000171720.9"; transcript_id "ENCODEHT000421322"; gene_type "protein_coding"; gene_status "KNOWN"; gene_name "HDAC3"; transcript_status "NOVEL"; transcript_name "ENCODEHT000421322"; exon_number "7"; exon_id "ENSE00003566997.1"; talon_gene "17032"; talon_transcript "421322"; talon_exon "286212"; ccdsid "CCDS4264.1"; exon_status "KNOWN"; level "2"; protein_id "ENSP00000302967.3"; source "HAVANA"; tag "CCDS";
chr5	HAVANA	exon	141628114	141628187	.	-	.	gene_id "ENSG00000171720.9"; transcript_id "ENCODEHT000421322"; gene_type "protein_coding"; gene_status "KNOWN"; gene_name "HDAC3"; transcript_status "NOVEL"; transcript_name "ENCODEHT000421322"; exon_number "8"; exon_id "ENSE00003467821.1"; talon_gene "17032"; talon_transcript "421322"; talon_exon "286214"; ccdsid "CCDS4264.1"; exon_status "KNOWN"; level "2"; protein_id "ENSP00000302967.3"; source "HAVANA"; tag "CCDS";
chr5	HAVANA	exon	141627893	141627957	.	-	.	gene_id "ENSG00000171720.9"; transcript_id "ENCODEHT000421322"; gene_type "protein_coding"; gene_status "KNOWN"; gene_name "HDAC3"; transcript_status "NOVEL"; transcript_name "ENCODEHT000421322"; exon_number "9"; exon_id "ENSE00003536902.1"; talon_gene "17032"; talon_transcript "421322"; talon_exon "286216"; ccdsid "CCDS4264.1"; exon_status "KNOWN"; level "2"; protein_id "ENSP00000302967.3"; source "HAVANA"; tag "CCDS";
chr5	HAVANA	exon	141626194	141626283	.	-	.	gene_id "ENSG00000171720.9"; transcript_id "ENCODEHT000421322"; gene_type "protein_coding"; gene_status "KNOWN"; gene_name "HDAC3"; transcript_status "NOVEL"; transcript_name "ENCODEHT000421322"; exon_number "10"; exon_id "ENSE00003679368.1"; talon_gene "17032"; talon_transcript "421322"; talon_exon "286218"; ccdsid "CCDS4264.1"; exon_status "KNOWN"; level "2"; protein_id "ENSP00000302967.3"; source "HAVANA"; tag "CCDS";
chr5	HAVANA	exon	141626013	141626071	.	-	.	gene_id "ENSG00000171720.9"; transcript_id "ENCODEHT000421322"; gene_type "protein_coding"; gene_status "KNOWN"; gene_name "HDAC3"; transcript_status "NOVEL"; transcript_name "ENCODEHT000421322"; exon_number "11"; exon_id "ENSE00003545107.1"; talon_gene "17032"; talon_transcript "421322"; talon_exon "286220"; ccdsid "CCDS4264.1"; exon_status "KNOWN"; level "2"; protein_id "ENSP00000302967.3"; source "HAVANA"; tag "CCDS";
chr5	HAVANA	exon	141625685	141625764	.	-	.	gene_id "ENSG00000171720.9"; transcript_id "ENCODEHT000421322"; gene_type "protein_coding"; gene_status "KNOWN"; gene_name "HDAC3"; transcript_status "NOVEL"; transcript_name "ENCODEHT000421322"; exon_number "12"; exon_id "ENSE00003654391.1"; talon_gene "17032"; talon_transcript "421322"; talon_exon "286222"; ccdsid "CCDS4264.1"; exon_status "KNOWN"; level "2"; protein_id "ENSP00000302967.3"; source "HAVANA"; tag "CCDS";
chr5	HAVANA	exon	141625208	141625365	.	-	.	gene_id "ENSG00000171720.9"; transcript_id "ENCODEHT000421322"; gene_type "protein_coding"; gene_status "KNOWN"; gene_name "HDAC3"; transcript_status "NOVEL"; transcript_name "ENCODEHT000421322"; exon_number "13"; exon_id "ENSE00003674686.1"; talon_gene "17032"; talon_transcript "421322"; talon_exon "286224"; ccdsid "CCDS4264.1"; exon_status "KNOWN"; level "2"; protein_id "ENSP00000302967.3"; source "HAVANA"; tag "CCDS";
chr5	HAVANA	exon	141620876	141621537	.	-	.	gene_id "ENSG00000171720.9"; transcript_id "ENCODEHT000421322"; gene_type "protein_coding"; gene_status "KNOWN"; gene_name "HDAC3"; transcript_status "NOVEL"; transcript_name "ENCODEHT000421322"; exon_number "14"; exon_id "ENSE00003693514.1"; talon_gene "17032"; talon_transcript "421322"; talon_exon "286226"; ccdsid "CCDS4264.1"; exon_status "KNOWN"; level "2"; protein_id "ENSP00000302967.3"; source "HAVANA"; tag "CCDS";
chr5	TALON	transcript	141620876	141625365	.	-	.	gene_id "ENSG00000171720.9"; transcript_id "ENCODEHT000421338"; gene_name "HDAC3"; gene_status "KNOWN"; gene_type "protein_coding"; transcript_status "NOVEL"; transcript_name "ENCODEHT000421338"; talon_gene "17032"; talon_transcript "421338"; ISM-suffix_to_IDs "60721,60722,60723,60724,421313,421317,421322,421323,421332"; ISM-suffix_transcript "TRUE"; ISM_to_IDs "60721,60722,60723,60724,421313,421317,421322,421323,421332"; ISM_transcript "TRUE";
chr5	HAVANA	exon	141625208	141625365	.	-	.	gene_id "ENSG00000171720.9"; transcript_id "ENCODEHT000421338"; gene_type "protein_coding"; gene_status "KNOWN"; gene_name "HDAC3"; transcript_status "NOVEL"; transcript_name "ENCODEHT000421338"; exon_number "1"; exon_id "ENSE00003674686.1"; talon_gene "17032"; talon_transcript "421338"; talon_exon "286224"; ccdsid "CCDS4264.1"; exon_status "KNOWN"; level "2"; protein_id "ENSP00000302967.3"; source "HAVANA"; tag "CCDS";
chr5	HAVANA	exon	141620876	141621537	.	-	.	gene_id "ENSG00000171720.9"; transcript_id "ENCODEHT000421338"; gene_type "protein_coding"; gene_status "KNOWN"; gene_name "HDAC3"; transcript_status "NOVEL"; transcript_name "ENCODEHT000421338"; exon_number "2"; exon_id "ENSE00003693514.1"; talon_gene "17032"; talon_transcript "421338"; talon_exon "286226"; ccdsid "CCDS4264.1"; exon_status "KNOWN"; level "2"; protein_id "ENSP00000302967.3"; source "HAVANA"; tag "CCDS";
chr5	TALON	transcript	141620876	141626070	.	-	.	gene_id "ENSG00000171720.9"; transcript_id "ENCODEHT000421342"; gene_name "HDAC3"; gene_status "KNOWN"; gene_type "protein_coding"; transcript_status "NOVEL"; transcript_name "ENCODEHT000421342"; talon_gene "17032"; talon_transcript "421342"; ISM-suffix_to_IDs "60721,60722,60724,421313,421317,421322,421323,421332"; ISM-suffix_transcript "TRUE"; ISM_to_IDs "60721,60722,60724,421313,421317,421322,421323,421332"; ISM_transcript "TRUE";
chr5	TALON	exon	141625685	141626070	.	-	.	gene_id "ENSG00000171720.9"; transcript_id "ENCODEHT000421342"; gene_type "protein_coding"; gene_status "KNOWN"; gene_name "HDAC3"; transcript_status "NOVEL"; transcript_name "ENCODEHT000421342"; exon_number "1"; exon_id "1188976"; talon_gene "17032"; talon_transcript "421342"; talon_exon "1188976"; exon_status "NOVEL";
chr5	HAVANA	exon	141625208	141625365	.	-	.	gene_id "ENSG00000171720.9"; transcript_id "ENCODEHT000421342"; gene_type "protein_coding"; gene_status "KNOWN"; gene_name "HDAC3"; transcript_status "NOVEL"; transcript_name "ENCODEHT000421342"; exon_number "2"; exon_id "ENSE00003674686.1"; talon_gene "17032"; talon_transcript "421342"; talon_exon "286224"; ccdsid "CCDS4264.1"; exon_status "KNOWN"; level "2"; protein_id "ENSP00000302967.3"; source "HAVANA"; tag "CCDS";
chr5	HAVANA	exon	141620876	141621537	.	-	.	gene_id "ENSG00000171720.9"; transcript_id "ENCODEHT000421342"; gene_type "protein_coding"; gene_status "KNOWN"; gene_name "HDAC3"; transcript_status "NOVEL"; transcript_name "ENCODEHT000421342"; exon_number "3"; exon_id "ENSE00003693514.1"; talon_gene "17032"; talon_transcript "421342"; talon_exon "286226"; ccdsid "CCDS4264.1"; exon_status "KNOWN"; level "2"; protein_id "ENSP00000302967.3"; source "HAVANA"; tag "CCDS";
chr5	HAVANA	transcript	141635909	141636843	.	-	.	gene_id "ENSG00000171720.9"; transcript_id "ENST00000492506.1"; gene_name "HDAC3"; gene_status "KNOWN"; gene_type "protein_coding"; transcript_type "retained_intron"; transcript_status "KNOWN"; transcript_name "HDAC3-213"; talon_gene "17032"; talon_transcript "60736"; havana_transcript "OTTHUMT00000318598.1"; level "2"; source "HAVANA"; transcript_support_level "2";
chr5	HAVANA	exon	141636736	141636843	.	-	.	gene_id "ENSG00000171720.9"; transcript_id "ENST00000492506.1"; gene_type "protein_coding"; gene_status "KNOWN"; gene_name "HDAC3"; transcript_type "retained_intron"; transcript_status "KNOWN"; transcript_name "HDAC3-213"; exon_number "1"; exon_id "ENSE00001954138.1"; talon_gene "17032"; talon_transcript "60736"; talon_exon "286265"; exon_status "KNOWN"; level "2"; source "HAVANA";
chr5	HAVANA	exon	141635909	141636630	.	-	.	gene_id "ENSG00000171720.9"; transcript_id "ENST00000492506.1"; gene_type "protein_coding"; gene_status "KNOWN"; gene_name "HDAC3"; transcript_type "retained_intron"; transcript_status "KNOWN"; transcript_name "HDAC3-213"; exon_number "2"; exon_id "ENSE00001944832.1"; talon_gene "17032"; talon_transcript "60736"; talon_exon "286266"; exon_status "KNOWN"; level "2"; source "HAVANA";
chr5	HAVANA	gene	141636950	141641077	.	+	.	gene_id "ENSG00000164620.8"; gene_name "RELL2"; gene_status "KNOWN"; gene_type "protein_coding"; talon_gene "17033"; havana_gene "OTTHUMG00000129612.4"; level "2";
chr5	ENSEMBL	transcript	141636950	141641063	.	+	.	gene_id "ENSG00000164620.8"; transcript_id "ENST00000444782.5"; gene_name "RELL2"; gene_status "KNOWN"; gene_type "protein_coding"; transcript_type "protein_coding"; transcript_status "KNOWN"; transcript_name "RELL2-202"; talon_gene "17033"; talon_transcript "60738"; ccdsid "CCDS4265.1"; level "3"; protein_id "ENSP00000409443.1"; source "ENSEMBL"; tag "CCDS"; transcript_support_level "1";
chr5	ENSEMBL	exon	141636950	141637741	.	+	.	gene_id "ENSG00000164620.8"; transcript_id "ENST00000444782.5"; gene_type "protein_coding"; gene_status "KNOWN"; gene_name "RELL2"; transcript_type "protein_coding"; transcript_status "KNOWN"; transcript_name "RELL2-202"; exon_number "1"; exon_id "ENSE00001662134.1"; talon_gene "17033"; talon_transcript "60738"; talon_exon "286276"; ccdsid "CCDS4265.1"; exon_status "KNOWN"; level "3"; protein_id "ENSP00000409443.1"; source "ENSEMBL"; tag "CCDS";
chr5	HAVANA	exon	141638170	141638409	.	+	.	gene_id "ENSG00000164620.8"; transcript_id "ENST00000444782.5"; gene_type "protein_coding"; gene_status "KNOWN"; gene_name "RELL2"; transcript_type "protein_coding"; transcript_status "KNOWN"; transcript_name "RELL2-202"; exon_number "2"; exon_id "ENSE00003676765.1"; talon_gene "17033"; talon_transcript "60738"; talon_exon "286278"; ccdsid "CCDS4265.1"; exon_status "KNOWN"; level "2"; protein_id "ENSP00000409443.1"; source "HAVANA"; tag "CCDS";
chr5	ENSEMBL	exon	141638795	141638860	.	+	.	gene_id "ENSG00000164620.8"; transcript_id "ENST00000444782.5"; gene_type "protein_coding"; gene_status "KNOWN"; gene_name "RELL2"; transcript_type "protein_coding"; transcript_status "KNOWN"; transcript_name "RELL2-202"; exon_number "3"; exon_id "ENSE00003544561.1"; talon_gene "17033"; talon_transcript "60738"; talon_exon "286269"; ccdsid "CCDS4265.1"; exon_status "KNOWN"; level "3"; protein_id "ENSP00000430948.1"; source "ENSEMBL"; tag "basic";
chr5	HAVANA	exon	141638955	141639021	.	+	.	gene_id "ENSG00000164620.8"; transcript_id "ENST00000444782.5"; gene_type "protein_coding"; gene_status "KNOWN"; gene_name "RELL2"; transcript_type "protein_coding"; transcript_status "KNOWN"; transcript_name "RELL2-202"; exon_number "4"; exon_id "ENSE00003460119.1"; talon_gene "17033"; talon_transcript "60738"; talon_exon "286280"; ccdsid "CCDS4265.1"; exon_status "KNOWN"; level "2"; protein_id "ENSP00000430948.1"; source "HAVANA"; tag "basic";
chr5	HAVANA	exon	141639464	141639649	.	+	.	gene_id "ENSG00000164620.8"; transcript_id "ENST00000444782.5"; gene_type "protein_coding"; gene_status "KNOWN"; gene_name "RELL2"; transcript_type "protein_coding"; transcript_status "KNOWN"; transcript_name "RELL2-202"; exon_number "5"; exon_id "ENSE00003523592.1"; talon_gene "17033"; talon_transcript "60738"; talon_exon "286282"; ccdsid "CCDS4265.1"; exon_status "KNOWN"; level "2"; protein_id "ENSP00000430948.1"; source "HAVANA"; tag "basic";
chr5	ENSEMBL	exon	141639920	141640295	.	+	.	gene_id "ENSG00000164620.8"; transcript_id "ENST00000444782.5"; gene_type "protein_coding"; gene_status "KNOWN"; gene_name "RELL2"; transcript_type "protein_coding"; transcript_status "KNOWN"; transcript_name "RELL2-202"; exon_number "6"; exon_id "ENSE00003676392.1"; talon_gene "17033"; talon_transcript "60738"; talon_exon "286271"; ccdsid "CCDS4265.1"; exon_status "KNOWN"; level "3"; protein_id "ENSP00000430948.1"; source "ENSEMBL"; tag "basic";
chr5	ENSEMBL	exon	141640412	141640445	.	+	.	gene_id "ENSG00000164620.8"; transcript_id "ENST00000444782.5"; gene_type "protein_coding"; gene_status "KNOWN"; gene_name "RELL2"; transcript_type "protein_coding"; transcript_status "KNOWN"; transcript_name "RELL2-202"; exon_number "7"; exon_id "ENSE00003514338.1"; talon_gene "17033"; talon_transcript "60738"; talon_exon "286273"; ccdsid "CCDS4265.1"; exon_status "KNOWN"; level "3"; protein_id "ENSP00000297164.3"; source "ENSEMBL"; tag "CCDS";
chr5	ENSEMBL	exon	141640671	141641063	.	+	.	gene_id "ENSG00000164620.8"; transcript_id "ENST00000444782.5"; gene_type "protein_coding"; gene_status "KNOWN"; gene_name "RELL2"; transcript_type "protein_coding"; transcript_status "KNOWN"; transcript_name "RELL2-202"; exon_number "8"; exon_id "ENSE00001292003.3"; talon_gene "17033"; talon_transcript "60738"; talon_exon "286275"; ccdsid "CCDS4265.1"; exon_status "KNOWN"; level "3"; protein_id "ENSP00000409443.1"; source "ENSEMBL"; tag "CCDS";
chr5	HAVANA	transcript	141637026	141641077	.	+	.	gene_id "ENSG00000164620.8"; transcript_id "ENST00000297164.7"; gene_name "RELL2"; gene_status "KNOWN"; gene_type "protein_coding"; transcript_type "protein_coding"; transcript_status "KNOWN"; transcript_name "RELL2-201"; talon_gene "17033"; talon_transcript "60741"; ccdsid "CCDS4265.1"; havana_transcript "OTTHUMT00000251807.2"; level "2"; protein_id "ENSP00000297164.3"; source "HAVANA"; tag "CCDS"; transcript_support_level "1";
chr5	HAVANA	exon	141637026	141638409	.	+	.	gene_id "ENSG00000164620.8"; transcript_id "ENST00000297164.7"; gene_type "protein_coding"; gene_status "KNOWN"; gene_name "RELL2"; transcript_type "protein_coding"; transcript_status "KNOWN"; transcript_name "RELL2-201"; exon_number "1"; exon_id "ENSE00001160506.7"; talon_gene "17033"; talon_transcript "60741"; talon_exon "286291"; ccdsid "CCDS4265.1"; exon_status "KNOWN"; level "2"; protein_id "ENSP00000297164.3"; source "HAVANA"; tag "CCDS";
chr5	ENSEMBL	exon	141638795	141638860	.	+	.	gene_id "ENSG00000164620.8"; transcript_id "ENST00000297164.7"; gene_type "protein_coding"; gene_status "KNOWN"; gene_name "RELL2"; transcript_type "protein_coding"; transcript_status "KNOWN"; transcript_name "RELL2-201"; exon_number "2"; exon_id "ENSE00003544561.1"; talon_gene "17033"; talon_transcript "60741"; talon_exon "286269"; ccdsid "CCDS4265.1"; exon_status "KNOWN"; level "3"; protein_id "ENSP00000430948.1"; source "ENSEMBL"; tag "basic";
chr5	HAVANA	exon	141638955	141639021	.	+	.	gene_id "ENSG00000164620.8"; transcript_id "ENST00000297164.7"; gene_type "protein_coding"; gene_status "KNOWN"; gene_name "RELL2"; transcript_type "protein_coding"; transcript_status "KNOWN"; transcript_name "RELL2-201"; exon_number "3"; exon_id "ENSE00003460119.1"; talon_gene "17033"; talon_transcript "60741"; talon_exon "286280"; ccdsid "CCDS4265.1"; exon_status "KNOWN"; level "2"; protein_id "ENSP00000430948.1"; source "HAVANA"; tag "basic";
chr5	HAVANA	exon	141639464	141639649	.	+	.	gene_id "ENSG00000164620.8"; transcript_id "ENST00000297164.7"; gene_type "protein_coding"; gene_status "KNOWN"; gene_name "RELL2"; transcript_type "protein_coding"; transcript_status "KNOWN"; transcript_name "RELL2-201"; exon_number "4"; exon_id "ENSE00003523592.1"; talon_gene "17033"; talon_transcript "60741"; talon_exon "286282"; ccdsid "CCDS4265.1"; exon_status "KNOWN"; level "2"; protein_id "ENSP00000430948.1"; source "HAVANA"; tag "basic";
chr5	ENSEMBL	exon	141639920	141640295	.	+	.	gene_id "ENSG00000164620.8"; transcript_id "ENST00000297164.7"; gene_type "protein_coding"; gene_status "KNOWN"; gene_name "RELL2"; transcript_type "protein_coding"; transcript_status "KNOWN"; transcript_name "RELL2-201"; exon_number "5"; exon_id "ENSE00003676392.1"; talon_gene "17033"; talon_transcript "60741"; talon_exon "286271"; ccdsid "CCDS4265.1"; exon_status "KNOWN"; level "3"; protein_id "ENSP00000430948.1"; source "ENSEMBL"; tag "basic";
chr5	ENSEMBL	exon	141640412	141640445	.	+	.	gene_id "ENSG00000164620.8"; transcript_id "ENST00000297164.7"; gene_type "protein_coding"; gene_status "KNOWN"; gene_name "RELL2"; transcript_type "protein_coding"; transcript_status "KNOWN"; transcript_name "RELL2-201"; exon_number "6"; exon_id "ENSE00003514338.1"; talon_gene "17033"; talon_transcript "60741"; talon_exon "286273"; ccdsid "CCDS4265.1"; exon_status "KNOWN"; level "3"; protein_id "ENSP00000297164.3"; source "ENSEMBL"; tag "CCDS";
chr5	HAVANA	exon	141640671	141641077	.	+	.	gene_id "ENSG00000164620.8"; transcript_id "ENST00000297164.7"; gene_type "protein_coding"; gene_status "KNOWN"; gene_name "RELL2"; transcript_type "protein_coding"; transcript_status "KNOWN"; transcript_name "RELL2-201"; exon_number "7"; exon_id "ENSE00001901543.1"; talon_gene "17033"; talon_transcript "60741"; talon_exon "286292"; ccdsid "CCDS4265.1"; exon_status "KNOWN"; level "2"; protein_id "ENSP00000297164.3"; source "HAVANA"; tag "CCDS";
chr5	HAVANA	gene	141639303	141642621	.	-	.	gene_id "ENSG00000197948.10"; gene_name "FCHSD1"; gene_status "KNOWN"; gene_type "protein_coding"; talon_gene "17034"; havana_gene "OTTHUMG00000163762.4"; level "1";
chr5	HAVANA	transcript	141639303	141642621	.	-	.	gene_id "ENSG00000197948.10"; transcript_id "ENST00000520747.1"; gene_name "FCHSD1"; gene_status "KNOWN"; gene_type "protein_coding"; transcript_type "retained_intron"; transcript_status "KNOWN"; transcript_name "FCHSD1-205"; talon_gene "17034"; talon_transcript "60745"; havana_transcript "OTTHUMT00000375283.1"; level "2"; source "HAVANA"; transcript_support_level "2";
chr5	HAVANA	exon	141641702	141642621	.	-	.	gene_id "ENSG00000197948.10"; transcript_id "ENST00000520747.1"; gene_type "protein_coding"; gene_status "KNOWN"; gene_name "FCHSD1"; transcript_type "retained_intron"; transcript_status "KNOWN"; transcript_name "FCHSD1-205"; exon_number "1"; exon_id "ENSE00002121425.1"; talon_gene "17034"; talon_transcript "60745"; talon_exon "286336"; exon_status "KNOWN"; level "2"; source "HAVANA";
chr5	HAVANA	exon	141639303	141641563	.	-	.	gene_id "ENSG00000197948.10"; transcript_id "ENST00000520747.1"; gene_type "protein_coding"; gene_status "KNOWN"; gene_name "FCHSD1"; transcript_type "retained_intron"; transcript_status "KNOWN"; transcript_name "FCHSD1-205"; exon_number "2"; exon_id "ENSE00002266566.1"; talon_gene "17034"; talon_transcript "60745"; talon_exon "286337"; exon_status "KNOWN"; level "2"; source "HAVANA";
chr5	HAVANA	gene	141923808	141938948	.	+	.	gene_id "ENSG00000081791.8"; gene_name "DELE1"; gene_status "KNOWN"; gene_type "protein_coding"; talon_gene "17039"; havana_gene "OTTHUMG00000129662.5"; level "1";
chr5	HAVANA	transcript	141923808	141942047	.	+	.	gene_id "ENSG00000081791.8"; transcript_id "ENST00000432126.6"; gene_name "DELE1"; gene_status "KNOWN"; gene_type "protein_coding"; transcript_type "protein_coding"; transcript_status "KNOWN"; transcript_name "DELE1-202"; talon_gene "17039"; talon_transcript "60771"; ccdsid "CCDS4268.1"; havana_transcript "OTTHUMT00000251863.3"; level "2"; protein_id "ENSP00000396225.2"; source "HAVANA"; tag "CCDS"; transcript_support_level "1";
chr5	HAVANA	exon	141923808	141923972	.	+	.	gene_id "ENSG00000081791.8"; transcript_id "ENST00000432126.6"; gene_type "protein_coding"; gene_status "KNOWN"; gene_name "DELE1"; transcript_type "protein_coding"; transcript_status "KNOWN"; transcript_name "DELE1-202"; exon_number "1"; exon_id "ENSE00001862276.1"; talon_gene "17039"; talon_transcript "60771"; talon_exon "286482"; ccdsid "CCDS4268.1"; exon_status "KNOWN"; level "2"; protein_id "ENSP00000396225.2"; source "HAVANA"; tag "CCDS";
chr5	HAVANA	exon	141924581	141924695	.	+	.	gene_id "ENSG00000081791.8"; transcript_id "ENST00000432126.6"; gene_type "protein_coding"; gene_status "KNOWN"; gene_name "DELE1"; transcript_type "protein_coding"; transcript_status "KNOWN"; transcript_name "DELE1-202"; exon_number "2"; exon_id "ENSE00000814316.1"; talon_gene "17039"; talon_transcript "60771"; talon_exon "286484"; ccdsid "CCDS4268.1"; exon_status "KNOWN"; level "2"; protein_id "ENSP00000396225.2"; source "HAVANA"; tag "CCDS";
chr5	HAVANA	exon	141925410	141925527	.	+	.	gene_id "ENSG00000081791.8"; transcript_id "ENST00000432126.6"; gene_type "protein_coding"; gene_status "KNOWN"; gene_name "DELE1"; transcript_type "protein_coding"; transcript_status "KNOWN"; transcript_name "DELE1-202"; exon_number "3"; exon_id "ENSE00000766686.1"; talon_gene "17039"; talon_transcript "60771"; talon_exon "286486"; ccdsid "CCDS4268.1"; exon_status "KNOWN"; level "2"; protein_id "ENSP00000396225.2"; source "HAVANA"; tag "CCDS";
chr5	HAVANA	exon	141928151	141928298	.	+	.	gene_id "ENSG00000081791.8"; transcript_id "ENST00000432126.6"; gene_type "protein_coding"; gene_status "KNOWN"; gene_name "DELE1"; transcript_type "protein_coding"; transcript_status "KNOWN"; transcript_name "DELE1-202"; exon_number "4"; exon_id "ENSE00000447191.1"; talon_gene "17039"; talon_transcript "60771"; talon_exon "286488"; ccdsid "CCDS4268.1"; exon_status "KNOWN"; level "2"; protein_id "ENSP00000396225.2"; source "HAVANA"; tag "CCDS";
chr5	HAVANA	exon	141929582	141929740	.	+	.	gene_id "ENSG00000081791.8"; transcript_id "ENST00000432126.6"; gene_type "protein_coding"; gene_status "KNOWN"; gene_name "DELE1"; transcript_type "protein_coding"; transcript_status "KNOWN"; transcript_name "DELE1-202"; exon_number "5"; exon_id "ENSE00000766684.1"; talon_gene "17039"; talon_transcript "60771"; talon_exon "286490"; ccdsid "CCDS4268.1"; exon_status "KNOWN"; level "2"; protein_id "ENSP00000396225.2"; source "HAVANA"; tag "CCDS";
chr5	HAVANA	exon	141929989	141930074	.	+	.	gene_id "ENSG00000081791.8"; transcript_id "ENST00000432126.6"; gene_type "protein_coding"; gene_status "KNOWN"; gene_name "DELE1"; transcript_type "protein_coding"; transcript_status "KNOWN"; transcript_name "DELE1-202"; exon_number "6"; exon_id "ENSE00000766683.1"; talon_gene "17039"; talon_transcript "60771"; talon_exon "286492"; ccdsid "CCDS4268.1"; exon_status "KNOWN"; level "2"; protein_id "ENSP00000396225.2"; source "HAVANA"; tag "CCDS";
chr5	HAVANA	exon	141930178	141930274	.	+	.	gene_id "ENSG00000081791.8"; transcript_id "ENST00000432126.6"; gene_type "protein_coding"; gene_status "KNOWN"; gene_name "DELE1"; transcript_type "protein_coding"; transcript_status "KNOWN"; transcript_name "DELE1-202"; exon_number "7"; exon_id "ENSE00001157065.1"; talon_gene "17039"; talon_transcript "60771"; talon_exon "286494"; ccdsid "CCDS4268.1"; exon_status "KNOWN"; level "2"; protein_id "ENSP00000396225.2"; source "HAVANA"; tag "CCDS";
chr5	HAVANA	exon	141933259	141933401	.	+	.	gene_id "ENSG00000081791.8"; transcript_id "ENST00000432126.6"; gene_type "protein_coding"; gene_status "KNOWN"; gene_name "DELE1"; transcript_type "protein_coding"; transcript_status "KNOWN"; transcript_name "DELE1-202"; exon_number "8"; exon_id "ENSE00003546685.1"; talon_gene "17039"; talon_transcript "60771"; talon_exon "286496"; ccdsid "CCDS4268.1"; exon_status "KNOWN"; level "2"; protein_id "ENSP00000396225.2"; source "HAVANA"; tag "CCDS";
chr5	HAVANA	exon	141934240	141934398	.	+	.	gene_id "ENSG00000081791.8"; transcript_id "ENST00000432126.6"; gene_type "protein_coding"; gene_status "KNOWN"; gene_name "DELE1"; transcript_type "protein_coding"; transcript_status "KNOWN"; transcript_name "DELE1-202"; exon_number "9"; exon_id "ENSE00003641318.1"; talon_gene "17039"; talon_transcript "60771"; talon_exon "286498"; ccdsid "CCDS4268.1"; exon_status "KNOWN"; level "2"; protein_id "ENSP00000396225.2"; source "HAVANA"; tag "CCDS";
chr5	HAVANA	exon	141934494	141934586	.	+	.	gene_id "ENSG00000081791.8"; transcript_id "ENST00000432126.6"; gene_type "protein_coding"; gene_status "KNOWN"; gene_name "DELE1"; transcript_type "protein_coding"; transcript_status "KNOWN"; transcript_name "DELE1-202"; exon_number "10"; exon_id "ENSE00000766679.1"; talon_gene "17039"; talon_transcript "60771"; talon_exon "286500"; ccdsid "CCDS4268.1"; exon_status "KNOWN"; level "2"; protein_id "ENSP00000396225.2"; source "HAVANA"; tag "CCDS";
chr5	HAVANA	exon	141937198	141937357	.	+	.	gene_id "ENSG00000081791.8"; transcript_id "ENST00000432126.6"; gene_type "protein_coding"; gene_status "KNOWN"; gene_name "DELE1"; transcript_type "protein_coding"; transcript_status "KNOWN"; transcript_name "DELE1-202"; exon_number "11"; exon_id "ENSE00000447198.1"; talon_gene "17039"; talon_transcript "60771"; talon_exon "286502"; ccdsid "CCDS4268.1"; exon_status "KNOWN"; level "2"; protein_id "ENSP00000396225.2"; source "HAVANA"; tag "CCDS";
chr5	HAVANA	exon	141938521	141942047	.	+	.	gene_id "ENSG00000081791.8"; transcript_id "ENST00000432126.6"; gene_type "protein_coding"; gene_status "KNOWN"; gene_name "DELE1"; transcript_type "protein_coding"; transcript_status "KNOWN"; transcript_name "DELE1-202"; exon_number "12"; exon_id "ENSE00001747703.2"; talon_gene "17039"; talon_transcript "60771"; talon_exon "286504"; ccdsid "CCDS4268.1"; exon_status "KNOWN"; level "2"; protein_id "ENSP00000396225.2"; source "HAVANA"; tag "CCDS";
chr5	TALON	transcript	141923808	141935428	.	+	.	gene_id "ENSG00000081791.8"; transcript_id "ENCODEHT000421916"; gene_name "DELE1"; gene_status "KNOWN"; gene_type "protein_coding"; transcript_status "NOVEL"; transcript_name "ENCODEHT000421916"; talon_gene "17039"; talon_transcript "421916"; ISM-prefix_to_IDs "60771,60772"; ISM-prefix_transcript "TRUE"; ISM_to_IDs "60771,60772"; ISM_transcript "TRUE";
chr5	HAVANA	exon	141923808	141923972	.	+	.	gene_id "ENSG00000081791.8"; transcript_id "ENCODEHT000421916"; gene_type "protein_coding"; gene_status "KNOWN"; gene_name "DELE1"; transcript_status "NOVEL"; transcript_name "ENCODEHT000421916"; exon_number "1"; exon_id "ENSE00001862276.1"; talon_gene "17039"; talon_transcript "421916"; talon_exon "286482"; ccdsid "CCDS4268.1"; exon_status "KNOWN"; level "2"; protein_id "ENSP00000396225.2"; source "HAVANA"; tag "CCDS";
chr5	HAVANA	exon	141924581	141924695	.	+	.	gene_id "ENSG00000081791.8"; transcript_id "ENCODEHT000421916"; gene_type "protein_coding"; gene_status "KNOWN"; gene_name "DELE1"; transcript_status "NOVEL"; transcript_name "ENCODEHT000421916"; exon_number "2"; exon_id "ENSE00000814316.1"; talon_gene "17039"; talon_transcript "421916"; talon_exon "286484"; ccdsid "CCDS4268.1"; exon_status "KNOWN"; level "2"; protein_id "ENSP00000396225.2"; source "HAVANA"; tag "CCDS";
chr5	HAVANA	exon	141925410	141925527	.	+	.	gene_id "ENSG00000081791.8"; transcript_id "ENCODEHT000421916"; gene_type "protein_coding"; gene_status "KNOWN"; gene_name "DELE1"; transcript_status "NOVEL"; transcript_name "ENCODEHT000421916"; exon_number "3"; exon_id "ENSE00000766686.1"; talon_gene "17039"; talon_transcript "421916"; talon_exon "286486"; ccdsid "CCDS4268.1"; exon_status "KNOWN"; level "2"; protein_id "ENSP00000396225.2"; source "HAVANA"; tag "CCDS";
chr5	HAVANA	exon	141928151	141928298	.	+	.	gene_id "ENSG00000081791.8"; transcript_id "ENCODEHT000421916"; gene_type "protein_coding"; gene_status "KNOWN"; gene_name "DELE1"; transcript_status "NOVEL"; transcript_name "ENCODEHT000421916"; exon_number "4"; exon_id "ENSE00000447191.1"; talon_gene "17039"; talon_transcript "421916"; talon_exon "286488"; ccdsid "CCDS4268.1"; exon_status "KNOWN"; level "2"; protein_id "ENSP00000396225.2"; source "HAVANA"; tag "CCDS";
chr5	HAVANA	exon	141929582	141929740	.	+	.	gene_id "ENSG00000081791.8"; transcript_id "ENCODEHT000421916"; gene_type "protein_coding"; gene_status "KNOWN"; gene_name "DELE1"; transcript_status "NOVEL"; transcript_name "ENCODEHT000421916"; exon_number "5"; exon_id "ENSE00000766684.1"; talon_gene "17039"; talon_transcript "421916"; talon_exon "286490"; ccdsid "CCDS4268.1"; exon_status "KNOWN"; level "2"; protein_id "ENSP00000396225.2"; source "HAVANA"; tag "CCDS";
chr5	HAVANA	exon	141929989	141930074	.	+	.	gene_id "ENSG00000081791.8"; transcript_id "ENCODEHT000421916"; gene_type "protein_coding"; gene_status "KNOWN"; gene_name "DELE1"; transcript_status "NOVEL"; transcript_name "ENCODEHT000421916"; exon_number "6"; exon_id "ENSE00000766683.1"; talon_gene "17039"; talon_transcript "421916"; talon_exon "286492"; ccdsid "CCDS4268.1"; exon_status "KNOWN"; level "2"; protein_id "ENSP00000396225.2"; source "HAVANA"; tag "CCDS";
chr5	HAVANA	exon	141930178	141930274	.	+	.	gene_id "ENSG00000081791.8"; transcript_id "ENCODEHT000421916"; gene_type "protein_coding"; gene_status "KNOWN"; gene_name "DELE1"; transcript_status "NOVEL"; transcript_name "ENCODEHT000421916"; exon_number "7"; exon_id "ENSE00001157065.1"; talon_gene "17039"; talon_transcript "421916"; talon_exon "286494"; ccdsid "CCDS4268.1"; exon_status "KNOWN"; level "2"; protein_id "ENSP00000396225.2"; source "HAVANA"; tag "CCDS";
chr5	HAVANA	exon	141933259	141933401	.	+	.	gene_id "ENSG00000081791.8"; transcript_id "ENCODEHT000421916"; gene_type "protein_coding"; gene_status "KNOWN"; gene_name "DELE1"; transcript_status "NOVEL"; transcript_name "ENCODEHT000421916"; exon_number "8"; exon_id "ENSE00003546685.1"; talon_gene "17039"; talon_transcript "421916"; talon_exon "286496"; ccdsid "CCDS4268.1"; exon_status "KNOWN"; level "2"; protein_id "ENSP00000396225.2"; source "HAVANA"; tag "CCDS";
chr5	HAVANA	exon	141934240	141934398	.	+	.	gene_id "ENSG00000081791.8"; transcript_id "ENCODEHT000421916"; gene_type "protein_coding"; gene_status "KNOWN"; gene_name "DELE1"; transcript_status "NOVEL"; transcript_name "ENCODEHT000421916"; exon_number "9"; exon_id "ENSE00003641318.1"; talon_gene "17039"; talon_transcript "421916"; talon_exon "286498"; ccdsid "CCDS4268.1"; exon_status "KNOWN"; level "2"; protein_id "ENSP00000396225.2"; source "HAVANA"; tag "CCDS";
chr5	TALON	exon	141934494	141935428	.	+	.	gene_id "ENSG00000081791.8"; transcript_id "ENCODEHT000421916"; gene_type "protein_coding"; gene_status "KNOWN"; gene_name "DELE1"; transcript_status "NOVEL"; transcript_name "ENCODEHT000421916"; exon_number "10"; exon_id "1189534"; talon_gene "17039"; talon_transcript "421916"; talon_exon "1189534"; exon_status "NOVEL";
chr5	TALON	transcript	141923808	141933882	.	+	.	gene_id "ENSG00000081791.8"; transcript_id "ENCODEHT000421925"; gene_name "DELE1"; gene_status "KNOWN"; gene_type "protein_coding"; transcript_status "NOVEL"; transcript_name "ENCODEHT000421925"; talon_gene "17039"; talon_transcript "421925"; ISM-prefix_to_IDs "60771,60772,60773,421916"; ISM-prefix_transcript "TRUE"; ISM_to_IDs "60771,60772,60773,421916"; ISM_transcript "TRUE";
chr5	HAVANA	exon	141923808	141923972	.	+	.	gene_id "ENSG00000081791.8"; transcript_id "ENCODEHT000421925"; gene_type "protein_coding"; gene_status "KNOWN"; gene_name "DELE1"; transcript_status "NOVEL"; transcript_name "ENCODEHT000421925"; exon_number "1"; exon_id "ENSE00001862276.1"; talon_gene "17039"; talon_transcript "421925"; talon_exon "286482"; ccdsid "CCDS4268.1"; exon_status "KNOWN"; level "2"; protein_id "ENSP00000396225.2"; source "HAVANA"; tag "CCDS";
chr5	HAVANA	exon	141924581	141924695	.	+	.	gene_id "ENSG00000081791.8"; transcript_id "ENCODEHT000421925"; gene_type "protein_coding"; gene_status "KNOWN"; gene_name "DELE1"; transcript_status "NOVEL"; transcript_name "ENCODEHT000421925"; exon_number "2"; exon_id "ENSE00000814316.1"; talon_gene "17039"; talon_transcript "421925"; talon_exon "286484"; ccdsid "CCDS4268.1"; exon_status "KNOWN"; level "2"; protein_id "ENSP00000396225.2"; source "HAVANA"; tag "CCDS";
chr5	HAVANA	exon	141925410	141925527	.	+	.	gene_id "ENSG00000081791.8"; transcript_id "ENCODEHT000421925"; gene_type "protein_coding"; gene_status "KNOWN"; gene_name "DELE1"; transcript_status "NOVEL"; transcript_name "ENCODEHT000421925"; exon_number "3"; exon_id "ENSE00000766686.1"; talon_gene "17039"; talon_transcript "421925"; talon_exon "286486"; ccdsid "CCDS4268.1"; exon_status "KNOWN"; level "2"; protein_id "ENSP00000396225.2"; source "HAVANA"; tag "CCDS";
chr5	HAVANA	exon	141928151	141928298	.	+	.	gene_id "ENSG00000081791.8"; transcript_id "ENCODEHT000421925"; gene_type "protein_coding"; gene_status "KNOWN"; gene_name "DELE1"; transcript_status "NOVEL"; transcript_name "ENCODEHT000421925"; exon_number "4"; exon_id "ENSE00000447191.1"; talon_gene "17039"; talon_transcript "421925"; talon_exon "286488"; ccdsid "CCDS4268.1"; exon_status "KNOWN"; level "2"; protein_id "ENSP00000396225.2"; source "HAVANA"; tag "CCDS";
chr5	HAVANA	exon	141929582	141929740	.	+	.	gene_id "ENSG00000081791.8"; transcript_id "ENCODEHT000421925"; gene_type "protein_coding"; gene_status "KNOWN"; gene_name "DELE1"; transcript_status "NOVEL"; transcript_name "ENCODEHT000421925"; exon_number "5"; exon_id "ENSE00000766684.1"; talon_gene "17039"; talon_transcript "421925"; talon_exon "286490"; ccdsid "CCDS4268.1"; exon_status "KNOWN"; level "2"; protein_id "ENSP00000396225.2"; source "HAVANA"; tag "CCDS";
chr5	HAVANA	exon	141929989	141930074	.	+	.	gene_id "ENSG00000081791.8"; transcript_id "ENCODEHT000421925"; gene_type "protein_coding"; gene_status "KNOWN"; gene_name "DELE1"; transcript_status "NOVEL"; transcript_name "ENCODEHT000421925"; exon_number "6"; exon_id "ENSE00000766683.1"; talon_gene "17039"; talon_transcript "421925"; talon_exon "286492"; ccdsid "CCDS4268.1"; exon_status "KNOWN"; level "2"; protein_id "ENSP00000396225.2"; source "HAVANA"; tag "CCDS";
chr5	HAVANA	exon	141930178	141930274	.	+	.	gene_id "ENSG00000081791.8"; transcript_id "ENCODEHT000421925"; gene_type "protein_coding"; gene_status "KNOWN"; gene_name "DELE1"; transcript_status "NOVEL"; transcript_name "ENCODEHT000421925"; exon_number "7"; exon_id "ENSE00001157065.1"; talon_gene "17039"; talon_transcript "421925"; talon_exon "286494"; ccdsid "CCDS4268.1"; exon_status "KNOWN"; level "2"; protein_id "ENSP00000396225.2"; source "HAVANA"; tag "CCDS";
chr5	HAVANA	exon	141933259	141933882	.	+	.	gene_id "ENSG00000081791.8"; transcript_id "ENCODEHT000421925"; gene_type "protein_coding"; gene_status "KNOWN"; gene_name "DELE1"; transcript_status "NOVEL"; transcript_name "ENCODEHT000421925"; exon_number "8"; exon_id "ENSE00002051510.1"; talon_gene "17039"; talon_transcript "421925"; talon_exon "286516"; exon_status "KNOWN"; level "2"; source "HAVANA";
chr5	HAVANA	transcript	141923855	141940120	.	+	.	gene_id "ENSG00000081791.8"; transcript_id "ENST00000194118.8"; gene_name "DELE1"; gene_status "KNOWN"; gene_type "protein_coding"; transcript_type "protein_coding"; transcript_status "KNOWN"; transcript_name "DELE1-201"; talon_gene "17039"; talon_transcript "60772"; ccdsid "CCDS4268.1"; havana_transcript "OTTHUMT00000370647.1"; level "2"; protein_id "ENSP00000194118.4"; source "HAVANA"; tag "CCDS"; transcript_support_level "5";
chr5	HAVANA	exon	141923855	141923972	.	+	.	gene_id "ENSG00000081791.8"; transcript_id "ENST00000194118.8"; gene_type "protein_coding"; gene_status "KNOWN"; gene_name "DELE1"; transcript_type "protein_coding"; transcript_status "KNOWN"; transcript_name "DELE1-201"; exon_number "1"; exon_id "ENSE00001026567.3"; talon_gene "17039"; talon_transcript "60772"; talon_exon "286505"; ccdsid "CCDS4268.1"; exon_status "KNOWN"; level "2"; protein_id "ENSP00000194118.4"; source "HAVANA"; tag "CCDS";
chr5	HAVANA	exon	141924581	141924695	.	+	.	gene_id "ENSG00000081791.8"; transcript_id "ENST00000194118.8"; gene_type "protein_coding"; gene_status "KNOWN"; gene_name "DELE1"; transcript_type "protein_coding"; transcript_status "KNOWN"; transcript_name "DELE1-201"; exon_number "2"; exon_id "ENSE00000814316.1"; talon_gene "17039"; talon_transcript "60772"; talon_exon "286484"; ccdsid "CCDS4268.1"; exon_status "KNOWN"; level "2"; protein_id "ENSP00000396225.2"; source "HAVANA"; tag "CCDS";
chr5	HAVANA	exon	141925410	141925527	.	+	.	gene_id "ENSG00000081791.8"; transcript_id "ENST00000194118.8"; gene_type "protein_coding"; gene_status "KNOWN"; gene_name "DELE1"; transcript_type "protein_coding"; transcript_status "KNOWN"; transcript_name "DELE1-201"; exon_number "3"; exon_id "ENSE00000766686.1"; talon_gene "17039"; talon_transcript "60772"; talon_exon "286486"; ccdsid "CCDS4268.1"; exon_status "KNOWN"; level "2"; protein_id "ENSP00000396225.2"; source "HAVANA"; tag "CCDS";
chr5	HAVANA	exon	141928151	141928298	.	+	.	gene_id "ENSG00000081791.8"; transcript_id "ENST00000194118.8"; gene_type "protein_coding"; gene_status "KNOWN"; gene_name "DELE1"; transcript_type "protein_coding"; transcript_status "KNOWN"; transcript_name "DELE1-201"; exon_number "4"; exon_id "ENSE00000447191.1"; talon_gene "17039"; talon_transcript "60772"; talon_exon "286488"; ccdsid "CCDS4268.1"; exon_status "KNOWN"; level "2"; protein_id "ENSP00000396225.2"; source "HAVANA"; tag "CCDS";
chr5	HAVANA	exon	141929582	141929740	.	+	.	gene_id "ENSG00000081791.8"; transcript_id "ENST00000194118.8"; gene_type "protein_coding"; gene_status "KNOWN"; gene_name "DELE1"; transcript_type "protein_coding"; transcript_status "KNOWN"; transcript_name "DELE1-201"; exon_number "5"; exon_id "ENSE00000766684.1"; talon_gene "17039"; talon_transcript "60772"; talon_exon "286490"; ccdsid "CCDS4268.1"; exon_status "KNOWN"; level "2"; protein_id "ENSP00000396225.2"; source "HAVANA"; tag "CCDS";
chr5	HAVANA	exon	141929989	141930074	.	+	.	gene_id "ENSG00000081791.8"; transcript_id "ENST00000194118.8"; gene_type "protein_coding"; gene_status "KNOWN"; gene_name "DELE1"; transcript_type "protein_coding"; transcript_status "KNOWN"; transcript_name "DELE1-201"; exon_number "6"; exon_id "ENSE00000766683.1"; talon_gene "17039"; talon_transcript "60772"; talon_exon "286492"; ccdsid "CCDS4268.1"; exon_status "KNOWN"; level "2"; protein_id "ENSP00000396225.2"; source "HAVANA"; tag "CCDS";
chr5	HAVANA	exon	141930178	141930274	.	+	.	gene_id "ENSG00000081791.8"; transcript_id "ENST00000194118.8"; gene_type "protein_coding"; gene_status "KNOWN"; gene_name "DELE1"; transcript_type "protein_coding"; transcript_status "KNOWN"; transcript_name "DELE1-201"; exon_number "7"; exon_id "ENSE00001157065.1"; talon_gene "17039"; talon_transcript "60772"; talon_exon "286494"; ccdsid "CCDS4268.1"; exon_status "KNOWN"; level "2"; protein_id "ENSP00000396225.2"; source "HAVANA"; tag "CCDS";
chr5	HAVANA	exon	141933259	141933401	.	+	.	gene_id "ENSG00000081791.8"; transcript_id "ENST00000194118.8"; gene_type "protein_coding"; gene_status "KNOWN"; gene_name "DELE1"; transcript_type "protein_coding"; transcript_status "KNOWN"; transcript_name "DELE1-201"; exon_number "8"; exon_id "ENSE00003546685.1"; talon_gene "17039"; talon_transcript "60772"; talon_exon "286496"; ccdsid "CCDS4268.1"; exon_status "KNOWN"; level "2"; protein_id "ENSP00000396225.2"; source "HAVANA"; tag "CCDS";
chr5	HAVANA	exon	141934240	141934398	.	+	.	gene_id "ENSG00000081791.8"; transcript_id "ENST00000194118.8"; gene_type "protein_coding"; gene_status "KNOWN"; gene_name "DELE1"; transcript_type "protein_coding"; transcript_status "KNOWN"; transcript_name "DELE1-201"; exon_number "9"; exon_id "ENSE00003641318.1"; talon_gene "17039"; talon_transcript "60772"; talon_exon "286498"; ccdsid "CCDS4268.1"; exon_status "KNOWN"; level "2"; protein_id "ENSP00000396225.2"; source "HAVANA"; tag "CCDS";
chr5	HAVANA	exon	141934494	141934586	.	+	.	gene_id "ENSG00000081791.8"; transcript_id "ENST00000194118.8"; gene_type "protein_coding"; gene_status "KNOWN"; gene_name "DELE1"; transcript_type "protein_coding"; transcript_status "KNOWN"; transcript_name "DELE1-201"; exon_number "10"; exon_id "ENSE00000766679.1"; talon_gene "17039"; talon_transcript "60772"; talon_exon "286500"; ccdsid "CCDS4268.1"; exon_status "KNOWN"; level "2"; protein_id "ENSP00000396225.2"; source "HAVANA"; tag "CCDS";
chr5	HAVANA	exon	141937198	141937357	.	+	.	gene_id "ENSG00000081791.8"; transcript_id "ENST00000194118.8"; gene_type "protein_coding"; gene_status "KNOWN"; gene_name "DELE1"; transcript_type "protein_coding"; transcript_status "KNOWN"; transcript_name "DELE1-201"; exon_number "11"; exon_id "ENSE00000447198.1"; talon_gene "17039"; talon_transcript "60772"; talon_exon "286502"; ccdsid "CCDS4268.1"; exon_status "KNOWN"; level "2"; protein_id "ENSP00000396225.2"; source "HAVANA"; tag "CCDS";
chr5	HAVANA	exon	141938521	141938760	.	+	.	gene_id "ENSG00000081791.8"; transcript_id "ENST00000194118.8"; gene_type "protein_coding"; gene_status "KNOWN"; gene_name "DELE1"; transcript_type "protein_coding"; transcript_status "KNOWN"; transcript_name "DELE1-201"; exon_number "12"; exon_id "ENSE00001672408.1"; talon_gene "17039"; talon_transcript "60772"; talon_exon "286506"; ccdsid "CCDS4268.1"; exon_status "KNOWN"; level "2"; protein_id "ENSP00000194118.4"; source "HAVANA"; tag "CCDS";
chr5	HAVANA	exon	141939554	141940120	.	+	.	gene_id "ENSG00000081791.8"; transcript_id "ENST00000194118.8"; gene_type "protein_coding"; gene_status "KNOWN"; gene_name "DELE1"; transcript_type "protein_coding"; transcript_status "KNOWN"; transcript_name "DELE1-201"; exon_number "13"; exon_id "ENSE00002047567.1"; talon_gene "17039"; talon_transcript "60772"; talon_exon "286508"; ccdsid "CCDS4268.1"; exon_status "KNOWN"; level "2"; protein_id "ENSP00000194118.4"; source "HAVANA"; tag "CCDS";
chr5	TALON	transcript	141928151	141935428	.	+	.	gene_id "ENSG00000081791.8"; transcript_id "ENCODEHT000422083"; gene_name "DELE1"; gene_status "KNOWN"; gene_type "protein_coding"; transcript_status "NOVEL"; transcript_name "ENCODEHT000422083"; talon_gene "17039"; talon_transcript "422083"; ISM-suffix_to_IDs "421916,422010,422041,422062,422073"; ISM-suffix_transcript "TRUE"; ISM_to_IDs "60771,60772,421916,421934,421952,421953,421984,421988,422010,422020,422038,422041,422043,422050,422055,422059,422062,422065,422073,422075"; ISM_transcript "TRUE";
chr5	HAVANA	exon	141928151	141928298	.	+	.	gene_id "ENSG00000081791.8"; transcript_id "ENCODEHT000422083"; gene_type "protein_coding"; gene_status "KNOWN"; gene_name "DELE1"; transcript_status "NOVEL"; transcript_name "ENCODEHT000422083"; exon_number "1"; exon_id "ENSE00000447191.1"; talon_gene "17039"; talon_transcript "422083"; talon_exon "286488"; ccdsid "CCDS4268.1"; exon_status "KNOWN"; level "2"; protein_id "ENSP00000396225.2"; source "HAVANA"; tag "CCDS";
chr5	HAVANA	exon	141929582	141929740	.	+	.	gene_id "ENSG00000081791.8"; transcript_id "ENCODEHT000422083"; gene_type "protein_coding"; gene_status "KNOWN"; gene_name "DELE1"; transcript_status "NOVEL"; transcript_name "ENCODEHT000422083"; exon_number "2"; exon_id "ENSE00000766684.1"; talon_gene "17039"; talon_transcript "422083"; talon_exon "286490"; ccdsid "CCDS4268.1"; exon_status "KNOWN"; level "2"; protein_id "ENSP00000396225.2"; source "HAVANA"; tag "CCDS";
chr5	HAVANA	exon	141929989	141930074	.	+	.	gene_id "ENSG00000081791.8"; transcript_id "ENCODEHT000422083"; gene_type "protein_coding"; gene_status "KNOWN"; gene_name "DELE1"; transcript_status "NOVEL"; transcript_name "ENCODEHT000422083"; exon_number "3"; exon_id "ENSE00000766683.1"; talon_gene "17039"; talon_transcript "422083"; talon_exon "286492"; ccdsid "CCDS4268.1"; exon_status "KNOWN"; level "2"; protein_id "ENSP00000396225.2"; source "HAVANA"; tag "CCDS";
chr5	HAVANA	exon	141930178	141930274	.	+	.	gene_id "ENSG00000081791.8"; transcript_id "ENCODEHT000422083"; gene_type "protein_coding"; gene_status "KNOWN"; gene_name "DELE1"; transcript_status "NOVEL"; transcript_name "ENCODEHT000422083"; exon_number "4"; exon_id "ENSE00001157065.1"; talon_gene "17039"; talon_transcript "422083"; talon_exon "286494"; ccdsid "CCDS4268.1"; exon_status "KNOWN"; level "2"; protein_id "ENSP00000396225.2"; source "HAVANA"; tag "CCDS";
chr5	HAVANA	exon	141933259	141933401	.	+	.	gene_id "ENSG00000081791.8"; transcript_id "ENCODEHT000422083"; gene_type "protein_coding"; gene_status "KNOWN"; gene_name "DELE1"; transcript_status "NOVEL"; transcript_name "ENCODEHT000422083"; exon_number "5"; exon_id "ENSE00003546685.1"; talon_gene "17039"; talon_transcript "422083"; talon_exon "286496"; ccdsid "CCDS4268.1"; exon_status "KNOWN"; level "2"; protein_id "ENSP00000396225.2"; source "HAVANA"; tag "CCDS";
chr5	HAVANA	exon	141934240	141934398	.	+	.	gene_id "ENSG00000081791.8"; transcript_id "ENCODEHT000422083"; gene_type "protein_coding"; gene_status "KNOWN"; gene_name "DELE1"; transcript_status "NOVEL"; transcript_name "ENCODEHT000422083"; exon_number "6"; exon_id "ENSE00003641318.1"; talon_gene "17039"; talon_transcript "422083"; talon_exon "286498"; ccdsid "CCDS4268.1"; exon_status "KNOWN"; level "2"; protein_id "ENSP00000396225.2"; source "HAVANA"; tag "CCDS";
chr5	TALON	exon	141934494	141935428	.	+	.	gene_id "ENSG00000081791.8"; transcript_id "ENCODEHT000422083"; gene_type "protein_coding"; gene_status "KNOWN"; gene_name "DELE1"; transcript_status "NOVEL"; transcript_name "ENCODEHT000422083"; exon_number "7"; exon_id "1189534"; talon_gene "17039"; talon_transcript "422083"; talon_exon "1189534"; exon_status "NOVEL";
chr5	HAVANA	transcript	141930247	141934996	.	+	.	gene_id "ENSG00000081791.8"; transcript_id "ENST00000502729.1"; gene_name "DELE1"; gene_status "KNOWN"; gene_type "protein_coding"; transcript_type "retained_intron"; transcript_status "KNOWN"; transcript_name "DELE1-203"; talon_gene "17039"; talon_transcript "60774"; havana_transcript "OTTHUMT00000370650.1"; level "2"; source "HAVANA"; transcript_support_level "3";
chr5	HAVANA	exon	141930247	141930274	.	+	.	gene_id "ENSG00000081791.8"; transcript_id "ENST00000502729.1"; gene_type "protein_coding"; gene_status "KNOWN"; gene_name "DELE1"; transcript_type "retained_intron"; transcript_status "KNOWN"; transcript_name "DELE1-203"; exon_number "1"; exon_id "ENSE00002043031.1"; talon_gene "17039"; talon_transcript "60774"; talon_exon "286512"; exon_status "KNOWN"; level "2"; source "HAVANA";
chr5	HAVANA	exon	141933259	141933401	.	+	.	gene_id "ENSG00000081791.8"; transcript_id "ENST00000502729.1"; gene_type "protein_coding"; gene_status "KNOWN"; gene_name "DELE1"; transcript_type "retained_intron"; transcript_status "KNOWN"; transcript_name "DELE1-203"; exon_number "2"; exon_id "ENSE00003546685.1"; talon_gene "17039"; talon_transcript "60774"; talon_exon "286496"; ccdsid "CCDS4268.1"; exon_status "KNOWN"; level "2"; protein_id "ENSP00000396225.2"; source "HAVANA"; tag "CCDS";
chr5	HAVANA	exon	141934240	141934398	.	+	.	gene_id "ENSG00000081791.8"; transcript_id "ENST00000502729.1"; gene_type "protein_coding"; gene_status "KNOWN"; gene_name "DELE1"; transcript_type "retained_intron"; transcript_status "KNOWN"; transcript_name "DELE1-203"; exon_number "3"; exon_id "ENSE00003641318.1"; talon_gene "17039"; talon_transcript "60774"; talon_exon "286498"; ccdsid "CCDS4268.1"; exon_status "KNOWN"; level "2"; protein_id "ENSP00000396225.2"; source "HAVANA"; tag "CCDS";
chr5	HAVANA	exon	141934494	141934996	.	+	.	gene_id "ENSG00000081791.8"; transcript_id "ENST00000502729.1"; gene_type "protein_coding"; gene_status "KNOWN"; gene_name "DELE1"; transcript_type "retained_intron"; transcript_status "KNOWN"; transcript_name "DELE1-203"; exon_number "4"; exon_id "ENSE00002063730.1"; talon_gene "17039"; talon_transcript "60774"; talon_exon "286513"; exon_status "KNOWN"; level "2"; source "HAVANA";
chr5	HAVANA	transcript	141937074	141938948	.	+	.	gene_id "ENSG00000081791.8"; transcript_id "ENST00000509110.1"; gene_name "DELE1"; gene_status "KNOWN"; gene_type "protein_coding"; transcript_type "retained_intron"; transcript_status "KNOWN"; transcript_name "DELE1-207"; talon_gene "17039"; talon_transcript "60777"; havana_transcript "OTTHUMT00000370651.1"; level "2"; source "HAVANA"; transcript_support_level "2";
chr5	HAVANA	exon	141937074	141937357	.	+	.	gene_id "ENSG00000081791.8"; transcript_id "ENST00000509110.1"; gene_type "protein_coding"; gene_status "KNOWN"; gene_name "DELE1"; transcript_type "retained_intron"; transcript_status "KNOWN"; transcript_name "DELE1-207"; exon_number "1"; exon_id "ENSE00002020233.1"; talon_gene "17039"; talon_transcript "60777"; talon_exon "286521"; exon_status "KNOWN"; level "2"; source "HAVANA";
chr5	HAVANA	exon	141938521	141938948	.	+	.	gene_id "ENSG00000081791.8"; transcript_id "ENST00000509110.1"; gene_type "protein_coding"; gene_status "KNOWN"; gene_name "DELE1"; transcript_type "retained_intron"; transcript_status "KNOWN"; transcript_name "DELE1-207"; exon_number "2"; exon_id "ENSE00002057855.1"; talon_gene "17039"; talon_transcript "60777"; talon_exon "286522"; exon_status "KNOWN"; level "2"; source "HAVANA";
chr5	HAVANA	gene	141966837	141988415	.	+	.	gene_id "ENSG00000013561.17"; gene_name "RNF14"; gene_status "KNOWN"; gene_type "protein_coding"; talon_gene "17042"; havana_gene "OTTHUMG00000129660.7"; level "1";
chr5	ENSEMBL	transcript	141966837	141990290	.	+	.	gene_id "ENSG00000013561.17"; transcript_id "ENST00000394519.5"; gene_name "RNF14"; gene_status "KNOWN"; gene_type "protein_coding"; transcript_type "protein_coding"; transcript_status "KNOWN"; transcript_name "RNF14-204"; talon_gene "17042"; talon_transcript "60785"; ccdsid "CCDS4270.1"; level "3"; protein_id "ENSP00000378027.1"; source "ENSEMBL"; tag "CCDS"; transcript_support_level "1";
chr5	ENSEMBL	exon	141966837	141966904	.	+	.	gene_id "ENSG00000013561.17"; transcript_id "ENST00000394519.5"; gene_type "protein_coding"; gene_status "KNOWN"; gene_name "RNF14"; transcript_type "protein_coding"; transcript_status "KNOWN"; transcript_name "RNF14-204"; exon_number "1"; exon_id "ENSE00001411013.2"; talon_gene "17042"; talon_transcript "60785"; talon_exon "286554"; ccdsid "CCDS4270.1"; exon_status "KNOWN"; level "3"; protein_id "ENSP00000378027.1"; source "ENSEMBL"; tag "CCDS";
chr5	ENSEMBL	exon	141970704	141970877	.	+	.	gene_id "ENSG00000013561.17"; transcript_id "ENST00000394519.5"; gene_type "protein_coding"; gene_status "KNOWN"; gene_name "RNF14"; transcript_type "protein_coding"; transcript_status "KNOWN"; transcript_name "RNF14-204"; exon_number "2"; exon_id "ENSE00001518701.1"; talon_gene "17042"; talon_transcript "60785"; talon_exon "286548"; ccdsid "CCDS4270.1"; exon_status "KNOWN"; level "3"; protein_id "ENSP00000378027.1"; source "ENSEMBL"; tag "CCDS";
chr5	ENSEMBL	exon	141973583	141973742	.	+	.	gene_id "ENSG00000013561.17"; transcript_id "ENST00000394519.5"; gene_type "protein_coding"; gene_status "KNOWN"; gene_name "RNF14"; transcript_type "protein_coding"; transcript_status "KNOWN"; transcript_name "RNF14-204"; exon_number "3"; exon_id "ENSE00003467557.1"; talon_gene "17042"; talon_transcript "60785"; talon_exon "286541"; ccdsid "CCDS4270.1"; exon_status "KNOWN"; level "3"; protein_id "ENSP00000378027.1"; source "ENSEMBL"; tag "CCDS";
chr5	ENSEMBL	exon	141974804	141974955	.	+	.	gene_id "ENSG00000013561.17"; transcript_id "ENST00000394519.5"; gene_type "protein_coding"; gene_status "KNOWN"; gene_name "RNF14"; transcript_type "protein_coding"; transcript_status "KNOWN"; transcript_name "RNF14-204"; exon_number "4"; exon_id "ENSE00002279747.1"; talon_gene "17042"; talon_transcript "60785"; talon_exon "286543"; ccdsid "CCDS4270.1"; exon_status "KNOWN"; level "3"; protein_id "ENSP00000378027.1"; source "ENSEMBL"; tag "CCDS";
chr5	ENSEMBL	exon	141978303	141978830	.	+	.	gene_id "ENSG00000013561.17"; transcript_id "ENST00000394519.5"; gene_type "protein_coding"; gene_status "KNOWN"; gene_name "RNF14"; transcript_type "protein_coding"; transcript_status "KNOWN"; transcript_name "RNF14-204"; exon_number "5"; exon_id "ENSE00003785210.1"; talon_gene "17042"; talon_transcript "60785"; talon_exon "286545"; ccdsid "CCDS4270.1"; exon_status "KNOWN"; level "3"; protein_id "ENSP00000378027.1"; source "ENSEMBL"; tag "CCDS";
chr5	HAVANA	exon	141980123	141980351	.	+	.	gene_id "ENSG00000013561.17"; transcript_id "ENST00000394519.5"; gene_type "protein_coding"; gene_status "KNOWN"; gene_name "RNF14"; transcript_type "protein_coding"; transcript_status "KNOWN"; transcript_name "RNF14-204"; exon_number "6"; exon_id "ENSE00003566362.1"; talon_gene "17042"; talon_transcript "60785"; talon_exon "286556"; ccdsid "CCDS4270.1"; exon_status "KNOWN"; level "2"; protein_id "ENSP00000378028.2"; source "HAVANA"; tag "CCDS";
chr5	HAVANA	exon	141983380	141983552	.	+	.	gene_id "ENSG00000013561.17"; transcript_id "ENST00000394519.5"; gene_type "protein_coding"; gene_status "KNOWN"; gene_name "RNF14"; transcript_type "protein_coding"; transcript_status "KNOWN"; transcript_name "RNF14-204"; exon_number "7"; exon_id "ENSE00003681329.1"; talon_gene "17042"; talon_transcript "60785"; talon_exon "286558"; ccdsid "CCDS4270.1"; exon_status "KNOWN"; level "2"; protein_id "ENSP00000378028.2"; source "HAVANA"; tag "CCDS";
chr5	HAVANA	exon	141984803	141984933	.	+	.	gene_id "ENSG00000013561.17"; transcript_id "ENST00000394519.5"; gene_type "protein_coding"; gene_status "KNOWN"; gene_name "RNF14"; transcript_type "protein_coding"; transcript_status "KNOWN"; transcript_name "RNF14-204"; exon_number "8"; exon_id "ENSE00003789835.1"; talon_gene "17042"; talon_transcript "60785"; talon_exon "286560"; ccdsid "CCDS4270.1"; exon_status "KNOWN"; level "2"; protein_id "ENSP00000378028.2"; source "HAVANA"; tag "CCDS";
chr5	ENSEMBL	exon	141987733	141990290	.	+	.	gene_id "ENSG00000013561.17"; transcript_id "ENST00000394519.5"; gene_type "protein_coding"; gene_status "KNOWN"; gene_name "RNF14"; transcript_type "protein_coding"; transcript_status "KNOWN"; transcript_name "RNF14-204"; exon_number "9"; exon_id "ENSE00002226980.2"; talon_gene "17042"; talon_transcript "60785"; talon_exon "286562"; ccdsid "CCDS4270.1"; exon_status "KNOWN"; level "3"; protein_id "ENSP00000378027.1"; source "ENSEMBL"; tag "CCDS";
chr5	ENSEMBL	transcript	141968886	141990290	.	+	.	gene_id "ENSG00000013561.17"; transcript_id "ENST00000347642.7"; gene_name "RNF14"; gene_status "KNOWN"; gene_type "protein_coding"; transcript_type "protein_coding"; transcript_status "KNOWN"; transcript_name "RNF14-201"; talon_gene "17042"; talon_transcript "60787"; ccdsid "CCDS4270.1"; level "3"; protein_id "ENSP00000324956.3"; source "ENSEMBL"; tag "CCDS"; transcript_support_level "2";
chr5	ENSEMBL	exon	141968886	141969167	.	+	.	gene_id "ENSG00000013561.17"; transcript_id "ENST00000347642.7"; gene_type "protein_coding"; gene_status "KNOWN"; gene_name "RNF14"; transcript_type "protein_coding"; transcript_status "KNOWN"; transcript_name "RNF14-201"; exon_number "1"; exon_id "ENSE00001518702.2"; talon_gene "17042"; talon_transcript "60787"; talon_exon "286564"; ccdsid "CCDS4270.1"; exon_status "KNOWN"; level "3"; protein_id "ENSP00000324956.3"; source "ENSEMBL"; tag "CCDS";
chr5	ENSEMBL	exon	141973583	141973742	.	+	.	gene_id "ENSG00000013561.17"; transcript_id "ENST00000347642.7"; gene_type "protein_coding"; gene_status "KNOWN"; gene_name "RNF14"; transcript_type "protein_coding"; transcript_status "KNOWN"; transcript_name "RNF14-201"; exon_number "2"; exon_id "ENSE00003467557.1"; talon_gene "17042"; talon_transcript "60787"; talon_exon "286541"; ccdsid "CCDS4270.1"; exon_status "KNOWN"; level "3"; protein_id "ENSP00000378027.1"; source "ENSEMBL"; tag "CCDS";
chr5	ENSEMBL	exon	141974804	141974955	.	+	.	gene_id "ENSG00000013561.17"; transcript_id "ENST00000347642.7"; gene_type "protein_coding"; gene_status "KNOWN"; gene_name "RNF14"; transcript_type "protein_coding"; transcript_status "KNOWN"; transcript_name "RNF14-201"; exon_number "3"; exon_id "ENSE00002279747.1"; talon_gene "17042"; talon_transcript "60787"; talon_exon "286543"; ccdsid "CCDS4270.1"; exon_status "KNOWN"; level "3"; protein_id "ENSP00000378027.1"; source "ENSEMBL"; tag "CCDS";
chr5	ENSEMBL	exon	141978303	141978830	.	+	.	gene_id "ENSG00000013561.17"; transcript_id "ENST00000347642.7"; gene_type "protein_coding"; gene_status "KNOWN"; gene_name "RNF14"; transcript_type "protein_coding"; transcript_status "KNOWN"; transcript_name "RNF14-201"; exon_number "4"; exon_id "ENSE00003785210.1"; talon_gene "17042"; talon_transcript "60787"; talon_exon "286545"; ccdsid "CCDS4270.1"; exon_status "KNOWN"; level "3"; protein_id "ENSP00000378027.1"; source "ENSEMBL"; tag "CCDS";
chr5	HAVANA	exon	141980123	141980351	.	+	.	gene_id "ENSG00000013561.17"; transcript_id "ENST00000347642.7"; gene_type "protein_coding"; gene_status "KNOWN"; gene_name "RNF14"; transcript_type "protein_coding"; transcript_status "KNOWN"; transcript_name "RNF14-201"; exon_number "5"; exon_id "ENSE00003566362.1"; talon_gene "17042"; talon_transcript "60787"; talon_exon "286556"; ccdsid "CCDS4270.1"; exon_status "KNOWN"; level "2"; protein_id "ENSP00000378028.2"; source "HAVANA"; tag "CCDS";
chr5	HAVANA	exon	141983380	141983552	.	+	.	gene_id "ENSG00000013561.17"; transcript_id "ENST00000347642.7"; gene_type "protein_coding"; gene_status "KNOWN"; gene_name "RNF14"; transcript_type "protein_coding"; transcript_status "KNOWN"; transcript_name "RNF14-201"; exon_number "6"; exon_id "ENSE00003681329.1"; talon_gene "17042"; talon_transcript "60787"; talon_exon "286558"; ccdsid "CCDS4270.1"; exon_status "KNOWN"; level "2"; protein_id "ENSP00000378028.2"; source "HAVANA"; tag "CCDS";
chr5	HAVANA	exon	141984803	141984933	.	+	.	gene_id "ENSG00000013561.17"; transcript_id "ENST00000347642.7"; gene_type "protein_coding"; gene_status "KNOWN"; gene_name "RNF14"; transcript_type "protein_coding"; transcript_status "KNOWN"; transcript_name "RNF14-201"; exon_number "7"; exon_id "ENSE00003789835.1"; talon_gene "17042"; talon_transcript "60787"; talon_exon "286560"; ccdsid "CCDS4270.1"; exon_status "KNOWN"; level "2"; protein_id "ENSP00000378028.2"; source "HAVANA"; tag "CCDS";
chr5	ENSEMBL	exon	141987733	141990290	.	+	.	gene_id "ENSG00000013561.17"; transcript_id "ENST00000347642.7"; gene_type "protein_coding"; gene_status "KNOWN"; gene_name "RNF14"; transcript_type "protein_coding"; transcript_status "KNOWN"; transcript_name "RNF14-201"; exon_number "8"; exon_id "ENSE00002226980.2"; talon_gene "17042"; talon_transcript "60787"; talon_exon "286562"; ccdsid "CCDS4270.1"; exon_status "KNOWN"; level "3"; protein_id "ENSP00000378027.1"; source "ENSEMBL"; tag "CCDS";
chr5	HAVANA	transcript	141969039	141990291	.	+	.	gene_id "ENSG00000013561.17"; transcript_id "ENST00000394520.6"; gene_name "RNF14"; gene_status "KNOWN"; gene_type "protein_coding"; transcript_type "protein_coding"; transcript_status "KNOWN"; transcript_name "RNF14-205"; talon_gene "17042"; talon_transcript "60788"; ccdsid "CCDS4270.1"; havana_transcript "OTTHUMT00000251860.2"; level "2"; protein_id "ENSP00000378028.2"; source "HAVANA"; tag "CCDS"; transcript_support_level "1";
chr5	HAVANA	exon	141969039	141969167	.	+	.	gene_id "ENSG00000013561.17"; transcript_id "ENST00000394520.6"; gene_type "protein_coding"; gene_status "KNOWN"; gene_name "RNF14"; transcript_type "protein_coding"; transcript_status "KNOWN"; transcript_name "RNF14-205"; exon_number "1"; exon_id "ENSE00001941074.1"; talon_gene "17042"; talon_transcript "60788"; talon_exon "286566"; ccdsid "CCDS4270.1"; exon_status "KNOWN"; level "2"; protein_id "ENSP00000378028.2"; source "HAVANA"; tag "CCDS";
chr5	ENSEMBL	exon	141970704	141970877	.	+	.	gene_id "ENSG00000013561.17"; transcript_id "ENST00000394520.6"; gene_type "protein_coding"; gene_status "KNOWN"; gene_name "RNF14"; transcript_type "protein_coding"; transcript_status "KNOWN"; transcript_name "RNF14-205"; exon_number "2"; exon_id "ENSE00001518701.1"; talon_gene "17042"; talon_transcript "60788"; talon_exon "286548"; ccdsid "CCDS4270.1"; exon_status "KNOWN"; level "3"; protein_id "ENSP00000378027.1"; source "ENSEMBL"; tag "CCDS";
chr5	ENSEMBL	exon	141973583	141973742	.	+	.	gene_id "ENSG00000013561.17"; transcript_id "ENST00000394520.6"; gene_type "protein_coding"; gene_status "KNOWN"; gene_name "RNF14"; transcript_type "protein_coding"; transcript_status "KNOWN"; transcript_name "RNF14-205"; exon_number "3"; exon_id "ENSE00003467557.1"; talon_gene "17042"; talon_transcript "60788"; talon_exon "286541"; ccdsid "CCDS4270.1"; exon_status "KNOWN"; level "3"; protein_id "ENSP00000378027.1"; source "ENSEMBL"; tag "CCDS";
chr5	ENSEMBL	exon	141974804	141974955	.	+	.	gene_id "ENSG00000013561.17"; transcript_id "ENST00000394520.6"; gene_type "protein_coding"; gene_status "KNOWN"; gene_name "RNF14"; transcript_type "protein_coding"; transcript_status "KNOWN"; transcript_name "RNF14-205"; exon_number "4"; exon_id "ENSE00002279747.1"; talon_gene "17042"; talon_transcript "60788"; talon_exon "286543"; ccdsid "CCDS4270.1"; exon_status "KNOWN"; level "3"; protein_id "ENSP00000378027.1"; source "ENSEMBL"; tag "CCDS";
chr5	ENSEMBL	exon	141978303	141978830	.	+	.	gene_id "ENSG00000013561.17"; transcript_id "ENST00000394520.6"; gene_type "protein_coding"; gene_status "KNOWN"; gene_name "RNF14"; transcript_type "protein_coding"; transcript_status "KNOWN"; transcript_name "RNF14-205"; exon_number "5"; exon_id "ENSE00003785210.1"; talon_gene "17042"; talon_transcript "60788"; talon_exon "286545"; ccdsid "CCDS4270.1"; exon_status "KNOWN"; level "3"; protein_id "ENSP00000378027.1"; source "ENSEMBL"; tag "CCDS";
chr5	HAVANA	exon	141980123	141980351	.	+	.	gene_id "ENSG00000013561.17"; transcript_id "ENST00000394520.6"; gene_type "protein_coding"; gene_status "KNOWN"; gene_name "RNF14"; transcript_type "protein_coding"; transcript_status "KNOWN"; transcript_name "RNF14-205"; exon_number "6"; exon_id "ENSE00003566362.1"; talon_gene "17042"; talon_transcript "60788"; talon_exon "286556"; ccdsid "CCDS4270.1"; exon_status "KNOWN"; level "2"; protein_id "ENSP00000378028.2"; source "HAVANA"; tag "CCDS";
chr5	HAVANA	exon	141983380	141983552	.	+	.	gene_id "ENSG00000013561.17"; transcript_id "ENST00000394520.6"; gene_type "protein_coding"; gene_status "KNOWN"; gene_name "RNF14"; transcript_type "protein_coding"; transcript_status "KNOWN"; transcript_name "RNF14-205"; exon_number "7"; exon_id "ENSE00003681329.1"; talon_gene "17042"; talon_transcript "60788"; talon_exon "286558"; ccdsid "CCDS4270.1"; exon_status "KNOWN"; level "2"; protein_id "ENSP00000378028.2"; source "HAVANA"; tag "CCDS";
chr5	HAVANA	exon	141984803	141984933	.	+	.	gene_id "ENSG00000013561.17"; transcript_id "ENST00000394520.6"; gene_type "protein_coding"; gene_status "KNOWN"; gene_name "RNF14"; transcript_type "protein_coding"; transcript_status "KNOWN"; transcript_name "RNF14-205"; exon_number "8"; exon_id "ENSE00003789835.1"; talon_gene "17042"; talon_transcript "60788"; talon_exon "286560"; ccdsid "CCDS4270.1"; exon_status "KNOWN"; level "2"; protein_id "ENSP00000378028.2"; source "HAVANA"; tag "CCDS";
chr5	HAVANA	exon	141987733	141990291	.	+	.	gene_id "ENSG00000013561.17"; transcript_id "ENST00000394520.6"; gene_type "protein_coding"; gene_status "KNOWN"; gene_name "RNF14"; transcript_type "protein_coding"; transcript_status "KNOWN"; transcript_name "RNF14-205"; exon_number "9"; exon_id "ENSE00001813515.1"; talon_gene "17042"; talon_transcript "60788"; talon_exon "286568"; ccdsid "CCDS4270.1"; exon_status "KNOWN"; level "2"; protein_id "ENSP00000378028.2"; source "HAVANA"; tag "CCDS";
chr5	HAVANA	transcript	141969111	141989185	.	+	.	gene_id "ENSG00000013561.17"; transcript_id "ENST00000394514.6"; gene_name "RNF14"; gene_status "KNOWN"; gene_type "protein_coding"; transcript_type "protein_coding"; transcript_status "KNOWN"; transcript_name "RNF14-203"; talon_gene "17042"; talon_transcript "60792"; ccdsid "CCDS4271.1"; havana_transcript "OTTHUMT00000251861.2"; level "2"; protein_id "ENSP00000378022.2"; source "HAVANA"; tag "CCDS"; transcript_support_level "2";
chr5	HAVANA	exon	141969111	141969167	.	+	.	gene_id "ENSG00000013561.17"; transcript_id "ENST00000394514.6"; gene_type "protein_coding"; gene_status "KNOWN"; gene_name "RNF14"; transcript_type "protein_coding"; transcript_status "KNOWN"; transcript_name "RNF14-203"; exon_number "1"; exon_id "ENSE00001872854.1"; talon_gene "17042"; talon_transcript "60792"; talon_exon "286577"; ccdsid "CCDS4271.1"; exon_status "KNOWN"; level "2"; protein_id "ENSP00000378022.2"; source "HAVANA"; tag "CCDS";
chr5	ENSEMBL	exon	141970704	141970877	.	+	.	gene_id "ENSG00000013561.17"; transcript_id "ENST00000394514.6"; gene_type "protein_coding"; gene_status "KNOWN"; gene_name "RNF14"; transcript_type "protein_coding"; transcript_status "KNOWN"; transcript_name "RNF14-203"; exon_number "2"; exon_id "ENSE00001518701.1"; talon_gene "17042"; talon_transcript "60792"; talon_exon "286548"; ccdsid "CCDS4270.1"; exon_status "KNOWN"; level "3"; protein_id "ENSP00000378027.1"; source "ENSEMBL"; tag "CCDS";
chr5	ENSEMBL	exon	141973583	141973742	.	+	.	gene_id "ENSG00000013561.17"; transcript_id "ENST00000394514.6"; gene_type "protein_coding"; gene_status "KNOWN"; gene_name "RNF14"; transcript_type "protein_coding"; transcript_status "KNOWN"; transcript_name "RNF14-203"; exon_number "3"; exon_id "ENSE00003467557.1"; talon_gene "17042"; talon_transcript "60792"; talon_exon "286541"; ccdsid "CCDS4270.1"; exon_status "KNOWN"; level "3"; protein_id "ENSP00000378027.1"; source "ENSEMBL"; tag "CCDS";
chr5	ENSEMBL	exon	141978303	141978830	.	+	.	gene_id "ENSG00000013561.17"; transcript_id "ENST00000394514.6"; gene_type "protein_coding"; gene_status "KNOWN"; gene_name "RNF14"; transcript_type "protein_coding"; transcript_status "KNOWN"; transcript_name "RNF14-203"; exon_number "4"; exon_id "ENSE00003785210.1"; talon_gene "17042"; talon_transcript "60792"; talon_exon "286545"; ccdsid "CCDS4270.1"; exon_status "KNOWN"; level "3"; protein_id "ENSP00000378027.1"; source "ENSEMBL"; tag "CCDS";
chr5	HAVANA	exon	141980123	141980351	.	+	.	gene_id "ENSG00000013561.17"; transcript_id "ENST00000394514.6"; gene_type "protein_coding"; gene_status "KNOWN"; gene_name "RNF14"; transcript_type "protein_coding"; transcript_status "KNOWN"; transcript_name "RNF14-203"; exon_number "5"; exon_id "ENSE00003566362.1"; talon_gene "17042"; talon_transcript "60792"; talon_exon "286556"; ccdsid "CCDS4270.1"; exon_status "KNOWN"; level "2"; protein_id "ENSP00000378028.2"; source "HAVANA"; tag "CCDS";
chr5	HAVANA	exon	141983380	141983552	.	+	.	gene_id "ENSG00000013561.17"; transcript_id "ENST00000394514.6"; gene_type "protein_coding"; gene_status "KNOWN"; gene_name "RNF14"; transcript_type "protein_coding"; transcript_status "KNOWN"; transcript_name "RNF14-203"; exon_number "6"; exon_id "ENSE00003681329.1"; talon_gene "17042"; talon_transcript "60792"; talon_exon "286558"; ccdsid "CCDS4270.1"; exon_status "KNOWN"; level "2"; protein_id "ENSP00000378028.2"; source "HAVANA"; tag "CCDS";
chr5	HAVANA	exon	141984803	141984933	.	+	.	gene_id "ENSG00000013561.17"; transcript_id "ENST00000394514.6"; gene_type "protein_coding"; gene_status "KNOWN"; gene_name "RNF14"; transcript_type "protein_coding"; transcript_status "KNOWN"; transcript_name "RNF14-203"; exon_number "7"; exon_id "ENSE00003789835.1"; talon_gene "17042"; talon_transcript "60792"; talon_exon "286560"; ccdsid "CCDS4270.1"; exon_status "KNOWN"; level "2"; protein_id "ENSP00000378028.2"; source "HAVANA"; tag "CCDS";
chr5	HAVANA	exon	141987733	141989185	.	+	.	gene_id "ENSG00000013561.17"; transcript_id "ENST00000394514.6"; gene_type "protein_coding"; gene_status "KNOWN"; gene_name "RNF14"; transcript_type "protein_coding"; transcript_status "KNOWN"; transcript_name "RNF14-203"; exon_number "8"; exon_id "ENSE00000972485.5"; talon_gene "17042"; talon_transcript "60792"; talon_exon "286578"; ccdsid "CCDS4271.1"; exon_status "KNOWN"; level "2"; protein_id "ENSP00000378022.2"; source "HAVANA"; tag "CCDS";
chr5	TALON	transcript	141969151	141988050	.	+	.	gene_id "ENSG00000013561.17"; transcript_id "ENCODEHT000422341"; gene_name "RNF14"; gene_status "KNOWN"; gene_type "protein_coding"; transcript_status "NOVEL"; transcript_name "ENCODEHT000422341"; talon_gene "17042"; talon_transcript "422341"; NIC_transcript "TRUE";
chr5	TALON	exon	141969151	141969234	.	+	.	gene_id "ENSG00000013561.17"; transcript_id "ENCODEHT000422341"; gene_type "protein_coding"; gene_status "KNOWN"; gene_name "RNF14"; transcript_status "NOVEL"; transcript_name "ENCODEHT000422341"; exon_number "1"; exon_id "1189988"; talon_gene "17042"; talon_transcript "422341"; talon_exon "1189988"; exon_status "NOVEL";
chr5	ENSEMBL	exon	141970704	141970877	.	+	.	gene_id "ENSG00000013561.17"; transcript_id "ENCODEHT000422341"; gene_type "protein_coding"; gene_status "KNOWN"; gene_name "RNF14"; transcript_status "NOVEL"; transcript_name "ENCODEHT000422341"; exon_number "2"; exon_id "ENSE00001518701.1"; talon_gene "17042"; talon_transcript "422341"; talon_exon "286548"; ccdsid "CCDS4270.1"; exon_status "KNOWN"; level "3"; protein_id "ENSP00000378027.1"; source "ENSEMBL"; tag "CCDS";
chr5	ENSEMBL	exon	141973583	141973742	.	+	.	gene_id "ENSG00000013561.17"; transcript_id "ENCODEHT000422341"; gene_type "protein_coding"; gene_status "KNOWN"; gene_name "RNF14"; transcript_status "NOVEL"; transcript_name "ENCODEHT000422341"; exon_number "3"; exon_id "ENSE00003467557.1"; talon_gene "17042"; talon_transcript "422341"; talon_exon "286541"; ccdsid "CCDS4270.1"; exon_status "KNOWN"; level "3"; protein_id "ENSP00000378027.1"; source "ENSEMBL"; tag "CCDS";
chr5	ENSEMBL	exon	141974804	141974955	.	+	.	gene_id "ENSG00000013561.17"; transcript_id "ENCODEHT000422341"; gene_type "protein_coding"; gene_status "KNOWN"; gene_name "RNF14"; transcript_status "NOVEL"; transcript_name "ENCODEHT000422341"; exon_number "4"; exon_id "ENSE00002279747.1"; talon_gene "17042"; talon_transcript "422341"; talon_exon "286543"; ccdsid "CCDS4270.1"; exon_status "KNOWN"; level "3"; protein_id "ENSP00000378027.1"; source "ENSEMBL"; tag "CCDS";
chr5	ENSEMBL	exon	141978303	141978830	.	+	.	gene_id "ENSG00000013561.17"; transcript_id "ENCODEHT000422341"; gene_type "protein_coding"; gene_status "KNOWN"; gene_name "RNF14"; transcript_status "NOVEL"; transcript_name "ENCODEHT000422341"; exon_number "5"; exon_id "ENSE00003785210.1"; talon_gene "17042"; talon_transcript "422341"; talon_exon "286545"; ccdsid "CCDS4270.1"; exon_status "KNOWN"; level "3"; protein_id "ENSP00000378027.1"; source "ENSEMBL"; tag "CCDS";
chr5	HAVANA	exon	141980123	141980351	.	+	.	gene_id "ENSG00000013561.17"; transcript_id "ENCODEHT000422341"; gene_type "protein_coding"; gene_status "KNOWN"; gene_name "RNF14"; transcript_status "NOVEL"; transcript_name "ENCODEHT000422341"; exon_number "6"; exon_id "ENSE00003566362.1"; talon_gene "17042"; talon_transcript "422341"; talon_exon "286556"; ccdsid "CCDS4270.1"; exon_status "KNOWN"; level "2"; protein_id "ENSP00000378028.2"; source "HAVANA"; tag "CCDS";
chr5	HAVANA	exon	141983380	141983552	.	+	.	gene_id "ENSG00000013561.17"; transcript_id "ENCODEHT000422341"; gene_type "protein_coding"; gene_status "KNOWN"; gene_name "RNF14"; transcript_status "NOVEL"; transcript_name "ENCODEHT000422341"; exon_number "7"; exon_id "ENSE00003681329.1"; talon_gene "17042"; talon_transcript "422341"; talon_exon "286558"; ccdsid "CCDS4270.1"; exon_status "KNOWN"; level "2"; protein_id "ENSP00000378028.2"; source "HAVANA"; tag "CCDS";
chr5	HAVANA	exon	141984803	141984933	.	+	.	gene_id "ENSG00000013561.17"; transcript_id "ENCODEHT000422341"; gene_type "protein_coding"; gene_status "KNOWN"; gene_name "RNF14"; transcript_status "NOVEL"; transcript_name "ENCODEHT000422341"; exon_number "8"; exon_id "ENSE00003789835.1"; talon_gene "17042"; talon_transcript "422341"; talon_exon "286560"; ccdsid "CCDS4270.1"; exon_status "KNOWN"; level "2"; protein_id "ENSP00000378028.2"; source "HAVANA"; tag "CCDS";
chr5	TALON	exon	141987733	141988050	.	+	.	gene_id "ENSG00000013561.17"; transcript_id "ENCODEHT000422341"; gene_type "protein_coding"; gene_status "KNOWN"; gene_name "RNF14"; transcript_status "NOVEL"; transcript_name "ENCODEHT000422341"; exon_number "9"; exon_id "1189813"; talon_gene "17042"; talon_transcript "422341"; talon_exon "1189813"; exon_status "NOVEL";
chr5	TALON	transcript	141969157	141988415	.	+	.	gene_id "ENSG00000013561.17"; transcript_id "ENCODEHT000422398"; gene_name "RNF14"; gene_status "KNOWN"; gene_type "protein_coding"; transcript_status "NOVEL"; transcript_name "ENCODEHT000422398"; talon_gene "17042"; talon_transcript "422398"; NIC_transcript "TRUE";
chr5	HAVANA	exon	141969157	141969234	.	+	.	gene_id "ENSG00000013561.17"; transcript_id "ENCODEHT000422398"; gene_type "protein_coding"; gene_status "KNOWN"; gene_name "RNF14"; transcript_status "NOVEL"; transcript_name "ENCODEHT000422398"; exon_number "1"; exon_id "ENSE00002044054.1"; talon_gene "17042"; talon_transcript "422398"; talon_exon "286582"; exon_status "KNOWN"; level "2"; protein_id "ENSP00000422527.1"; source "HAVANA"; tag "cds_end_NF";
chr5	ENSEMBL	exon	141970704	141970877	.	+	.	gene_id "ENSG00000013561.17"; transcript_id "ENCODEHT000422398"; gene_type "protein_coding"; gene_status "KNOWN"; gene_name "RNF14"; transcript_status "NOVEL"; transcript_name "ENCODEHT000422398"; exon_number "2"; exon_id "ENSE00001518701.1"; talon_gene "17042"; talon_transcript "422398"; talon_exon "286548"; ccdsid "CCDS4270.1"; exon_status "KNOWN"; level "3"; protein_id "ENSP00000378027.1"; source "ENSEMBL"; tag "CCDS";
chr5	ENSEMBL	exon	141973583	141973742	.	+	.	gene_id "ENSG00000013561.17"; transcript_id "ENCODEHT000422398"; gene_type "protein_coding"; gene_status "KNOWN"; gene_name "RNF14"; transcript_status "NOVEL"; transcript_name "ENCODEHT000422398"; exon_number "3"; exon_id "ENSE00003467557.1"; talon_gene "17042"; talon_transcript "422398"; talon_exon "286541"; ccdsid "CCDS4270.1"; exon_status "KNOWN"; level "3"; protein_id "ENSP00000378027.1"; source "ENSEMBL"; tag "CCDS";
chr5	ENSEMBL	exon	141978303	141978830	.	+	.	gene_id "ENSG00000013561.17"; transcript_id "ENCODEHT000422398"; gene_type "protein_coding"; gene_status "KNOWN"; gene_name "RNF14"; transcript_status "NOVEL"; transcript_name "ENCODEHT000422398"; exon_number "4"; exon_id "ENSE00003785210.1"; talon_gene "17042"; talon_transcript "422398"; talon_exon "286545"; ccdsid "CCDS4270.1"; exon_status "KNOWN"; level "3"; protein_id "ENSP00000378027.1"; source "ENSEMBL"; tag "CCDS";
chr5	HAVANA	exon	141980123	141980351	.	+	.	gene_id "ENSG00000013561.17"; transcript_id "ENCODEHT000422398"; gene_type "protein_coding"; gene_status "KNOWN"; gene_name "RNF14"; transcript_status "NOVEL"; transcript_name "ENCODEHT000422398"; exon_number "5"; exon_id "ENSE00003566362.1"; talon_gene "17042"; talon_transcript "422398"; talon_exon "286556"; ccdsid "CCDS4270.1"; exon_status "KNOWN"; level "2"; protein_id "ENSP00000378028.2"; source "HAVANA"; tag "CCDS";
chr5	HAVANA	exon	141983380	141983552	.	+	.	gene_id "ENSG00000013561.17"; transcript_id "ENCODEHT000422398"; gene_type "protein_coding"; gene_status "KNOWN"; gene_name "RNF14"; transcript_status "NOVEL"; transcript_name "ENCODEHT000422398"; exon_number "6"; exon_id "ENSE00003681329.1"; talon_gene "17042"; talon_transcript "422398"; talon_exon "286558"; ccdsid "CCDS4270.1"; exon_status "KNOWN"; level "2"; protein_id "ENSP00000378028.2"; source "HAVANA"; tag "CCDS";
chr5	HAVANA	exon	141984803	141984933	.	+	.	gene_id "ENSG00000013561.17"; transcript_id "ENCODEHT000422398"; gene_type "protein_coding"; gene_status "KNOWN"; gene_name "RNF14"; transcript_status "NOVEL"; transcript_name "ENCODEHT000422398"; exon_number "7"; exon_id "ENSE00003789835.1"; talon_gene "17042"; talon_transcript "422398"; talon_exon "286560"; ccdsid "CCDS4270.1"; exon_status "KNOWN"; level "2"; protein_id "ENSP00000378028.2"; source "HAVANA"; tag "CCDS";
chr5	TALON	exon	141987733	141988415	.	+	.	gene_id "ENSG00000013561.17"; transcript_id "ENCODEHT000422398"; gene_type "protein_coding"; gene_status "KNOWN"; gene_name "RNF14"; transcript_status "NOVEL"; transcript_name "ENCODEHT000422398"; exon_number "8"; exon_id "1189826"; talon_gene "17042"; talon_transcript "422398"; talon_exon "1189826"; exon_status "NOVEL";
chr5	TALON	transcript	141970637	141988415	.	+	.	gene_id "ENSG00000013561.17"; transcript_id "ENCODEHT000422518"; gene_name "RNF14"; gene_status "KNOWN"; gene_type "protein_coding"; transcript_status "NOVEL"; transcript_name "ENCODEHT000422518"; talon_gene "17042"; talon_transcript "422518"; ISM-suffix_to_IDs "60785,60788,422204,422341,422497,422502,422503,422512"; ISM-suffix_transcript "TRUE"; ISM_to_IDs "60785,60788,422204,422341,422354,422434,422497,422502,422503,422512"; ISM_transcript "TRUE";
chr5	TALON	exon	141970637	141970877	.	+	.	gene_id "ENSG00000013561.17"; transcript_id "ENCODEHT000422518"; gene_type "protein_coding"; gene_status "KNOWN"; gene_name "RNF14"; transcript_status "NOVEL"; transcript_name "ENCODEHT000422518"; exon_number "1"; exon_id "1190168"; talon_gene "17042"; talon_transcript "422518"; talon_exon "1190168"; exon_status "NOVEL";
chr5	ENSEMBL	exon	141973583	141973742	.	+	.	gene_id "ENSG00000013561.17"; transcript_id "ENCODEHT000422518"; gene_type "protein_coding"; gene_status "KNOWN"; gene_name "RNF14"; transcript_status "NOVEL"; transcript_name "ENCODEHT000422518"; exon_number "2"; exon_id "ENSE00003467557.1"; talon_gene "17042"; talon_transcript "422518"; talon_exon "286541"; ccdsid "CCDS4270.1"; exon_status "KNOWN"; level "3"; protein_id "ENSP00000378027.1"; source "ENSEMBL"; tag "CCDS";
chr5	ENSEMBL	exon	141974804	141974955	.	+	.	gene_id "ENSG00000013561.17"; transcript_id "ENCODEHT000422518"; gene_type "protein_coding"; gene_status "KNOWN"; gene_name "RNF14"; transcript_status "NOVEL"; transcript_name "ENCODEHT000422518"; exon_number "3"; exon_id "ENSE00002279747.1"; talon_gene "17042"; talon_transcript "422518"; talon_exon "286543"; ccdsid "CCDS4270.1"; exon_status "KNOWN"; level "3"; protein_id "ENSP00000378027.1"; source "ENSEMBL"; tag "CCDS";
chr5	ENSEMBL	exon	141978303	141978830	.	+	.	gene_id "ENSG00000013561.17"; transcript_id "ENCODEHT000422518"; gene_type "protein_coding"; gene_status "KNOWN"; gene_name "RNF14"; transcript_status "NOVEL"; transcript_name "ENCODEHT000422518"; exon_number "4"; exon_id "ENSE00003785210.1"; talon_gene "17042"; talon_transcript "422518"; talon_exon "286545"; ccdsid "CCDS4270.1"; exon_status "KNOWN"; level "3"; protein_id "ENSP00000378027.1"; source "ENSEMBL"; tag "CCDS";
chr5	HAVANA	exon	141980123	141980351	.	+	.	gene_id "ENSG00000013561.17"; transcript_id "ENCODEHT000422518"; gene_type "protein_coding"; gene_status "KNOWN"; gene_name "RNF14"; transcript_status "NOVEL"; transcript_name "ENCODEHT000422518"; exon_number "5"; exon_id "ENSE00003566362.1"; talon_gene "17042"; talon_transcript "422518"; talon_exon "286556"; ccdsid "CCDS4270.1"; exon_status "KNOWN"; level "2"; protein_id "ENSP00000378028.2"; source "HAVANA"; tag "CCDS";
chr5	HAVANA	exon	141983380	141983552	.	+	.	gene_id "ENSG00000013561.17"; transcript_id "ENCODEHT000422518"; gene_type "protein_coding"; gene_status "KNOWN"; gene_name "RNF14"; transcript_status "NOVEL"; transcript_name "ENCODEHT000422518"; exon_number "6"; exon_id "ENSE00003681329.1"; talon_gene "17042"; talon_transcript "422518"; talon_exon "286558"; ccdsid "CCDS4270.1"; exon_status "KNOWN"; level "2"; protein_id "ENSP00000378028.2"; source "HAVANA"; tag "CCDS";
chr5	HAVANA	exon	141984803	141984933	.	+	.	gene_id "ENSG00000013561.17"; transcript_id "ENCODEHT000422518"; gene_type "protein_coding"; gene_status "KNOWN"; gene_name "RNF14"; transcript_status "NOVEL"; transcript_name "ENCODEHT000422518"; exon_number "7"; exon_id "ENSE00003789835.1"; talon_gene "17042"; talon_transcript "422518"; talon_exon "286560"; ccdsid "CCDS4270.1"; exon_status "KNOWN"; level "2"; protein_id "ENSP00000378028.2"; source "HAVANA"; tag "CCDS";
chr5	TALON	exon	141987733	141988415	.	+	.	gene_id "ENSG00000013561.17"; transcript_id "ENCODEHT000422518"; gene_type "protein_coding"; gene_status "KNOWN"; gene_name "RNF14"; transcript_status "NOVEL"; transcript_name "ENCODEHT000422518"; exon_number "8"; exon_id "1189826"; talon_gene "17042"; talon_transcript "422518"; talon_exon "1189826"; exon_status "NOVEL";
chr5	HAVANA	gene	142000669	142012794	.	-	.	gene_id "ENSG00000113552.15"; gene_name "GNPDA1"; gene_status "KNOWN"; gene_type "protein_coding"; talon_gene "17044"; havana_gene "OTTHUMG00000129657.4"; level "1";
chr5	HAVANA	transcript	142000669	142013031	.	-	.	gene_id "ENSG00000113552.15"; transcript_id "ENST00000311337.10"; gene_name "GNPDA1"; gene_status "KNOWN"; gene_type "protein_coding"; transcript_type "protein_coding"; transcript_status "KNOWN"; transcript_name "GNPDA1-201"; talon_gene "17044"; talon_transcript "60800"; ccdsid "CCDS4272.1"; havana_transcript "OTTHUMT00000251857.1"; level "2"; protein_id "ENSP00000311876.6"; source "HAVANA"; tag "CCDS"; transcript_support_level "1";
chr5	HAVANA	exon	142012995	142013031	.	-	.	gene_id "ENSG00000113552.15"; transcript_id "ENST00000311337.10"; gene_type "protein_coding"; gene_status "KNOWN"; gene_name "GNPDA1"; transcript_type "protein_coding"; transcript_status "KNOWN"; transcript_name "GNPDA1-201"; exon_number "1"; exon_id "ENSE00001912150.1"; talon_gene "17044"; talon_transcript "60800"; talon_exon "286609"; ccdsid "CCDS4272.1"; exon_status "KNOWN"; level "2"; protein_id "ENSP00000311876.6"; source "HAVANA"; tag "CCDS";
chr5	HAVANA	exon	142011912	142012041	.	-	.	gene_id "ENSG00000113552.15"; transcript_id "ENST00000311337.10"; gene_type "protein_coding"; gene_status "KNOWN"; gene_name "GNPDA1"; transcript_type "protein_coding"; transcript_status "KNOWN"; transcript_name "GNPDA1-201"; exon_number "2"; exon_id "ENSE00003572009.1"; talon_gene "17044"; talon_transcript "60800"; talon_exon "286598"; ccdsid "CCDS4272.1"; exon_status "KNOWN"; level "1"; protein_id "ENSP00000423494.1"; source "HAVANA"; tag "exp_conf";
chr5	HAVANA	exon	142007799	142007900	.	-	.	gene_id "ENSG00000113552.15"; transcript_id "ENST00000311337.10"; gene_type "protein_coding"; gene_status "KNOWN"; gene_name "GNPDA1"; transcript_type "protein_coding"; transcript_status "KNOWN"; transcript_name "GNPDA1-201"; exon_number "3"; exon_id "ENSE00003661135.1"; talon_gene "17044"; talon_transcript "60800"; talon_exon "286600"; ccdsid "CCDS4272.1"; exon_status "KNOWN"; level "1"; protein_id "ENSP00000423494.1"; source "HAVANA"; tag "exp_conf";
chr5	HAVANA	exon	142006144	142006326	.	-	.	gene_id "ENSG00000113552.15"; transcript_id "ENST00000311337.10"; gene_type "protein_coding"; gene_status "KNOWN"; gene_name "GNPDA1"; transcript_type "protein_coding"; transcript_status "KNOWN"; transcript_name "GNPDA1-201"; exon_number "4"; exon_id "ENSE00000814331.1"; talon_gene "17044"; talon_transcript "60800"; talon_exon "286602"; ccdsid "CCDS4272.1"; exon_status "KNOWN"; level "1"; protein_id "ENSP00000423494.1"; source "HAVANA"; tag "exp_conf";
chr5	HAVANA	exon	142004932	142005116	.	-	.	gene_id "ENSG00000113552.15"; transcript_id "ENST00000311337.10"; gene_type "protein_coding"; gene_status "KNOWN"; gene_name "GNPDA1"; transcript_type "protein_coding"; transcript_status "KNOWN"; transcript_name "GNPDA1-201"; exon_number "5"; exon_id "ENSE00000814330.1"; talon_gene "17044"; talon_transcript "60800"; talon_exon "286604"; ccdsid "CCDS4272.1"; exon_status "KNOWN"; level "1"; protein_id "ENSP00000423494.1"; source "HAVANA"; tag "exp_conf";
chr5	HAVANA	exon	142003088	142003262	.	-	.	gene_id "ENSG00000113552.15"; transcript_id "ENST00000311337.10"; gene_type "protein_coding"; gene_status "KNOWN"; gene_name "GNPDA1"; transcript_type "protein_coding"; transcript_status "KNOWN"; transcript_name "GNPDA1-201"; exon_number "6"; exon_id "ENSE00001736194.1"; talon_gene "17044"; talon_transcript "60800"; talon_exon "286606"; ccdsid "CCDS4272.1"; exon_status "KNOWN"; level "1"; protein_id "ENSP00000423494.1"; source "HAVANA"; tag "exp_conf";
chr5	HAVANA	exon	142000669	142002129	.	-	.	gene_id "ENSG00000113552.15"; transcript_id "ENST00000311337.10"; gene_type "protein_coding"; gene_status "KNOWN"; gene_name "GNPDA1"; transcript_type "protein_coding"; transcript_status "KNOWN"; transcript_name "GNPDA1-201"; exon_number "7"; exon_id "ENSE00001859437.1"; talon_gene "17044"; talon_transcript "60800"; talon_exon "286611"; ccdsid "CCDS4272.1"; exon_status "KNOWN"; level "2"; protein_id "ENSP00000311876.6"; source "HAVANA"; tag "CCDS";
chr5	HAVANA	transcript	142000674	142013030	.	-	.	gene_id "ENSG00000113552.15"; transcript_id "ENST00000500692.6"; gene_name "GNPDA1"; gene_status "KNOWN"; gene_type "protein_coding"; transcript_type "protein_coding"; transcript_status "KNOWN"; transcript_name "GNPDA1-202"; talon_gene "17044"; talon_transcript "60801"; ccdsid "CCDS4272.1"; havana_transcript "OTTHUMT00000370630.1"; level "2"; protein_id "ENSP00000424275.1"; source "HAVANA"; tag "CCDS"; transcript_support_level "5";
chr5	HAVANA	exon	142012995	142013030	.	-	.	gene_id "ENSG00000113552.15"; transcript_id "ENST00000500692.6"; gene_type "protein_coding"; gene_status "KNOWN"; gene_name "GNPDA1"; transcript_type "protein_coding"; transcript_status "KNOWN"; transcript_name "GNPDA1-202"; exon_number "1"; exon_id "ENSE00002041108.1"; talon_gene "17044"; talon_transcript "60801"; talon_exon "286612"; ccdsid "CCDS4272.1"; exon_status "KNOWN"; level "2"; protein_id "ENSP00000424275.1"; source "HAVANA"; tag "CCDS";
chr5	HAVANA	exon	142012288	142012339	.	-	.	gene_id "ENSG00000113552.15"; transcript_id "ENST00000500692.6"; gene_type "protein_coding"; gene_status "KNOWN"; gene_name "GNPDA1"; transcript_type "protein_coding"; transcript_status "KNOWN"; transcript_name "GNPDA1-202"; exon_number "2"; exon_id "ENSE00002045729.1"; talon_gene "17044"; talon_transcript "60801"; talon_exon "286614"; ccdsid "CCDS4272.1"; exon_status "KNOWN"; level "2"; protein_id "ENSP00000424275.1"; source "HAVANA"; tag "CCDS";
chr5	HAVANA	exon	142011912	142012041	.	-	.	gene_id "ENSG00000113552.15"; transcript_id "ENST00000500692.6"; gene_type "protein_coding"; gene_status "KNOWN"; gene_name "GNPDA1"; transcript_type "protein_coding"; transcript_status "KNOWN"; transcript_name "GNPDA1-202"; exon_number "3"; exon_id "ENSE00003572009.1"; talon_gene "17044"; talon_transcript "60801"; talon_exon "286598"; ccdsid "CCDS4272.1"; exon_status "KNOWN"; level "1"; protein_id "ENSP00000423494.1"; source "HAVANA"; tag "exp_conf";
chr5	HAVANA	exon	142007799	142007900	.	-	.	gene_id "ENSG00000113552.15"; transcript_id "ENST00000500692.6"; gene_type "protein_coding"; gene_status "KNOWN"; gene_name "GNPDA1"; transcript_type "protein_coding"; transcript_status "KNOWN"; transcript_name "GNPDA1-202"; exon_number "4"; exon_id "ENSE00003661135.1"; talon_gene "17044"; talon_transcript "60801"; talon_exon "286600"; ccdsid "CCDS4272.1"; exon_status "KNOWN"; level "1"; protein_id "ENSP00000423494.1"; source "HAVANA"; tag "exp_conf";
chr5	HAVANA	exon	142006144	142006326	.	-	.	gene_id "ENSG00000113552.15"; transcript_id "ENST00000500692.6"; gene_type "protein_coding"; gene_status "KNOWN"; gene_name "GNPDA1"; transcript_type "protein_coding"; transcript_status "KNOWN"; transcript_name "GNPDA1-202"; exon_number "5"; exon_id "ENSE00000814331.1"; talon_gene "17044"; talon_transcript "60801"; talon_exon "286602"; ccdsid "CCDS4272.1"; exon_status "KNOWN"; level "1"; protein_id "ENSP00000423494.1"; source "HAVANA"; tag "exp_conf";
chr5	HAVANA	exon	142004932	142005116	.	-	.	gene_id "ENSG00000113552.15"; transcript_id "ENST00000500692.6"; gene_type "protein_coding"; gene_status "KNOWN"; gene_name "GNPDA1"; transcript_type "protein_coding"; transcript_status "KNOWN"; transcript_name "GNPDA1-202"; exon_number "6"; exon_id "ENSE00000814330.1"; talon_gene "17044"; talon_transcript "60801"; talon_exon "286604"; ccdsid "CCDS4272.1"; exon_status "KNOWN"; level "1"; protein_id "ENSP00000423494.1"; source "HAVANA"; tag "exp_conf";
chr5	HAVANA	exon	142003088	142003262	.	-	.	gene_id "ENSG00000113552.15"; transcript_id "ENST00000500692.6"; gene_type "protein_coding"; gene_status "KNOWN"; gene_name "GNPDA1"; transcript_type "protein_coding"; transcript_status "KNOWN"; transcript_name "GNPDA1-202"; exon_number "7"; exon_id "ENSE00001736194.1"; talon_gene "17044"; talon_transcript "60801"; talon_exon "286606"; ccdsid "CCDS4272.1"; exon_status "KNOWN"; level "1"; protein_id "ENSP00000423494.1"; source "HAVANA"; tag "exp_conf";
chr5	HAVANA	exon	142000674	142002129	.	-	.	gene_id "ENSG00000113552.15"; transcript_id "ENST00000500692.6"; gene_type "protein_coding"; gene_status "KNOWN"; gene_name "GNPDA1"; transcript_type "protein_coding"; transcript_status "KNOWN"; transcript_name "GNPDA1-202"; exon_number "8"; exon_id "ENSE00002057001.1"; talon_gene "17044"; talon_transcript "60801"; talon_exon "286616"; ccdsid "CCDS4272.1"; exon_status "KNOWN"; level "2"; protein_id "ENSP00000424275.1"; source "HAVANA"; tag "CCDS";
chr5	HAVANA	transcript	142000678	142012794	.	-	.	gene_id "ENSG00000113552.15"; transcript_id "ENST00000508177.5"; gene_name "GNPDA1"; gene_status "KNOWN"; gene_type "protein_coding"; transcript_type "protein_coding"; transcript_status "KNOWN"; transcript_name "GNPDA1-210"; talon_gene "17044"; talon_transcript "60802"; ccdsid "CCDS4272.1"; havana_transcript "OTTHUMT00000370631.1"; level "2"; protein_id "ENSP00000423674.1"; source "HAVANA"; tag "CCDS"; transcript_support_level "1";
chr5	HAVANA	exon	142011912	142012794	.	-	.	gene_id "ENSG00000113552.15"; transcript_id "ENST00000508177.5"; gene_type "protein_coding"; gene_status "KNOWN"; gene_name "GNPDA1"; transcript_type "protein_coding"; transcript_status "KNOWN"; transcript_name "GNPDA1-210"; exon_number "1"; exon_id "ENSE00002038511.1"; talon_gene "17044"; talon_transcript "60802"; talon_exon "286617"; ccdsid "CCDS4272.1"; exon_status "KNOWN"; level "2"; protein_id "ENSP00000423674.1"; source "HAVANA"; tag "CCDS";
chr5	HAVANA	exon	142007799	142007900	.	-	.	gene_id "ENSG00000113552.15"; transcript_id "ENST00000508177.5"; gene_type "protein_coding"; gene_status "KNOWN"; gene_name "GNPDA1"; transcript_type "protein_coding"; transcript_status "KNOWN"; transcript_name "GNPDA1-210"; exon_number "2"; exon_id "ENSE00003661135.1"; talon_gene "17044"; talon_transcript "60802"; talon_exon "286600"; ccdsid "CCDS4272.1"; exon_status "KNOWN"; level "1"; protein_id "ENSP00000423494.1"; source "HAVANA"; tag "exp_conf";
chr5	HAVANA	exon	142006144	142006326	.	-	.	gene_id "ENSG00000113552.15"; transcript_id "ENST00000508177.5"; gene_type "protein_coding"; gene_status "KNOWN"; gene_name "GNPDA1"; transcript_type "protein_coding"; transcript_status "KNOWN"; transcript_name "GNPDA1-210"; exon_number "3"; exon_id "ENSE00000814331.1"; talon_gene "17044"; talon_transcript "60802"; talon_exon "286602"; ccdsid "CCDS4272.1"; exon_status "KNOWN"; level "1"; protein_id "ENSP00000423494.1"; source "HAVANA"; tag "exp_conf";
chr5	HAVANA	exon	142004932	142005116	.	-	.	gene_id "ENSG00000113552.15"; transcript_id "ENST00000508177.5"; gene_type "protein_coding"; gene_status "KNOWN"; gene_name "GNPDA1"; transcript_type "protein_coding"; transcript_status "KNOWN"; transcript_name "GNPDA1-210"; exon_number "4"; exon_id "ENSE00000814330.1"; talon_gene "17044"; talon_transcript "60802"; talon_exon "286604"; ccdsid "CCDS4272.1"; exon_status "KNOWN"; level "1"; protein_id "ENSP00000423494.1"; source "HAVANA"; tag "exp_conf";
chr5	HAVANA	exon	142003088	142003262	.	-	.	gene_id "ENSG00000113552.15"; transcript_id "ENST00000508177.5"; gene_type "protein_coding"; gene_status "KNOWN"; gene_name "GNPDA1"; transcript_type "protein_coding"; transcript_status "KNOWN"; transcript_name "GNPDA1-210"; exon_number "5"; exon_id "ENSE00001736194.1"; talon_gene "17044"; talon_transcript "60802"; talon_exon "286606"; ccdsid "CCDS4272.1"; exon_status "KNOWN"; level "1"; protein_id "ENSP00000423494.1"; source "HAVANA"; tag "exp_conf";
chr5	HAVANA	exon	142000678	142002129	.	-	.	gene_id "ENSG00000113552.15"; transcript_id "ENST00000508177.5"; gene_type "protein_coding"; gene_status "KNOWN"; gene_name "GNPDA1"; transcript_type "protein_coding"; transcript_status "KNOWN"; transcript_name "GNPDA1-210"; exon_number "6"; exon_id "ENSE00002080078.1"; talon_gene "17044"; talon_transcript "60802"; talon_exon "286618"; ccdsid "CCDS4272.1"; exon_status "KNOWN"; level "2"; protein_id "ENSP00000423674.1"; source "HAVANA"; tag "CCDS";
chr5	HAVANA	gene	142108505	142154443	.	+	.	gene_id "ENSG00000131507.10"; gene_name "NDFIP1"; gene_status "KNOWN"; gene_type "protein_coding"; talon_gene "17046"; havana_gene "OTTHUMG00000129659.4"; level "2";
chr5	HAVANA	transcript	142108505	142154443	.	+	.	gene_id "ENSG00000131507.10"; transcript_id "ENST00000253814.5"; gene_name "NDFIP1"; gene_status "KNOWN"; gene_type "protein_coding"; transcript_type "protein_coding"; transcript_status "KNOWN"; transcript_name "NDFIP1-201"; talon_gene "17046"; talon_transcript "60813"; ccdsid "CCDS4273.1"; havana_transcript "OTTHUMT00000251859.3"; level "2"; protein_id "ENSP00000253814.3"; source "HAVANA"; tag "CCDS"; transcript_support_level "1";
chr5	HAVANA	exon	142108505	142109037	.	+	.	gene_id "ENSG00000131507.10"; transcript_id "ENST00000253814.5"; gene_type "protein_coding"; gene_status "KNOWN"; gene_name "NDFIP1"; transcript_type "protein_coding"; transcript_status "KNOWN"; transcript_name "NDFIP1-201"; exon_number "1"; exon_id "ENSE00001308894.3"; talon_gene "17046"; talon_transcript "60813"; talon_exon "286644"; ccdsid "CCDS4273.1"; exon_status "KNOWN"; level "2"; protein_id "ENSP00000253814.3"; source "HAVANA"; tag "CCDS";
chr5	HAVANA	exon	142131808	142131895	.	+	.	gene_id "ENSG00000131507.10"; transcript_id "ENST00000253814.5"; gene_type "protein_coding"; gene_status "KNOWN"; gene_name "NDFIP1"; transcript_type "protein_coding"; transcript_status "KNOWN"; transcript_name "NDFIP1-201"; exon_number "2"; exon_id "ENSE00000898646.1"; talon_gene "17046"; talon_transcript "60813"; talon_exon "286646"; ccdsid "CCDS4273.1"; exon_status "KNOWN"; level "2"; protein_id "ENSP00000253814.3"; source "HAVANA"; tag "CCDS";
chr5	HAVANA	exon	142132212	142132342	.	+	.	gene_id "ENSG00000131507.10"; transcript_id "ENST00000253814.5"; gene_type "protein_coding"; gene_status "KNOWN"; gene_name "NDFIP1"; transcript_type "protein_coding"; transcript_status "KNOWN"; transcript_name "NDFIP1-201"; exon_number "3"; exon_id "ENSE00000898647.1"; talon_gene "17046"; talon_transcript "60813"; talon_exon "286648"; ccdsid "CCDS4273.1"; exon_status "KNOWN"; level "2"; protein_id "ENSP00000253814.3"; source "HAVANA"; tag "CCDS";
chr5	HAVANA	exon	142135730	142135817	.	+	.	gene_id "ENSG00000131507.10"; transcript_id "ENST00000253814.5"; gene_type "protein_coding"; gene_status "KNOWN"; gene_name "NDFIP1"; transcript_type "protein_coding"; transcript_status "KNOWN"; transcript_name "NDFIP1-201"; exon_number "4"; exon_id "ENSE00003654910.1"; talon_gene "17046"; talon_transcript "60813"; talon_exon "286650"; ccdsid "CCDS4273.1"; exon_status "KNOWN"; level "2"; protein_id "ENSP00000253814.3"; source "HAVANA"; tag "CCDS";
chr5	HAVANA	exon	142137734	142137858	.	+	.	gene_id "ENSG00000131507.10"; transcript_id "ENST00000253814.5"; gene_type "protein_coding"; gene_status "KNOWN"; gene_name "NDFIP1"; transcript_type "protein_coding"; transcript_status "KNOWN"; transcript_name "NDFIP1-201"; exon_number "5"; exon_id "ENSE00000898649.1"; talon_gene "17046"; talon_transcript "60813"; talon_exon "286652"; ccdsid "CCDS4273.1"; exon_status "KNOWN"; level "2"; protein_id "ENSP00000253814.3"; source "HAVANA"; tag "CCDS";
chr5	HAVANA	exon	142140563	142140629	.	+	.	gene_id "ENSG00000131507.10"; transcript_id "ENST00000253814.5"; gene_type "protein_coding"; gene_status "KNOWN"; gene_name "NDFIP1"; transcript_type "protein_coding"; transcript_status "KNOWN"; transcript_name "NDFIP1-201"; exon_number "6"; exon_id "ENSE00000898650.1"; talon_gene "17046"; talon_transcript "60813"; talon_exon "286654"; ccdsid "CCDS4273.1"; exon_status "KNOWN"; level "2"; protein_id "ENSP00000253814.3"; source "HAVANA"; tag "CCDS";
chr5	HAVANA	exon	142144571	142144676	.	+	.	gene_id "ENSG00000131507.10"; transcript_id "ENST00000253814.5"; gene_type "protein_coding"; gene_status "KNOWN"; gene_name "NDFIP1"; transcript_type "protein_coding"; transcript_status "KNOWN"; transcript_name "NDFIP1-201"; exon_number "7"; exon_id "ENSE00000898651.3"; talon_gene "17046"; talon_transcript "60813"; talon_exon "286656"; ccdsid "CCDS4273.1"; exon_status "KNOWN"; level "2"; protein_id "ENSP00000253814.3"; source "HAVANA"; tag "CCDS";
chr5	HAVANA	exon	142151731	142154443	.	+	.	gene_id "ENSG00000131507.10"; transcript_id "ENST00000253814.5"; gene_type "protein_coding"; gene_status "KNOWN"; gene_name "NDFIP1"; transcript_type "protein_coding"; transcript_status "KNOWN"; transcript_name "NDFIP1-201"; exon_number "8"; exon_id "ENSE00001307497.6"; talon_gene "17046"; talon_transcript "60813"; talon_exon "286658"; ccdsid "CCDS4273.1"; exon_status "KNOWN"; level "2"; protein_id "ENSP00000253814.3"; source "HAVANA"; tag "CCDS";
chr5	HAVANA	gene	143277931	143434772	.	-	.	gene_id "ENSG00000113580.14"; gene_name "NR3C1"; gene_status "KNOWN"; gene_type "protein_coding"; talon_gene "17060"; havana_gene "OTTHUMG00000129677.3"; level "2"; tag "overlapping_locus";
chr5	HAVANA	transcript	143277931	143403700	.	-	.	gene_id "ENSG00000113580.14"; transcript_id "ENST00000394464.6"; gene_name "NR3C1"; gene_status "KNOWN"; gene_type "protein_coding"; transcript_type "protein_coding"; transcript_status "KNOWN"; transcript_name "NR3C1-203"; talon_gene "17060"; talon_transcript "60880"; ccdsid "CCDS4278.1"; havana_transcript "OTTHUMT00000251880.1"; level "2"; protein_id "ENSP00000377977.2"; source "HAVANA"; tag "CCDS"; transcript_support_level "1";
chr5	HAVANA	exon	143403211	143403700	.	-	.	gene_id "ENSG00000113580.14"; transcript_id "ENST00000394464.6"; gene_type "protein_coding"; gene_status "KNOWN"; gene_name "NR3C1"; transcript_type "protein_coding"; transcript_status "KNOWN"; transcript_name "NR3C1-203"; exon_number "1"; exon_id "ENSE00001816085.1"; talon_gene "17060"; talon_transcript "60880"; talon_exon "286909"; ccdsid "CCDS4278.1"; exon_status "KNOWN"; level "2"; protein_id "ENSP00000377977.2"; source "HAVANA"; tag "CCDS";
chr5	ENSEMBL	exon	143399656	143400852	.	-	.	gene_id "ENSG00000113580.14"; transcript_id "ENST00000394464.6"; gene_type "protein_coding"; gene_status "KNOWN"; gene_name "NR3C1"; transcript_type "protein_coding"; transcript_status "KNOWN"; transcript_name "NR3C1-203"; exon_number "2"; exon_id "ENSE00001171430.1"; talon_gene "17060"; talon_transcript "60880"; talon_exon "286911"; ccdsid "CCDS4278.1"; exon_status "KNOWN"; level "3"; protein_id "ENSP00000343205.2"; source "ENSEMBL"; tag "CCDS";
chr5	ENSEMBL	exon	143314002	143314168	.	-	.	gene_id "ENSG00000113580.14"; transcript_id "ENST00000394464.6"; gene_type "protein_coding"; gene_status "KNOWN"; gene_name "NR3C1"; transcript_type "protein_coding"; transcript_status "KNOWN"; transcript_name "NR3C1-203"; exon_number "3"; exon_id "ENSE00003587825.1"; talon_gene "17060"; talon_transcript "60880"; talon_exon "286913"; ccdsid "CCDS4278.1"; exon_status "KNOWN"; level "3"; protein_id "ENSP00000343205.2"; source "ENSEMBL"; tag "CCDS";
chr5	ENSEMBL	exon	143310097	143310213	.	-	.	gene_id "ENSG00000113580.14"; transcript_id "ENST00000394464.6"; gene_type "protein_coding"; gene_status "KNOWN"; gene_name "NR3C1"; transcript_type "protein_coding"; transcript_status "KNOWN"; transcript_name "NR3C1-203"; exon_number "4"; exon_id "ENSE00003577193.1"; talon_gene "17060"; talon_transcript "60880"; talon_exon "286915"; ccdsid "CCDS4278.1"; exon_status "KNOWN"; level "3"; protein_id "ENSP00000343205.2"; source "ENSEMBL"; tag "CCDS";
chr5	ENSEMBL	exon	143300485	143300763	.	-	.	gene_id "ENSG00000113580.14"; transcript_id "ENST00000394464.6"; gene_type "protein_coding"; gene_status "KNOWN"; gene_name "NR3C1"; transcript_type "protein_coding"; transcript_status "KNOWN"; transcript_name "NR3C1-203"; exon_number "5"; exon_id "ENSE00001082914.1"; talon_gene "17060"; talon_transcript "60880"; talon_exon "286917"; ccdsid "CCDS4278.1"; exon_status "KNOWN"; level "3"; protein_id "ENSP00000343205.2"; source "ENSEMBL"; tag "CCDS";
chr5	ENSEMBL	exon	143298668	143298812	.	-	.	gene_id "ENSG00000113580.14"; transcript_id "ENST00000394464.6"; gene_type "protein_coding"; gene_status "KNOWN"; gene_name "NR3C1"; transcript_type "protein_coding"; transcript_status "KNOWN"; transcript_name "NR3C1-203"; exon_number "6"; exon_id "ENSE00001082913.1"; talon_gene "17060"; talon_transcript "60880"; talon_exon "286919"; ccdsid "CCDS4278.1"; exon_status "KNOWN"; level "3"; protein_id "ENSP00000343205.2"; source "ENSEMBL"; tag "CCDS";
chr5	ENSEMBL	exon	143295460	143295590	.	-	.	gene_id "ENSG00000113580.14"; transcript_id "ENST00000394464.6"; gene_type "protein_coding"; gene_status "KNOWN"; gene_name "NR3C1"; transcript_type "protein_coding"; transcript_status "KNOWN"; transcript_name "NR3C1-203"; exon_number "7"; exon_id "ENSE00001082912.1"; talon_gene "17060"; talon_transcript "60880"; talon_exon "286921"; ccdsid "CCDS4278.1"; exon_status "KNOWN"; level "3"; protein_id "ENSP00000343205.2"; source "ENSEMBL"; tag "CCDS";
chr5	ENSEMBL	exon	143282568	143282725	.	-	.	gene_id "ENSG00000113580.14"; transcript_id "ENST00000394464.6"; gene_type "protein_coding"; gene_status "KNOWN"; gene_name "NR3C1"; transcript_type "protein_coding"; transcript_status "KNOWN"; transcript_name "NR3C1-203"; exon_number "8"; exon_id "ENSE00001082911.1"; talon_gene "17060"; talon_transcript "60880"; talon_exon "286923"; ccdsid "CCDS4278.1"; exon_status "KNOWN"; level "3"; protein_id "ENSP00000343205.2"; source "ENSEMBL"; tag "CCDS";
chr5	ENSEMBL	exon	143277931	143282041	.	-	.	gene_id "ENSG00000113580.14"; transcript_id "ENST00000394464.6"; gene_type "protein_coding"; gene_status "KNOWN"; gene_name "NR3C1"; transcript_type "protein_coding"; transcript_status "KNOWN"; transcript_name "NR3C1-203"; exon_number "9"; exon_id "ENSE00001171419.2"; talon_gene "17060"; talon_transcript "60880"; talon_exon "286925"; ccdsid "CCDS4278.1"; exon_status "KNOWN"; level "3"; protein_id "ENSP00000343205.2"; source "ENSEMBL"; tag "CCDS";
chr5	ENSEMBL	transcript	143277931	143435512	.	-	.	gene_id "ENSG00000113580.14"; transcript_id "ENST00000343796.6"; gene_name "NR3C1"; gene_status "KNOWN"; gene_type "protein_coding"; transcript_type "protein_coding"; transcript_status "KNOWN"; transcript_name "NR3C1-202"; talon_gene "17060"; talon_transcript "60881"; ccdsid "CCDS4278.1"; level "3"; protein_id "ENSP00000343205.2"; source "ENSEMBL"; tag "CCDS"; transcript_support_level "5";
chr5	ENSEMBL	exon	143434532	143435512	.	-	.	gene_id "ENSG00000113580.14"; transcript_id "ENST00000343796.6"; gene_type "protein_coding"; gene_status "KNOWN"; gene_name "NR3C1"; transcript_type "protein_coding"; transcript_status "KNOWN"; transcript_name "NR3C1-202"; exon_number "1"; exon_id "ENSE00001475835.1"; talon_gene "17060"; talon_transcript "60881"; talon_exon "286926"; ccdsid "CCDS4278.1"; exon_status "KNOWN"; level "3"; protein_id "ENSP00000343205.2"; source "ENSEMBL"; tag "CCDS";
chr5	ENSEMBL	exon	143399656	143400852	.	-	.	gene_id "ENSG00000113580.14"; transcript_id "ENST00000343796.6"; gene_type "protein_coding"; gene_status "KNOWN"; gene_name "NR3C1"; transcript_type "protein_coding"; transcript_status "KNOWN"; transcript_name "NR3C1-202"; exon_number "2"; exon_id "ENSE00001171430.1"; talon_gene "17060"; talon_transcript "60881"; talon_exon "286911"; ccdsid "CCDS4278.1"; exon_status "KNOWN"; level "3"; protein_id "ENSP00000343205.2"; source "ENSEMBL"; tag "CCDS";
chr5	ENSEMBL	exon	143314002	143314168	.	-	.	gene_id "ENSG00000113580.14"; transcript_id "ENST00000343796.6"; gene_type "protein_coding"; gene_status "KNOWN"; gene_name "NR3C1"; transcript_type "protein_coding"; transcript_status "KNOWN"; transcript_name "NR3C1-202"; exon_number "3"; exon_id "ENSE00003587825.1"; talon_gene "17060"; talon_transcript "60881"; talon_exon "286913"; ccdsid "CCDS4278.1"; exon_status "KNOWN"; level "3"; protein_id "ENSP00000343205.2"; source "ENSEMBL"; tag "CCDS";
chr5	ENSEMBL	exon	143310097	143310213	.	-	.	gene_id "ENSG00000113580.14"; transcript_id "ENST00000343796.6"; gene_type "protein_coding"; gene_status "KNOWN"; gene_name "NR3C1"; transcript_type "protein_coding"; transcript_status "KNOWN"; transcript_name "NR3C1-202"; exon_number "4"; exon_id "ENSE00003577193.1"; talon_gene "17060"; talon_transcript "60881"; talon_exon "286915"; ccdsid "CCDS4278.1"; exon_status "KNOWN"; level "3"; protein_id "ENSP00000343205.2"; source "ENSEMBL"; tag "CCDS";
chr5	ENSEMBL	exon	143300485	143300763	.	-	.	gene_id "ENSG00000113580.14"; transcript_id "ENST00000343796.6"; gene_type "protein_coding"; gene_status "KNOWN"; gene_name "NR3C1"; transcript_type "protein_coding"; transcript_status "KNOWN"; transcript_name "NR3C1-202"; exon_number "5"; exon_id "ENSE00001082914.1"; talon_gene "17060"; talon_transcript "60881"; talon_exon "286917"; ccdsid "CCDS4278.1"; exon_status "KNOWN"; level "3"; protein_id "ENSP00000343205.2"; source "ENSEMBL"; tag "CCDS";
chr5	ENSEMBL	exon	143298668	143298812	.	-	.	gene_id "ENSG00000113580.14"; transcript_id "ENST00000343796.6"; gene_type "protein_coding"; gene_status "KNOWN"; gene_name "NR3C1"; transcript_type "protein_coding"; transcript_status "KNOWN"; transcript_name "NR3C1-202"; exon_number "6"; exon_id "ENSE00001082913.1"; talon_gene "17060"; talon_transcript "60881"; talon_exon "286919"; ccdsid "CCDS4278.1"; exon_status "KNOWN"; level "3"; protein_id "ENSP00000343205.2"; source "ENSEMBL"; tag "CCDS";
chr5	ENSEMBL	exon	143295460	143295590	.	-	.	gene_id "ENSG00000113580.14"; transcript_id "ENST00000343796.6"; gene_type "protein_coding"; gene_status "KNOWN"; gene_name "NR3C1"; transcript_type "protein_coding"; transcript_status "KNOWN"; transcript_name "NR3C1-202"; exon_number "7"; exon_id "ENSE00001082912.1"; talon_gene "17060"; talon_transcript "60881"; talon_exon "286921"; ccdsid "CCDS4278.1"; exon_status "KNOWN"; level "3"; protein_id "ENSP00000343205.2"; source "ENSEMBL"; tag "CCDS";
chr5	ENSEMBL	exon	143282568	143282725	.	-	.	gene_id "ENSG00000113580.14"; transcript_id "ENST00000343796.6"; gene_type "protein_coding"; gene_status "KNOWN"; gene_name "NR3C1"; transcript_type "protein_coding"; transcript_status "KNOWN"; transcript_name "NR3C1-202"; exon_number "8"; exon_id "ENSE00001082911.1"; talon_gene "17060"; talon_transcript "60881"; talon_exon "286923"; ccdsid "CCDS4278.1"; exon_status "KNOWN"; level "3"; protein_id "ENSP00000343205.2"; source "ENSEMBL"; tag "CCDS";
chr5	ENSEMBL	exon	143277931	143282041	.	-	.	gene_id "ENSG00000113580.14"; transcript_id "ENST00000343796.6"; gene_type "protein_coding"; gene_status "KNOWN"; gene_name "NR3C1"; transcript_type "protein_coding"; transcript_status "KNOWN"; transcript_name "NR3C1-202"; exon_number "9"; exon_id "ENSE00001171419.2"; talon_gene "17060"; talon_transcript "60881"; talon_exon "286925"; ccdsid "CCDS4278.1"; exon_status "KNOWN"; level "3"; protein_id "ENSP00000343205.2"; source "ENSEMBL"; tag "CCDS";
chr5	HAVANA	transcript	143281811	143404544	.	-	.	gene_id "ENSG00000113580.14"; transcript_id "ENST00000503201.1"; gene_name "NR3C1"; gene_status "KNOWN"; gene_type "protein_coding"; transcript_type "protein_coding"; transcript_status "KNOWN"; transcript_name "NR3C1-209"; talon_gene "17060"; talon_transcript "60887"; ccdsid "CCDS4278.1"; havana_transcript "OTTHUMT00000370829.1"; level "2"; protein_id "ENSP00000427672.1"; source "HAVANA"; tag "CCDS"; transcript_support_level "1";
chr5	HAVANA	exon	143404376	143404544	.	-	.	gene_id "ENSG00000113580.14"; transcript_id "ENST00000503201.1"; gene_type "protein_coding"; gene_status "KNOWN"; gene_name "NR3C1"; transcript_type "protein_coding"; transcript_status "KNOWN"; transcript_name "NR3C1-209"; exon_number "1"; exon_id "ENSE00001518544.2"; talon_gene "17060"; talon_transcript "60887"; talon_exon "286947"; ccdsid "CCDS4278.1"; exon_status "KNOWN"; level "2"; protein_id "ENSP00000427672.1"; source "HAVANA"; tag "CCDS";
chr5	ENSEMBL	exon	143399656	143400852	.	-	.	gene_id "ENSG00000113580.14"; transcript_id "ENST00000503201.1"; gene_type "protein_coding"; gene_status "KNOWN"; gene_name "NR3C1"; transcript_type "protein_coding"; transcript_status "KNOWN"; transcript_name "NR3C1-209"; exon_number "2"; exon_id "ENSE00001171430.1"; talon_gene "17060"; talon_transcript "60887"; talon_exon "286911"; ccdsid "CCDS4278.1"; exon_status "KNOWN"; level "3"; protein_id "ENSP00000343205.2"; source "ENSEMBL"; tag "CCDS";
chr5	ENSEMBL	exon	143314002	143314168	.	-	.	gene_id "ENSG00000113580.14"; transcript_id "ENST00000503201.1"; gene_type "protein_coding"; gene_status "KNOWN"; gene_name "NR3C1"; transcript_type "protein_coding"; transcript_status "KNOWN"; transcript_name "NR3C1-209"; exon_number "3"; exon_id "ENSE00003587825.1"; talon_gene "17060"; talon_transcript "60887"; talon_exon "286913"; ccdsid "CCDS4278.1"; exon_status "KNOWN"; level "3"; protein_id "ENSP00000343205.2"; source "ENSEMBL"; tag "CCDS";
chr5	ENSEMBL	exon	143310097	143310213	.	-	.	gene_id "ENSG00000113580.14"; transcript_id "ENST00000503201.1"; gene_type "protein_coding"; gene_status "KNOWN"; gene_name "NR3C1"; transcript_type "protein_coding"; transcript_status "KNOWN"; transcript_name "NR3C1-209"; exon_number "4"; exon_id "ENSE00003577193.1"; talon_gene "17060"; talon_transcript "60887"; talon_exon "286915"; ccdsid "CCDS4278.1"; exon_status "KNOWN"; level "3"; protein_id "ENSP00000343205.2"; source "ENSEMBL"; tag "CCDS";
chr5	ENSEMBL	exon	143300485	143300763	.	-	.	gene_id "ENSG00000113580.14"; transcript_id "ENST00000503201.1"; gene_type "protein_coding"; gene_status "KNOWN"; gene_name "NR3C1"; transcript_type "protein_coding"; transcript_status "KNOWN"; transcript_name "NR3C1-209"; exon_number "5"; exon_id "ENSE00001082914.1"; talon_gene "17060"; talon_transcript "60887"; talon_exon "286917"; ccdsid "CCDS4278.1"; exon_status "KNOWN"; level "3"; protein_id "ENSP00000343205.2"; source "ENSEMBL"; tag "CCDS";
chr5	ENSEMBL	exon	143298668	143298812	.	-	.	gene_id "ENSG00000113580.14"; transcript_id "ENST00000503201.1"; gene_type "protein_coding"; gene_status "KNOWN"; gene_name "NR3C1"; transcript_type "protein_coding"; transcript_status "KNOWN"; transcript_name "NR3C1-209"; exon_number "6"; exon_id "ENSE00001082913.1"; talon_gene "17060"; talon_transcript "60887"; talon_exon "286919"; ccdsid "CCDS4278.1"; exon_status "KNOWN"; level "3"; protein_id "ENSP00000343205.2"; source "ENSEMBL"; tag "CCDS";
chr5	ENSEMBL	exon	143295460	143295590	.	-	.	gene_id "ENSG00000113580.14"; transcript_id "ENST00000503201.1"; gene_type "protein_coding"; gene_status "KNOWN"; gene_name "NR3C1"; transcript_type "protein_coding"; transcript_status "KNOWN"; transcript_name "NR3C1-209"; exon_number "7"; exon_id "ENSE00001082912.1"; talon_gene "17060"; talon_transcript "60887"; talon_exon "286921"; ccdsid "CCDS4278.1"; exon_status "KNOWN"; level "3"; protein_id "ENSP00000343205.2"; source "ENSEMBL"; tag "CCDS";
chr5	ENSEMBL	exon	143282568	143282725	.	-	.	gene_id "ENSG00000113580.14"; transcript_id "ENST00000503201.1"; gene_type "protein_coding"; gene_status "KNOWN"; gene_name "NR3C1"; transcript_type "protein_coding"; transcript_status "KNOWN"; transcript_name "NR3C1-209"; exon_number "8"; exon_id "ENSE00001082911.1"; talon_gene "17060"; talon_transcript "60887"; talon_exon "286923"; ccdsid "CCDS4278.1"; exon_status "KNOWN"; level "3"; protein_id "ENSP00000343205.2"; source "ENSEMBL"; tag "CCDS";
chr5	HAVANA	exon	143281811	143282041	.	-	.	gene_id "ENSG00000113580.14"; transcript_id "ENST00000503201.1"; gene_type "protein_coding"; gene_status "KNOWN"; gene_name "NR3C1"; transcript_type "protein_coding"; transcript_status "KNOWN"; transcript_name "NR3C1-209"; exon_number "9"; exon_id "ENSE00002066728.1"; talon_gene "17060"; talon_transcript "60887"; talon_exon "286949"; ccdsid "CCDS4278.1"; exon_status "KNOWN"; level "2"; protein_id "ENSP00000427672.1"; source "HAVANA"; tag "CCDS";
chr5	TALON	transcript	143308460	143400852	.	-	.	gene_id "ENSG00000113580.14"; transcript_id "ENCODEHT000423759"; gene_name "NR3C1"; gene_status "KNOWN"; gene_type "protein_coding"; transcript_status "NOVEL"; transcript_name "ENCODEHT000423759"; talon_gene "17060"; talon_transcript "423759"; ISM-prefix_to_IDs "423411,423744"; ISM-prefix_transcript "TRUE"; ISM_to_IDs "60880,60881,60882,60883,60887,423411,423415,423426,423505,423525,423552,423606,423674,423685,423698,423736,423744"; ISM_transcript "TRUE";
chr5	ENSEMBL	exon	143399656	143400852	.	-	.	gene_id "ENSG00000113580.14"; transcript_id "ENCODEHT000423759"; gene_type "protein_coding"; gene_status "KNOWN"; gene_name "NR3C1"; transcript_status "NOVEL"; transcript_name "ENCODEHT000423759"; exon_number "1"; exon_id "ENSE00001171430.1"; talon_gene "17060"; talon_transcript "423759"; talon_exon "286911"; ccdsid "CCDS4278.1"; exon_status "KNOWN"; level "3"; protein_id "ENSP00000343205.2"; source "ENSEMBL"; tag "CCDS";
chr5	ENSEMBL	exon	143314002	143314168	.	-	.	gene_id "ENSG00000113580.14"; transcript_id "ENCODEHT000423759"; gene_type "protein_coding"; gene_status "KNOWN"; gene_name "NR3C1"; transcript_status "NOVEL"; transcript_name "ENCODEHT000423759"; exon_number "2"; exon_id "ENSE00003587825.1"; talon_gene "17060"; talon_transcript "423759"; talon_exon "286913"; ccdsid "CCDS4278.1"; exon_status "KNOWN"; level "3"; protein_id "ENSP00000343205.2"; source "ENSEMBL"; tag "CCDS";
chr5	TALON	exon	143308460	143310213	.	-	.	gene_id "ENSG00000113580.14"; transcript_id "ENCODEHT000423759"; gene_type "protein_coding"; gene_status "KNOWN"; gene_name "NR3C1"; transcript_status "NOVEL"; transcript_name "ENCODEHT000423759"; exon_number "3"; exon_id "1191458"; talon_gene "17060"; talon_transcript "423759"; talon_exon "1191458"; exon_status "NOVEL";
chr5	TALON	transcript	143309143	143405323	.	-	.	gene_id "ENSG00000113580.14"; transcript_id "ENCODEHT000423760"; gene_name "NR3C1"; gene_status "KNOWN"; gene_type "protein_coding"; transcript_status "NOVEL"; transcript_name "ENCODEHT000423760"; talon_gene "17060"; talon_transcript "423760"; ISM-prefix_to_IDs "423426"; ISM-prefix_transcript "TRUE"; ISM_to_IDs "423426"; ISM_transcript "TRUE";
chr5	HAVANA	exon	143405150	143405323	.	-	.	gene_id "ENSG00000113580.14"; transcript_id "ENCODEHT000423760"; gene_type "protein_coding"; gene_status "KNOWN"; gene_name "NR3C1"; transcript_status "NOVEL"; transcript_name "ENCODEHT000423760"; exon_number "1"; exon_id "ENSE00002036456.1"; talon_gene "17060"; talon_transcript "423760"; talon_exon "286960"; exon_status "KNOWN"; level "2"; protein_id "ENSP00000426478.1"; source "HAVANA"; tag "cds_end_NF";
chr5	ENSEMBL	exon	143399656	143400852	.	-	.	gene_id "ENSG00000113580.14"; transcript_id "ENCODEHT000423760"; gene_type "protein_coding"; gene_status "KNOWN"; gene_name "NR3C1"; transcript_status "NOVEL"; transcript_name "ENCODEHT000423760"; exon_number "2"; exon_id "ENSE00001171430.1"; talon_gene "17060"; talon_transcript "423760"; talon_exon "286911"; ccdsid "CCDS4278.1"; exon_status "KNOWN"; level "3"; protein_id "ENSP00000343205.2"; source "ENSEMBL"; tag "CCDS";
chr5	ENSEMBL	exon	143314002	143314168	.	-	.	gene_id "ENSG00000113580.14"; transcript_id "ENCODEHT000423760"; gene_type "protein_coding"; gene_status "KNOWN"; gene_name "NR3C1"; transcript_status "NOVEL"; transcript_name "ENCODEHT000423760"; exon_number "3"; exon_id "ENSE00003587825.1"; talon_gene "17060"; talon_transcript "423760"; talon_exon "286913"; ccdsid "CCDS4278.1"; exon_status "KNOWN"; level "3"; protein_id "ENSP00000343205.2"; source "ENSEMBL"; tag "CCDS";
chr5	TALON	exon	143309143	143310213	.	-	.	gene_id "ENSG00000113580.14"; transcript_id "ENCODEHT000423760"; gene_type "protein_coding"; gene_status "KNOWN"; gene_name "NR3C1"; transcript_status "NOVEL"; transcript_name "ENCODEHT000423760"; exon_number "4"; exon_id "1191459"; talon_gene "17060"; talon_transcript "423760"; talon_exon "1191459"; exon_status "NOVEL";
chr5	TALON	transcript	143309143	143404544	.	-	.	gene_id "ENSG00000113580.14"; transcript_id "ENCODEHT000423761"; gene_name "NR3C1"; gene_status "KNOWN"; gene_type "protein_coding"; transcript_status "NOVEL"; transcript_name "ENCODEHT000423761"; talon_gene "17060"; talon_transcript "423761"; ISM-prefix_to_IDs "60887,423736"; ISM-prefix_transcript "TRUE"; ISM_to_IDs "60887,423736"; ISM_transcript "TRUE";
chr5	HAVANA	exon	143404376	143404544	.	-	.	gene_id "ENSG00000113580.14"; transcript_id "ENCODEHT000423761"; gene_type "protein_coding"; gene_status "KNOWN"; gene_name "NR3C1"; transcript_status "NOVEL"; transcript_name "ENCODEHT000423761"; exon_number "1"; exon_id "ENSE00001518544.2"; talon_gene "17060"; talon_transcript "423761"; talon_exon "286947"; ccdsid "CCDS4278.1"; exon_status "KNOWN"; level "2"; protein_id "ENSP00000427672.1"; source "HAVANA"; tag "CCDS";
chr5	ENSEMBL	exon	143399656	143400852	.	-	.	gene_id "ENSG00000113580.14"; transcript_id "ENCODEHT000423761"; gene_type "protein_coding"; gene_status "KNOWN"; gene_name "NR3C1"; transcript_status "NOVEL"; transcript_name "ENCODEHT000423761"; exon_number "2"; exon_id "ENSE00001171430.1"; talon_gene "17060"; talon_transcript "423761"; talon_exon "286911"; ccdsid "CCDS4278.1"; exon_status "KNOWN"; level "3"; protein_id "ENSP00000343205.2"; source "ENSEMBL"; tag "CCDS";
chr5	ENSEMBL	exon	143314002	143314168	.	-	.	gene_id "ENSG00000113580.14"; transcript_id "ENCODEHT000423761"; gene_type "protein_coding"; gene_status "KNOWN"; gene_name "NR3C1"; transcript_status "NOVEL"; transcript_name "ENCODEHT000423761"; exon_number "3"; exon_id "ENSE00003587825.1"; talon_gene "17060"; talon_transcript "423761"; talon_exon "286913"; ccdsid "CCDS4278.1"; exon_status "KNOWN"; level "3"; protein_id "ENSP00000343205.2"; source "ENSEMBL"; tag "CCDS";
chr5	TALON	exon	143309143	143310213	.	-	.	gene_id "ENSG00000113580.14"; transcript_id "ENCODEHT000423761"; gene_type "protein_coding"; gene_status "KNOWN"; gene_name "NR3C1"; transcript_status "NOVEL"; transcript_name "ENCODEHT000423761"; exon_number "4"; exon_id "1191459"; talon_gene "17060"; talon_transcript "423761"; talon_exon "1191459"; exon_status "NOVEL";
chr5	TALON	transcript	143310097	143403329	.	-	.	gene_id "ENSG00000113580.14"; transcript_id "ENCODEHT000423772"; gene_name "NR3C1"; gene_status "KNOWN"; gene_type "protein_coding"; transcript_status "NOVEL"; transcript_name "ENCODEHT000423772"; talon_gene "17060"; talon_transcript "423772"; ISM-prefix_to_IDs "60880,60882,423674"; ISM-prefix_transcript "TRUE"; ISM_to_IDs "60880,60882,423606,423674"; ISM_transcript "TRUE";
chr5	HAVANA	exon	143403211	143403329	.	-	.	gene_id "ENSG00000113580.14"; transcript_id "ENCODEHT000423772"; gene_type "protein_coding"; gene_status "KNOWN"; gene_name "NR3C1"; transcript_status "NOVEL"; transcript_name "ENCODEHT000423772"; exon_number "1"; exon_id "ENSE00002041182.1"; talon_gene "17060"; talon_transcript "423772"; talon_exon "286928"; ccdsid "CCDS47298.1"; exon_status "KNOWN"; level "2"; protein_id "ENSP00000387672.2"; source "HAVANA"; tag "CCDS";
chr5	ENSEMBL	exon	143399656	143400852	.	-	.	gene_id "ENSG00000113580.14"; transcript_id "ENCODEHT000423772"; gene_type "protein_coding"; gene_status "KNOWN"; gene_name "NR3C1"; transcript_status "NOVEL"; transcript_name "ENCODEHT000423772"; exon_number "2"; exon_id "ENSE00001171430.1"; talon_gene "17060"; talon_transcript "423772"; talon_exon "286911"; ccdsid "CCDS4278.1"; exon_status "KNOWN"; level "3"; protein_id "ENSP00000343205.2"; source "ENSEMBL"; tag "CCDS";
chr5	ENSEMBL	exon	143314002	143314168	.	-	.	gene_id "ENSG00000113580.14"; transcript_id "ENCODEHT000423772"; gene_type "protein_coding"; gene_status "KNOWN"; gene_name "NR3C1"; transcript_status "NOVEL"; transcript_name "ENCODEHT000423772"; exon_number "3"; exon_id "ENSE00003587825.1"; talon_gene "17060"; talon_transcript "423772"; talon_exon "286913"; ccdsid "CCDS4278.1"; exon_status "KNOWN"; level "3"; protein_id "ENSP00000343205.2"; source "ENSEMBL"; tag "CCDS";
chr5	ENSEMBL	exon	143310097	143310213	.	-	.	gene_id "ENSG00000113580.14"; transcript_id "ENCODEHT000423772"; gene_type "protein_coding"; gene_status "KNOWN"; gene_name "NR3C1"; transcript_status "NOVEL"; transcript_name "ENCODEHT000423772"; exon_number "4"; exon_id "ENSE00003577193.1"; talon_gene "17060"; talon_transcript "423772"; talon_exon "286915"; ccdsid "CCDS4278.1"; exon_status "KNOWN"; level "3"; protein_id "ENSP00000343205.2"; source "ENSEMBL"; tag "CCDS";
chr5	TALON	transcript	143310097	143434774	.	-	.	gene_id "ENSG00000113580.14"; transcript_id "ENCODEHT000423775"; gene_name "NR3C1"; gene_status "KNOWN"; gene_type "protein_coding"; transcript_status "NOVEL"; transcript_name "ENCODEHT000423775"; talon_gene "17060"; talon_transcript "423775"; ISM-prefix_to_IDs "60881"; ISM-prefix_transcript "TRUE"; ISM_to_IDs "60881"; ISM_transcript "TRUE";
chr5	HAVANA	exon	143434532	143434774	.	-	.	gene_id "ENSG00000113580.14"; transcript_id "ENCODEHT000423775"; gene_type "protein_coding"; gene_status "KNOWN"; gene_name "NR3C1"; transcript_status "NOVEL"; transcript_name "ENCODEHT000423775"; exon_number "1"; exon_id "ENSE00002053429.1"; talon_gene "17060"; talon_transcript "423775"; talon_exon "286968"; exon_status "KNOWN"; level "2"; source "HAVANA";
chr5	ENSEMBL	exon	143399656	143400852	.	-	.	gene_id "ENSG00000113580.14"; transcript_id "ENCODEHT000423775"; gene_type "protein_coding"; gene_status "KNOWN"; gene_name "NR3C1"; transcript_status "NOVEL"; transcript_name "ENCODEHT000423775"; exon_number "2"; exon_id "ENSE00001171430.1"; talon_gene "17060"; talon_transcript "423775"; talon_exon "286911"; ccdsid "CCDS4278.1"; exon_status "KNOWN"; level "3"; protein_id "ENSP00000343205.2"; source "ENSEMBL"; tag "CCDS";
chr5	ENSEMBL	exon	143314002	143314168	.	-	.	gene_id "ENSG00000113580.14"; transcript_id "ENCODEHT000423775"; gene_type "protein_coding"; gene_status "KNOWN"; gene_name "NR3C1"; transcript_status "NOVEL"; transcript_name "ENCODEHT000423775"; exon_number "3"; exon_id "ENSE00003587825.1"; talon_gene "17060"; talon_transcript "423775"; talon_exon "286913"; ccdsid "CCDS4278.1"; exon_status "KNOWN"; level "3"; protein_id "ENSP00000343205.2"; source "ENSEMBL"; tag "CCDS";
chr5	ENSEMBL	exon	143310097	143310213	.	-	.	gene_id "ENSG00000113580.14"; transcript_id "ENCODEHT000423775"; gene_type "protein_coding"; gene_status "KNOWN"; gene_name "NR3C1"; transcript_status "NOVEL"; transcript_name "ENCODEHT000423775"; exon_number "4"; exon_id "ENSE00003577193.1"; talon_gene "17060"; talon_transcript "423775"; talon_exon "286915"; ccdsid "CCDS4278.1"; exon_status "KNOWN"; level "3"; protein_id "ENSP00000343205.2"; source "ENSEMBL"; tag "CCDS";
chr5	HAVANA	transcript	143408990	143434772	.	-	.	gene_id "ENSG00000113580.14"; transcript_id "ENST00000505058.5"; gene_name "NR3C1"; gene_status "KNOWN"; gene_type "protein_coding"; transcript_type "processed_transcript"; transcript_status "KNOWN"; transcript_name "NR3C1-213"; talon_gene "17060"; talon_transcript "60894"; havana_transcript "OTTHUMT00000370834.1"; level "2"; source "HAVANA"; transcript_support_level "2";
chr5	HAVANA	exon	143434532	143434772	.	-	.	gene_id "ENSG00000113580.14"; transcript_id "ENST00000505058.5"; gene_type "protein_coding"; gene_status "KNOWN"; gene_name "NR3C1"; transcript_type "processed_transcript"; transcript_status "KNOWN"; transcript_name "NR3C1-213"; exon_number "1"; exon_id "ENSE00002025672.1"; talon_gene "17060"; talon_transcript "60894"; talon_exon "286965"; exon_status "KNOWN"; level "2"; source "HAVANA";
chr5	HAVANA	exon	143408990	143409239	.	-	.	gene_id "ENSG00000113580.14"; transcript_id "ENST00000505058.5"; gene_type "protein_coding"; gene_status "KNOWN"; gene_name "NR3C1"; transcript_type "processed_transcript"; transcript_status "KNOWN"; transcript_name "NR3C1-213"; exon_number "2"; exon_id "ENSE00002039531.1"; talon_gene "17060"; talon_transcript "60894"; talon_exon "286967"; exon_status "KNOWN"; level "2"; source "HAVANA";
chr5	HAVANA	gene	143375628	143375883	.	-	.	gene_id "ENSG00000279679.1"; gene_name "AC091925.2"; gene_status "KNOWN"; gene_type "TEC"; talon_gene "17062"; havana_gene "OTTHUMG00000188122.1"; level "2";
chr5	HAVANA	transcript	143375628	143375883	.	-	.	gene_id "ENSG00000279679.1"; transcript_id "ENST00000625059.1"; gene_name "AC091925.2"; gene_status "KNOWN"; gene_type "TEC"; transcript_type "TEC"; transcript_status "KNOWN"; transcript_name "AC091925.2-201"; talon_gene "17062"; talon_transcript "60897"; havana_transcript "OTTHUMT00000476224.1"; level "2"; source "HAVANA"; tag "basic"; transcript_support_level "NA";
chr5	HAVANA	exon	143375628	143375883	.	-	.	gene_id "ENSG00000279679.1"; transcript_id "ENST00000625059.1"; gene_type "TEC"; gene_status "KNOWN"; gene_name "AC091925.2"; transcript_type "TEC"; transcript_status "KNOWN"; transcript_name "AC091925.2-201"; exon_number "1"; exon_id "ENSE00003757674.1"; talon_gene "17062"; talon_transcript "60897"; talon_exon "286973"; exon_status "KNOWN"; level "2"; source "HAVANA"; tag "basic";
chr5	HAVANA	gene	143812161	143820719	.	+	.	gene_id "ENSG00000158497.3"; gene_name "HMHB1"; gene_status "KNOWN"; gene_type "protein_coding"; talon_gene "17070"; havana_gene "OTTHUMG00000163173.1"; level "2"; tag "overlapping_locus";
chr5	HAVANA	transcript	143812161	143820719	.	+	.	gene_id "ENSG00000158497.3"; transcript_id "ENST00000289448.2"; gene_name "HMHB1"; gene_status "KNOWN"; gene_type "protein_coding"; transcript_type "protein_coding"; transcript_status "KNOWN"; transcript_name "HMHB1-201"; talon_gene "17070"; talon_transcript "60905"; ccdsid "CCDS43376.1"; havana_transcript "OTTHUMT00000371899.1"; level "2"; protein_id "ENSP00000289448.2"; source "HAVANA"; tag "CCDS"; transcript_support_level "1";
chr5	HAVANA	exon	143812161	143812304	.	+	.	gene_id "ENSG00000158497.3"; transcript_id "ENST00000289448.2"; gene_type "protein_coding"; gene_status "KNOWN"; gene_name "HMHB1"; transcript_type "protein_coding"; transcript_status "KNOWN"; transcript_name "HMHB1-201"; exon_number "1"; exon_id "ENSE00001039271.2"; talon_gene "17070"; talon_transcript "60905"; talon_exon "286997"; ccdsid "CCDS43376.1"; exon_status "KNOWN"; level "2"; protein_id "ENSP00000289448.2"; source "HAVANA"; tag "CCDS";
chr5	HAVANA	exon	143820480	143820719	.	+	.	gene_id "ENSG00000158497.3"; transcript_id "ENST00000289448.2"; gene_type "protein_coding"; gene_status "KNOWN"; gene_name "HMHB1"; transcript_type "protein_coding"; transcript_status "KNOWN"; transcript_name "HMHB1-201"; exon_number "2"; exon_id "ENSE00001039269.4"; talon_gene "17070"; talon_transcript "60905"; talon_exon "286999"; ccdsid "CCDS43376.1"; exon_status "KNOWN"; level "2"; protein_id "ENSP00000289448.2"; source "HAVANA"; tag "CCDS";
chr5	HAVANA	gene	144158159	144170640	.	-	.	gene_id "ENSG00000145817.16"; gene_name "YIPF5"; gene_status "KNOWN"; gene_type "protein_coding"; talon_gene "17072"; havana_gene "OTTHUMG00000129679.5"; level "2";
chr5	HAVANA	transcript	144158159	144170659	.	-	.	gene_id "ENSG00000145817.16"; transcript_id "ENST00000274496.9"; gene_name "YIPF5"; gene_status "KNOWN"; gene_type "protein_coding"; transcript_type "protein_coding"; transcript_status "KNOWN"; transcript_name "YIPF5-201"; talon_gene "17072"; talon_transcript "60908"; ccdsid "CCDS4279.1"; havana_transcript "OTTHUMT00000251882.1"; level "2"; protein_id "ENSP00000274496.5"; source "HAVANA"; tag "CCDS"; transcript_support_level "1";
chr5	HAVANA	exon	144170535	144170659	.	-	.	gene_id "ENSG00000145817.16"; transcript_id "ENST00000274496.9"; gene_type "protein_coding"; gene_status "KNOWN"; gene_name "YIPF5"; transcript_type "protein_coding"; transcript_status "KNOWN"; transcript_name "YIPF5-201"; exon_number "1"; exon_id "ENSE00001895319.1"; talon_gene "17072"; talon_transcript "60908"; talon_exon "287003"; ccdsid "CCDS4279.1"; exon_status "KNOWN"; level "2"; protein_id "ENSP00000274496.5"; source "HAVANA"; tag "CCDS";
chr5	HAVANA	exon	144169846	144169965	.	-	.	gene_id "ENSG00000145817.16"; transcript_id "ENST00000274496.9"; gene_type "protein_coding"; gene_status "KNOWN"; gene_name "YIPF5"; transcript_type "protein_coding"; transcript_status "KNOWN"; transcript_name "YIPF5-201"; exon_number "2"; exon_id "ENSE00003520495.1"; talon_gene "17072"; talon_transcript "60908"; talon_exon "287005"; ccdsid "CCDS4279.1"; exon_status "KNOWN"; level "2"; protein_id "ENSP00000274496.5"; source "HAVANA"; tag "CCDS";
chr5	HAVANA	exon	144165432	144165604	.	-	.	gene_id "ENSG00000145817.16"; transcript_id "ENST00000274496.9"; gene_type "protein_coding"; gene_status "KNOWN"; gene_name "YIPF5"; transcript_type "protein_coding"; transcript_status "KNOWN"; transcript_name "YIPF5-201"; exon_number "3"; exon_id "ENSE00003563357.1"; talon_gene "17072"; talon_transcript "60908"; talon_exon "287007"; ccdsid "CCDS4279.1"; exon_status "KNOWN"; level "2"; protein_id "ENSP00000274496.5"; source "HAVANA"; tag "CCDS";
chr5	HAVANA	exon	144164111	144164256	.	-	.	gene_id "ENSG00000145817.16"; transcript_id "ENST00000274496.9"; gene_type "protein_coding"; gene_status "KNOWN"; gene_name "YIPF5"; transcript_type "protein_coding"; transcript_status "KNOWN"; transcript_name "YIPF5-201"; exon_number "4"; exon_id "ENSE00003476110.1"; talon_gene "17072"; talon_transcript "60908"; talon_exon "287009"; ccdsid "CCDS4279.1"; exon_status "KNOWN"; level "2"; protein_id "ENSP00000274496.5"; source "HAVANA"; tag "CCDS";
chr5	HAVANA	exon	144162218	144162399	.	-	.	gene_id "ENSG00000145817.16"; transcript_id "ENST00000274496.9"; gene_type "protein_coding"; gene_status "KNOWN"; gene_name "YIPF5"; transcript_type "protein_coding"; transcript_status "KNOWN"; transcript_name "YIPF5-201"; exon_number "5"; exon_id "ENSE00003522357.1"; talon_gene "17072"; talon_transcript "60908"; talon_exon "287011"; ccdsid "CCDS4279.1"; exon_status "KNOWN"; level "2"; protein_id "ENSP00000274496.5"; source "HAVANA"; tag "CCDS";
chr5	HAVANA	exon	144158159	144160559	.	-	.	gene_id "ENSG00000145817.16"; transcript_id "ENST00000274496.9"; gene_type "protein_coding"; gene_status "KNOWN"; gene_name "YIPF5"; transcript_type "protein_coding"; transcript_status "KNOWN"; transcript_name "YIPF5-201"; exon_number "6"; exon_id "ENSE00001899266.1"; talon_gene "17072"; talon_transcript "60908"; talon_exon "287013"; ccdsid "CCDS4279.1"; exon_status "KNOWN"; level "2"; protein_id "ENSP00000274496.5"; source "HAVANA"; tag "CCDS";
chr5	HAVANA	transcript	144159273	144170630	.	-	.	gene_id "ENSG00000145817.16"; transcript_id "ENST00000448443.6"; gene_name "YIPF5"; gene_status "KNOWN"; gene_type "protein_coding"; transcript_type "protein_coding"; transcript_status "KNOWN"; transcript_name "YIPF5-202"; talon_gene "17072"; talon_transcript "60909"; ccdsid "CCDS4279.1"; havana_transcript "OTTHUMT00000371886.1"; level "2"; protein_id "ENSP00000397704.2"; source "HAVANA"; tag "CCDS"; transcript_support_level "1";
chr5	HAVANA	exon	144170284	144170630	.	-	.	gene_id "ENSG00000145817.16"; transcript_id "ENST00000448443.6"; gene_type "protein_coding"; gene_status "KNOWN"; gene_name "YIPF5"; transcript_type "protein_coding"; transcript_status "KNOWN"; transcript_name "YIPF5-202"; exon_number "1"; exon_id "ENSE00001197460.8"; talon_gene "17072"; talon_transcript "60909"; talon_exon "287014"; ccdsid "CCDS4279.1"; exon_status "KNOWN"; level "2"; protein_id "ENSP00000397704.2"; source "HAVANA"; tag "CCDS";
chr5	HAVANA	exon	144169846	144169965	.	-	.	gene_id "ENSG00000145817.16"; transcript_id "ENST00000448443.6"; gene_type "protein_coding"; gene_status "KNOWN"; gene_name "YIPF5"; transcript_type "protein_coding"; transcript_status "KNOWN"; transcript_name "YIPF5-202"; exon_number "2"; exon_id "ENSE00003520495.1"; talon_gene "17072"; talon_transcript "60909"; talon_exon "287005"; ccdsid "CCDS4279.1"; exon_status "KNOWN"; level "2"; protein_id "ENSP00000274496.5"; source "HAVANA"; tag "CCDS";
chr5	HAVANA	exon	144165432	144165604	.	-	.	gene_id "ENSG00000145817.16"; transcript_id "ENST00000448443.6"; gene_type "protein_coding"; gene_status "KNOWN"; gene_name "YIPF5"; transcript_type "protein_coding"; transcript_status "KNOWN"; transcript_name "YIPF5-202"; exon_number "3"; exon_id "ENSE00003563357.1"; talon_gene "17072"; talon_transcript "60909"; talon_exon "287007"; ccdsid "CCDS4279.1"; exon_status "KNOWN"; level "2"; protein_id "ENSP00000274496.5"; source "HAVANA"; tag "CCDS";
chr5	HAVANA	exon	144164111	144164256	.	-	.	gene_id "ENSG00000145817.16"; transcript_id "ENST00000448443.6"; gene_type "protein_coding"; gene_status "KNOWN"; gene_name "YIPF5"; transcript_type "protein_coding"; transcript_status "KNOWN"; transcript_name "YIPF5-202"; exon_number "4"; exon_id "ENSE00003476110.1"; talon_gene "17072"; talon_transcript "60909"; talon_exon "287009"; ccdsid "CCDS4279.1"; exon_status "KNOWN"; level "2"; protein_id "ENSP00000274496.5"; source "HAVANA"; tag "CCDS";
chr5	HAVANA	exon	144162218	144162399	.	-	.	gene_id "ENSG00000145817.16"; transcript_id "ENST00000448443.6"; gene_type "protein_coding"; gene_status "KNOWN"; gene_name "YIPF5"; transcript_type "protein_coding"; transcript_status "KNOWN"; transcript_name "YIPF5-202"; exon_number "5"; exon_id "ENSE00003522357.1"; talon_gene "17072"; talon_transcript "60909"; talon_exon "287011"; ccdsid "CCDS4279.1"; exon_status "KNOWN"; level "2"; protein_id "ENSP00000274496.5"; source "HAVANA"; tag "CCDS";
chr5	HAVANA	exon	144159273	144160559	.	-	.	gene_id "ENSG00000145817.16"; transcript_id "ENST00000448443.6"; gene_type "protein_coding"; gene_status "KNOWN"; gene_name "YIPF5"; transcript_type "protein_coding"; transcript_status "KNOWN"; transcript_name "YIPF5-202"; exon_number "6"; exon_id "ENSE00001262668.6"; talon_gene "17072"; talon_transcript "60909"; talon_exon "287016"; ccdsid "CCDS4279.1"; exon_status "KNOWN"; level "2"; protein_id "ENSP00000397704.2"; source "HAVANA"; tag "CCDS";
chr5	HAVANA	transcript	144160478	144170635	.	-	.	gene_id "ENSG00000145817.16"; transcript_id "ENST00000519064.5"; gene_name "YIPF5"; gene_status "KNOWN"; gene_type "protein_coding"; transcript_type "protein_coding"; transcript_status "KNOWN"; transcript_name "YIPF5-205"; talon_gene "17072"; talon_transcript "60911"; havana_transcript "OTTHUMT00000377034.2"; level "2"; protein_id "ENSP00000429777.1"; source "HAVANA"; tag "cds_end_NF"; transcript_support_level "2";
chr5	HAVANA	exon	144170535	144170635	.	-	.	gene_id "ENSG00000145817.16"; transcript_id "ENST00000519064.5"; gene_type "protein_coding"; gene_status "KNOWN"; gene_name "YIPF5"; transcript_type "protein_coding"; transcript_status "KNOWN"; transcript_name "YIPF5-205"; exon_number "1"; exon_id "ENSE00002128076.1"; talon_gene "17072"; talon_transcript "60911"; talon_exon "287018"; exon_status "KNOWN"; level "2"; protein_id "ENSP00000429777.1"; source "HAVANA"; tag "cds_end_NF";
chr5	HAVANA	exon	144165432	144165604	.	-	.	gene_id "ENSG00000145817.16"; transcript_id "ENST00000519064.5"; gene_type "protein_coding"; gene_status "KNOWN"; gene_name "YIPF5"; transcript_type "protein_coding"; transcript_status "KNOWN"; transcript_name "YIPF5-205"; exon_number "2"; exon_id "ENSE00003563357.1"; talon_gene "17072"; talon_transcript "60911"; talon_exon "287007"; ccdsid "CCDS4279.1"; exon_status "KNOWN"; level "2"; protein_id "ENSP00000274496.5"; source "HAVANA"; tag "CCDS";
chr5	HAVANA	exon	144164111	144164256	.	-	.	gene_id "ENSG00000145817.16"; transcript_id "ENST00000519064.5"; gene_type "protein_coding"; gene_status "KNOWN"; gene_name "YIPF5"; transcript_type "protein_coding"; transcript_status "KNOWN"; transcript_name "YIPF5-205"; exon_number "3"; exon_id "ENSE00003476110.1"; talon_gene "17072"; talon_transcript "60911"; talon_exon "287009"; ccdsid "CCDS4279.1"; exon_status "KNOWN"; level "2"; protein_id "ENSP00000274496.5"; source "HAVANA"; tag "CCDS";
chr5	HAVANA	exon	144162218	144162399	.	-	.	gene_id "ENSG00000145817.16"; transcript_id "ENST00000519064.5"; gene_type "protein_coding"; gene_status "KNOWN"; gene_name "YIPF5"; transcript_type "protein_coding"; transcript_status "KNOWN"; transcript_name "YIPF5-205"; exon_number "4"; exon_id "ENSE00003522357.1"; talon_gene "17072"; talon_transcript "60911"; talon_exon "287011"; ccdsid "CCDS4279.1"; exon_status "KNOWN"; level "2"; protein_id "ENSP00000274496.5"; source "HAVANA"; tag "CCDS";
chr5	HAVANA	exon	144160478	144160559	.	-	.	gene_id "ENSG00000145817.16"; transcript_id "ENST00000519064.5"; gene_type "protein_coding"; gene_status "KNOWN"; gene_name "YIPF5"; transcript_type "protein_coding"; transcript_status "KNOWN"; transcript_name "YIPF5-205"; exon_number "5"; exon_id "ENSE00002115858.1"; talon_gene "17072"; talon_transcript "60911"; talon_exon "287020"; exon_status "KNOWN"; level "2"; protein_id "ENSP00000429777.1"; source "HAVANA"; tag "cds_end_NF";
chr5	HAVANA	transcript	144163863	144170640	.	-	.	gene_id "ENSG00000145817.16"; transcript_id "ENST00000508754.1"; gene_name "YIPF5"; gene_status "KNOWN"; gene_type "protein_coding"; transcript_type "retained_intron"; transcript_status "KNOWN"; transcript_name "YIPF5-203"; talon_gene "17072"; talon_transcript "60913"; havana_transcript "OTTHUMT00000371890.1"; level "2"; source "HAVANA"; transcript_support_level "2";
chr5	HAVANA	exon	144170535	144170640	.	-	.	gene_id "ENSG00000145817.16"; transcript_id "ENST00000508754.1"; gene_type "protein_coding"; gene_status "KNOWN"; gene_name "YIPF5"; transcript_type "retained_intron"; transcript_status "KNOWN"; transcript_name "YIPF5-203"; exon_number "1"; exon_id "ENSE00002085989.1"; talon_gene "17072"; talon_transcript "60913"; talon_exon "287025"; exon_status "KNOWN"; level "2"; source "HAVANA";
chr5	HAVANA	exon	144169846	144169965	.	-	.	gene_id "ENSG00000145817.16"; transcript_id "ENST00000508754.1"; gene_type "protein_coding"; gene_status "KNOWN"; gene_name "YIPF5"; transcript_type "retained_intron"; transcript_status "KNOWN"; transcript_name "YIPF5-203"; exon_number "2"; exon_id "ENSE00003520495.1"; talon_gene "17072"; talon_transcript "60913"; talon_exon "287005"; ccdsid "CCDS4279.1"; exon_status "KNOWN"; level "2"; protein_id "ENSP00000274496.5"; source "HAVANA"; tag "CCDS";
chr5	HAVANA	exon	144165432	144165604	.	-	.	gene_id "ENSG00000145817.16"; transcript_id "ENST00000508754.1"; gene_type "protein_coding"; gene_status "KNOWN"; gene_name "YIPF5"; transcript_type "retained_intron"; transcript_status "KNOWN"; transcript_name "YIPF5-203"; exon_number "3"; exon_id "ENSE00003563357.1"; talon_gene "17072"; talon_transcript "60913"; talon_exon "287007"; ccdsid "CCDS4279.1"; exon_status "KNOWN"; level "2"; protein_id "ENSP00000274496.5"; source "HAVANA"; tag "CCDS";
chr5	HAVANA	exon	144163863	144164256	.	-	.	gene_id "ENSG00000145817.16"; transcript_id "ENST00000508754.1"; gene_type "protein_coding"; gene_status "KNOWN"; gene_name "YIPF5"; transcript_type "retained_intron"; transcript_status "KNOWN"; transcript_name "YIPF5-203"; exon_number "4"; exon_id "ENSE00002023512.1"; talon_gene "17072"; talon_transcript "60913"; talon_exon "287026"; exon_status "KNOWN"; level "2"; source "HAVANA";
chr5	HAVANA	gene	146113038	146182623	.	-	.	gene_id "ENSG00000133706.17"; gene_name "LARS"; gene_status "KNOWN"; gene_type "protein_coding"; talon_gene "17091"; havana_gene "OTTHUMG00000163429.2"; level "2";
chr5	HAVANA	transcript	146113038	146182660	.	-	.	gene_id "ENSG00000133706.17"; transcript_id "ENST00000394434.6"; gene_name "LARS"; gene_status "KNOWN"; gene_type "protein_coding"; transcript_type "protein_coding"; transcript_status "KNOWN"; transcript_name "LARS-202"; talon_gene "17091"; talon_transcript "60950"; ccdsid "CCDS34265.1"; havana_transcript "OTTHUMT00000373367.1"; level "2"; protein_id "ENSP00000377954.2"; source "HAVANA"; tag "CCDS"; transcript_support_level "1";
chr5	HAVANA	exon	146182488	146182660	.	-	.	gene_id "ENSG00000133706.17"; transcript_id "ENST00000394434.6"; gene_type "protein_coding"; gene_status "KNOWN"; gene_name "LARS"; transcript_type "protein_coding"; transcript_status "KNOWN"; transcript_name "LARS-202"; exon_number "1"; exon_id "ENSE00001752781.1"; talon_gene "17091"; talon_transcript "60950"; talon_exon "287188"; ccdsid "CCDS34265.1"; exon_status "KNOWN"; level "2"; protein_id "ENSP00000377954.2"; source "HAVANA"; tag "CCDS";
chr5	ENSEMBL	exon	146177547	146177665	.	-	.	gene_id "ENSG00000133706.17"; transcript_id "ENST00000394434.6"; gene_type "protein_coding"; gene_status "KNOWN"; gene_name "LARS"; transcript_type "protein_coding"; transcript_status "KNOWN"; transcript_name "LARS-202"; exon_number "2"; exon_id "ENSE00003608194.1"; talon_gene "17091"; talon_transcript "60950"; talon_exon "287190"; ccdsid "CCDS34265.1"; exon_status "KNOWN"; level "3"; protein_id "ENSP00000274562.10"; source "ENSEMBL"; tag "basic";
chr5	ENSEMBL	exon	146172687	146172774	.	-	.	gene_id "ENSG00000133706.17"; transcript_id "ENST00000394434.6"; gene_type "protein_coding"; gene_status "KNOWN"; gene_name "LARS"; transcript_type "protein_coding"; transcript_status "KNOWN"; transcript_name "LARS-202"; exon_number "3"; exon_id "ENSE00003546623.1"; talon_gene "17091"; talon_transcript "60950"; talon_exon "287192"; ccdsid "CCDS34265.1"; exon_status "KNOWN"; level "3"; protein_id "ENSP00000274562.10"; source "ENSEMBL"; tag "basic";
chr5	ENSEMBL	exon	146171910	146171990	.	-	.	gene_id "ENSG00000133706.17"; transcript_id "ENST00000394434.6"; gene_type "protein_coding"; gene_status "KNOWN"; gene_name "LARS"; transcript_type "protein_coding"; transcript_status "KNOWN"; transcript_name "LARS-202"; exon_number "4"; exon_id "ENSE00003653009.1"; talon_gene "17091"; talon_transcript "60950"; talon_exon "287194"; ccdsid "CCDS34265.1"; exon_status "KNOWN"; level "3"; protein_id "ENSP00000274562.10"; source "ENSEMBL"; tag "basic";
chr5	ENSEMBL	exon	146168128	146168265	.	-	.	gene_id "ENSG00000133706.17"; transcript_id "ENST00000394434.6"; gene_type "protein_coding"; gene_status "KNOWN"; gene_name "LARS"; transcript_type "protein_coding"; transcript_status "KNOWN"; transcript_name "LARS-202"; exon_number "5"; exon_id "ENSE00003544811.1"; talon_gene "17091"; talon_transcript "60950"; talon_exon "287196"; ccdsid "CCDS34265.1"; exon_status "KNOWN"; level "3"; protein_id "ENSP00000481381.1"; source "ENSEMBL"; tag "basic";
chr5	HAVANA	exon	146164310	146164471	.	-	.	gene_id "ENSG00000133706.17"; transcript_id "ENST00000394434.6"; gene_type "protein_coding"; gene_status "KNOWN"; gene_name "LARS"; transcript_type "protein_coding"; transcript_status "KNOWN"; transcript_name "LARS-202"; exon_number "6"; exon_id "ENSE00003566597.1"; talon_gene "17091"; talon_transcript "60950"; talon_exon "287198"; ccdsid "CCDS34265.1"; exon_status "KNOWN"; level "2"; protein_id "ENSP00000377954.2"; source "HAVANA"; tag "CCDS";
chr5	HAVANA	exon	146160374	146160486	.	-	.	gene_id "ENSG00000133706.17"; transcript_id "ENST00000394434.6"; gene_type "protein_coding"; gene_status "KNOWN"; gene_name "LARS"; transcript_type "protein_coding"; transcript_status "KNOWN"; transcript_name "LARS-202"; exon_number "7"; exon_id "ENSE00003639628.1"; talon_gene "17091"; talon_transcript "60950"; talon_exon "287200"; ccdsid "CCDS34265.1"; exon_status "KNOWN"; level "2"; protein_id "ENSP00000377954.2"; source "HAVANA"; tag "CCDS";
chr5	HAVANA	exon	146159407	146159470	.	-	.	gene_id "ENSG00000133706.17"; transcript_id "ENST00000394434.6"; gene_type "protein_coding"; gene_status "KNOWN"; gene_name "LARS"; transcript_type "protein_coding"; transcript_status "KNOWN"; transcript_name "LARS-202"; exon_number "8"; exon_id "ENSE00003567194.1"; talon_gene "17091"; talon_transcript "60950"; talon_exon "287202"; ccdsid "CCDS34265.1"; exon_status "KNOWN"; level "2"; protein_id "ENSP00000377954.2"; source "HAVANA"; tag "CCDS";
chr5	HAVANA	exon	146157728	146157795	.	-	.	gene_id "ENSG00000133706.17"; transcript_id "ENST00000394434.6"; gene_type "protein_coding"; gene_status "KNOWN"; gene_name "LARS"; transcript_type "protein_coding"; transcript_status "KNOWN"; transcript_name "LARS-202"; exon_number "9"; exon_id "ENSE00003536965.1"; talon_gene "17091"; talon_transcript "60950"; talon_exon "287204"; ccdsid "CCDS34265.1"; exon_status "KNOWN"; level "2"; protein_id "ENSP00000377954.2"; source "HAVANA"; tag "CCDS";
chr5	HAVANA	exon	146157403	146157628	.	-	.	gene_id "ENSG00000133706.17"; transcript_id "ENST00000394434.6"; gene_type "protein_coding"; gene_status "KNOWN"; gene_name "LARS"; transcript_type "protein_coding"; transcript_status "KNOWN"; transcript_name "LARS-202"; exon_number "10"; exon_id "ENSE00001026662.1"; talon_gene "17091"; talon_transcript "60950"; talon_exon "287206"; ccdsid "CCDS34265.1"; exon_status "KNOWN"; level "2"; protein_id "ENSP00000377954.2"; source "HAVANA"; tag "CCDS";
chr5	HAVANA	exon	146153893	146153980	.	-	.	gene_id "ENSG00000133706.17"; transcript_id "ENST00000394434.6"; gene_type "protein_coding"; gene_status "KNOWN"; gene_name "LARS"; transcript_type "protein_coding"; transcript_status "KNOWN"; transcript_name "LARS-202"; exon_number "11"; exon_id "ENSE00001026660.1"; talon_gene "17091"; talon_transcript "60950"; talon_exon "287208"; ccdsid "CCDS34265.1"; exon_status "KNOWN"; level "2"; protein_id "ENSP00000377954.2"; source "HAVANA"; tag "CCDS";
chr5	HAVANA	exon	146153734	146153810	.	-	.	gene_id "ENSG00000133706.17"; transcript_id "ENST00000394434.6"; gene_type "protein_coding"; gene_status "KNOWN"; gene_name "LARS"; transcript_type "protein_coding"; transcript_status "KNOWN"; transcript_name "LARS-202"; exon_number "12"; exon_id "ENSE00001026692.1"; talon_gene "17091"; talon_transcript "60950"; talon_exon "287210"; ccdsid "CCDS34265.1"; exon_status "KNOWN"; level "2"; protein_id "ENSP00000377954.2"; source "HAVANA"; tag "CCDS";
chr5	HAVANA	exon	146153174	146153227	.	-	.	gene_id "ENSG00000133706.17"; transcript_id "ENST00000394434.6"; gene_type "protein_coding"; gene_status "KNOWN"; gene_name "LARS"; transcript_type "protein_coding"; transcript_status "KNOWN"; transcript_name "LARS-202"; exon_number "13"; exon_id "ENSE00001026669.1"; talon_gene "17091"; talon_transcript "60950"; talon_exon "287212"; ccdsid "CCDS34265.1"; exon_status "KNOWN"; level "2"; protein_id "ENSP00000377954.2"; source "HAVANA"; tag "CCDS";
chr5	HAVANA	exon	146151862	146152002	.	-	.	gene_id "ENSG00000133706.17"; transcript_id "ENST00000394434.6"; gene_type "protein_coding"; gene_status "KNOWN"; gene_name "LARS"; transcript_type "protein_coding"; transcript_status "KNOWN"; transcript_name "LARS-202"; exon_number "14"; exon_id "ENSE00001026689.1"; talon_gene "17091"; talon_transcript "60950"; talon_exon "287214"; ccdsid "CCDS34265.1"; exon_status "KNOWN"; level "2"; protein_id "ENSP00000377954.2"; source "HAVANA"; tag "CCDS";
chr5	HAVANA	exon	146149622	146149699	.	-	.	gene_id "ENSG00000133706.17"; transcript_id "ENST00000394434.6"; gene_type "protein_coding"; gene_status "KNOWN"; gene_name "LARS"; transcript_type "protein_coding"; transcript_status "KNOWN"; transcript_name "LARS-202"; exon_number "15"; exon_id "ENSE00003589329.1"; talon_gene "17091"; talon_transcript "60950"; talon_exon "287216"; ccdsid "CCDS34265.1"; exon_status "KNOWN"; level "2"; protein_id "ENSP00000377954.2"; source "HAVANA"; tag "CCDS";
chr5	HAVANA	exon	146144624	146144709	.	-	.	gene_id "ENSG00000133706.17"; transcript_id "ENST00000394434.6"; gene_type "protein_coding"; gene_status "KNOWN"; gene_name "LARS"; transcript_type "protein_coding"; transcript_status "KNOWN"; transcript_name "LARS-202"; exon_number "16"; exon_id "ENSE00003512870.1"; talon_gene "17091"; talon_transcript "60950"; talon_exon "287218"; ccdsid "CCDS34265.1"; exon_status "KNOWN"; level "2"; protein_id "ENSP00000377954.2"; source "HAVANA"; tag "CCDS";
chr5	HAVANA	exon	146144472	146144537	.	-	.	gene_id "ENSG00000133706.17"; transcript_id "ENST00000394434.6"; gene_type "protein_coding"; gene_status "KNOWN"; gene_name "LARS"; transcript_type "protein_coding"; transcript_status "KNOWN"; transcript_name "LARS-202"; exon_number "17"; exon_id "ENSE00003643699.1"; talon_gene "17091"; talon_transcript "60950"; talon_exon "287220"; ccdsid "CCDS34265.1"; exon_status "KNOWN"; level "2"; protein_id "ENSP00000377954.2"; source "HAVANA"; tag "CCDS";
chr5	HAVANA	exon	146144267	146144349	.	-	.	gene_id "ENSG00000133706.17"; transcript_id "ENST00000394434.6"; gene_type "protein_coding"; gene_status "KNOWN"; gene_name "LARS"; transcript_type "protein_coding"; transcript_status "KNOWN"; transcript_name "LARS-202"; exon_number "18"; exon_id "ENSE00003569000.1"; talon_gene "17091"; talon_transcript "60950"; talon_exon "287222"; ccdsid "CCDS34265.1"; exon_status "KNOWN"; level "2"; protein_id "ENSP00000377954.2"; source "HAVANA"; tag "CCDS";
chr5	HAVANA	exon	146143412	146143550	.	-	.	gene_id "ENSG00000133706.17"; transcript_id "ENST00000394434.6"; gene_type "protein_coding"; gene_status "KNOWN"; gene_name "LARS"; transcript_type "protein_coding"; transcript_status "KNOWN"; transcript_name "LARS-202"; exon_number "19"; exon_id "ENSE00003568827.1"; talon_gene "17091"; talon_transcript "60950"; talon_exon "287224"; ccdsid "CCDS34265.1"; exon_status "KNOWN"; level "2"; protein_id "ENSP00000377954.2"; source "HAVANA"; tag "CCDS";
chr5	HAVANA	exon	146142872	146143084	.	-	.	gene_id "ENSG00000133706.17"; transcript_id "ENST00000394434.6"; gene_type "protein_coding"; gene_status "KNOWN"; gene_name "LARS"; transcript_type "protein_coding"; transcript_status "KNOWN"; transcript_name "LARS-202"; exon_number "20"; exon_id "ENSE00003611362.1"; talon_gene "17091"; talon_transcript "60950"; talon_exon "287226"; ccdsid "CCDS34265.1"; exon_status "KNOWN"; level "2"; protein_id "ENSP00000377954.2"; source "HAVANA"; tag "CCDS";
chr5	ENSEMBL	exon	146140204	146140261	.	-	.	gene_id "ENSG00000133706.17"; transcript_id "ENST00000394434.6"; gene_type "protein_coding"; gene_status "KNOWN"; gene_name "LARS"; transcript_type "protein_coding"; transcript_status "KNOWN"; transcript_name "LARS-202"; exon_number "21"; exon_id "ENSE00003643724.1"; talon_gene "17091"; talon_transcript "60950"; talon_exon "287228"; ccdsid "CCDS34265.1"; exon_status "KNOWN"; level "3"; protein_id "ENSP00000274562.10"; source "ENSEMBL"; tag "basic";
chr5	ENSEMBL	exon	146135601	146135664	.	-	.	gene_id "ENSG00000133706.17"; transcript_id "ENST00000394434.6"; gene_type "protein_coding"; gene_status "KNOWN"; gene_name "LARS"; transcript_type "protein_coding"; transcript_status "KNOWN"; transcript_name "LARS-202"; exon_number "22"; exon_id "ENSE00003548361.1"; talon_gene "17091"; talon_transcript "60950"; talon_exon "287230"; ccdsid "CCDS34265.1"; exon_status "KNOWN"; level "3"; protein_id "ENSP00000274562.10"; source "ENSEMBL"; tag "basic";
chr5	ENSEMBL	exon	146132898	146133081	.	-	.	gene_id "ENSG00000133706.17"; transcript_id "ENST00000394434.6"; gene_type "protein_coding"; gene_status "KNOWN"; gene_name "LARS"; transcript_type "protein_coding"; transcript_status "KNOWN"; transcript_name "LARS-202"; exon_number "23"; exon_id "ENSE00001156449.1"; talon_gene "17091"; talon_transcript "60950"; talon_exon "287232"; ccdsid "CCDS34265.1"; exon_status "KNOWN"; level "3"; protein_id "ENSP00000274562.10"; source "ENSEMBL"; tag "basic";
chr5	ENSEMBL	exon	146131019	146131109	.	-	.	gene_id "ENSG00000133706.17"; transcript_id "ENST00000394434.6"; gene_type "protein_coding"; gene_status "KNOWN"; gene_name "LARS"; transcript_type "protein_coding"; transcript_status "KNOWN"; transcript_name "LARS-202"; exon_number "24"; exon_id "ENSE00001026664.1"; talon_gene "17091"; talon_transcript "60950"; talon_exon "287234"; ccdsid "CCDS34265.1"; exon_status "KNOWN"; level "3"; protein_id "ENSP00000274562.10"; source "ENSEMBL"; tag "basic";
chr5	ENSEMBL	exon	146130018	146130158	.	-	.	gene_id "ENSG00000133706.17"; transcript_id "ENST00000394434.6"; gene_type "protein_coding"; gene_status "KNOWN"; gene_name "LARS"; transcript_type "protein_coding"; transcript_status "KNOWN"; transcript_name "LARS-202"; exon_number "25"; exon_id "ENSE00002465699.1"; talon_gene "17091"; talon_transcript "60950"; talon_exon "287236"; ccdsid "CCDS34265.1"; exon_status "KNOWN"; level "3"; protein_id "ENSP00000274562.10"; source "ENSEMBL"; tag "basic";
chr5	ENSEMBL	exon	146128978	146129118	.	-	.	gene_id "ENSG00000133706.17"; transcript_id "ENST00000394434.6"; gene_type "protein_coding"; gene_status "KNOWN"; gene_name "LARS"; transcript_type "protein_coding"; transcript_status "KNOWN"; transcript_name "LARS-202"; exon_number "26"; exon_id "ENSE00003618671.1"; talon_gene "17091"; talon_transcript "60950"; talon_exon "287238"; ccdsid "CCDS34265.1"; exon_status "KNOWN"; level "3"; protein_id "ENSP00000274562.10"; source "ENSEMBL"; tag "basic";
chr5	ENSEMBL	exon	146128672	146128782	.	-	.	gene_id "ENSG00000133706.17"; transcript_id "ENST00000394434.6"; gene_type "protein_coding"; gene_status "KNOWN"; gene_name "LARS"; transcript_type "protein_coding"; transcript_status "KNOWN"; transcript_name "LARS-202"; exon_number "27"; exon_id "ENSE00003471443.1"; talon_gene "17091"; talon_transcript "60950"; talon_exon "287240"; ccdsid "CCDS34265.1"; exon_status "KNOWN"; level "3"; protein_id "ENSP00000274562.10"; source "ENSEMBL"; tag "basic";
chr5	ENSEMBL	exon	146126435	146126545	.	-	.	gene_id "ENSG00000133706.17"; transcript_id "ENST00000394434.6"; gene_type "protein_coding"; gene_status "KNOWN"; gene_name "LARS"; transcript_type "protein_coding"; transcript_status "KNOWN"; transcript_name "LARS-202"; exon_number "28"; exon_id "ENSE00003488127.1"; talon_gene "17091"; talon_transcript "60950"; talon_exon "287242"; ccdsid "CCDS34265.1"; exon_status "KNOWN"; level "3"; protein_id "ENSP00000274562.10"; source "ENSEMBL"; tag "basic";
chr5	ENSEMBL	exon	146123982	146124086	.	-	.	gene_id "ENSG00000133706.17"; transcript_id "ENST00000394434.6"; gene_type "protein_coding"; gene_status "KNOWN"; gene_name "LARS"; transcript_type "protein_coding"; transcript_status "KNOWN"; transcript_name "LARS-202"; exon_number "29"; exon_id "ENSE00003492300.1"; talon_gene "17091"; talon_transcript "60950"; talon_exon "287244"; ccdsid "CCDS34265.1"; exon_status "KNOWN"; level "3"; protein_id "ENSP00000274562.10"; source "ENSEMBL"; tag "basic";
chr5	ENSEMBL	exon	146122492	146122587	.	-	.	gene_id "ENSG00000133706.17"; transcript_id "ENST00000394434.6"; gene_type "protein_coding"; gene_status "KNOWN"; gene_name "LARS"; transcript_type "protein_coding"; transcript_status "KNOWN"; transcript_name "LARS-202"; exon_number "30"; exon_id "ENSE00003666274.1"; talon_gene "17091"; talon_transcript "60950"; talon_exon "287246"; ccdsid "CCDS34265.1"; exon_status "KNOWN"; level "3"; protein_id "ENSP00000274562.10"; source "ENSEMBL"; tag "basic";
chr5	ENSEMBL	exon	146120371	146120503	.	-	.	gene_id "ENSG00000133706.17"; transcript_id "ENST00000394434.6"; gene_type "protein_coding"; gene_status "KNOWN"; gene_name "LARS"; transcript_type "protein_coding"; transcript_status "KNOWN"; transcript_name "LARS-202"; exon_number "31"; exon_id "ENSE00003509134.1"; talon_gene "17091"; talon_transcript "60950"; talon_exon "287248"; ccdsid "CCDS34265.1"; exon_status "KNOWN"; level "3"; protein_id "ENSP00000274562.10"; source "ENSEMBL"; tag "basic";
chr5	HAVANA	exon	146113038	146114311	.	-	.	gene_id "ENSG00000133706.17"; transcript_id "ENST00000394434.6"; gene_type "protein_coding"; gene_status "KNOWN"; gene_name "LARS"; transcript_type "protein_coding"; transcript_status "KNOWN"; transcript_name "LARS-202"; exon_number "32"; exon_id "ENSE00002505955.1"; talon_gene "17091"; talon_transcript "60950"; talon_exon "287250"; ccdsid "CCDS34265.1"; exon_status "KNOWN"; level "2"; protein_id "ENSP00000377954.2"; source "HAVANA"; tag "CCDS";
chr5	HAVANA	transcript	146113911	146132626	.	-	.	gene_id "ENSG00000133706.17"; transcript_id "ENST00000506231.5"; gene_name "LARS"; gene_status "KNOWN"; gene_type "protein_coding"; transcript_type "retained_intron"; transcript_status "KNOWN"; transcript_name "LARS-207"; talon_gene "17091"; talon_transcript "60952"; havana_transcript "OTTHUMT00000373369.1"; level "2"; source "HAVANA"; transcript_support_level "2";
chr5	HAVANA	exon	146130018	146132626	.	-	.	gene_id "ENSG00000133706.17"; transcript_id "ENST00000506231.5"; gene_type "protein_coding"; gene_status "KNOWN"; gene_name "LARS"; transcript_type "retained_intron"; transcript_status "KNOWN"; transcript_name "LARS-207"; exon_number "1"; exon_id "ENSE00002018957.1"; talon_gene "17091"; talon_transcript "60952"; talon_exon "287256"; exon_status "KNOWN"; level "2"; source "HAVANA";
chr5	ENSEMBL	exon	146128978	146129118	.	-	.	gene_id "ENSG00000133706.17"; transcript_id "ENST00000506231.5"; gene_type "protein_coding"; gene_status "KNOWN"; gene_name "LARS"; transcript_type "retained_intron"; transcript_status "KNOWN"; transcript_name "LARS-207"; exon_number "2"; exon_id "ENSE00003618671.1"; talon_gene "17091"; talon_transcript "60952"; talon_exon "287238"; ccdsid "CCDS34265.1"; exon_status "KNOWN"; level "3"; protein_id "ENSP00000274562.10"; source "ENSEMBL"; tag "basic";
chr5	ENSEMBL	exon	146128672	146128782	.	-	.	gene_id "ENSG00000133706.17"; transcript_id "ENST00000506231.5"; gene_type "protein_coding"; gene_status "KNOWN"; gene_name "LARS"; transcript_type "retained_intron"; transcript_status "KNOWN"; transcript_name "LARS-207"; exon_number "3"; exon_id "ENSE00003471443.1"; talon_gene "17091"; talon_transcript "60952"; talon_exon "287240"; ccdsid "CCDS34265.1"; exon_status "KNOWN"; level "3"; protein_id "ENSP00000274562.10"; source "ENSEMBL"; tag "basic";
chr5	ENSEMBL	exon	146126435	146126545	.	-	.	gene_id "ENSG00000133706.17"; transcript_id "ENST00000506231.5"; gene_type "protein_coding"; gene_status "KNOWN"; gene_name "LARS"; transcript_type "retained_intron"; transcript_status "KNOWN"; transcript_name "LARS-207"; exon_number "4"; exon_id "ENSE00003488127.1"; talon_gene "17091"; talon_transcript "60952"; talon_exon "287242"; ccdsid "CCDS34265.1"; exon_status "KNOWN"; level "3"; protein_id "ENSP00000274562.10"; source "ENSEMBL"; tag "basic";
chr5	ENSEMBL	exon	146123982	146124086	.	-	.	gene_id "ENSG00000133706.17"; transcript_id "ENST00000506231.5"; gene_type "protein_coding"; gene_status "KNOWN"; gene_name "LARS"; transcript_type "retained_intron"; transcript_status "KNOWN"; transcript_name "LARS-207"; exon_number "5"; exon_id "ENSE00003492300.1"; talon_gene "17091"; talon_transcript "60952"; talon_exon "287244"; ccdsid "CCDS34265.1"; exon_status "KNOWN"; level "3"; protein_id "ENSP00000274562.10"; source "ENSEMBL"; tag "basic";
chr5	ENSEMBL	exon	146122492	146122587	.	-	.	gene_id "ENSG00000133706.17"; transcript_id "ENST00000506231.5"; gene_type "protein_coding"; gene_status "KNOWN"; gene_name "LARS"; transcript_type "retained_intron"; transcript_status "KNOWN"; transcript_name "LARS-207"; exon_number "6"; exon_id "ENSE00003666274.1"; talon_gene "17091"; talon_transcript "60952"; talon_exon "287246"; ccdsid "CCDS34265.1"; exon_status "KNOWN"; level "3"; protein_id "ENSP00000274562.10"; source "ENSEMBL"; tag "basic";
chr5	ENSEMBL	exon	146120371	146120503	.	-	.	gene_id "ENSG00000133706.17"; transcript_id "ENST00000506231.5"; gene_type "protein_coding"; gene_status "KNOWN"; gene_name "LARS"; transcript_type "retained_intron"; transcript_status "KNOWN"; transcript_name "LARS-207"; exon_number "7"; exon_id "ENSE00003509134.1"; talon_gene "17091"; talon_transcript "60952"; talon_exon "287248"; ccdsid "CCDS34265.1"; exon_status "KNOWN"; level "3"; protein_id "ENSP00000274562.10"; source "ENSEMBL"; tag "basic";
chr5	HAVANA	exon	146113911	146114311	.	-	.	gene_id "ENSG00000133706.17"; transcript_id "ENST00000506231.5"; gene_type "protein_coding"; gene_status "KNOWN"; gene_name "LARS"; transcript_type "retained_intron"; transcript_status "KNOWN"; transcript_name "LARS-207"; exon_number "8"; exon_id "ENSE00003549822.1"; talon_gene "17091"; talon_transcript "60952"; talon_exon "287257"; ccdsid "CCDS83029.1"; exon_status "KNOWN"; level "2"; protein_id "ENSP00000426005.1"; source "HAVANA"; tag "CCDS";
chr5	HAVANA	transcript	146113911	146182623	.	-	.	gene_id "ENSG00000133706.17"; transcript_id "ENST00000510191.5"; gene_name "LARS"; gene_status "KNOWN"; gene_type "protein_coding"; transcript_type "protein_coding"; transcript_status "KNOWN"; transcript_name "LARS-212"; talon_gene "17091"; talon_transcript "60953"; ccdsid "CCDS83029.1"; havana_transcript "OTTHUMT00000373368.1"; level "2"; protein_id "ENSP00000426005.1"; source "HAVANA"; tag "CCDS"; transcript_support_level "2";
chr5	HAVANA	exon	146182488	146182623	.	-	.	gene_id "ENSG00000133706.17"; transcript_id "ENST00000510191.5"; gene_type "protein_coding"; gene_status "KNOWN"; gene_name "LARS"; transcript_type "protein_coding"; transcript_status "KNOWN"; transcript_name "LARS-212"; exon_number "1"; exon_id "ENSE00002025478.1"; talon_gene "17091"; talon_transcript "60953"; talon_exon "287258"; ccdsid "CCDS83029.1"; exon_status "KNOWN"; level "2"; protein_id "ENSP00000426005.1"; source "HAVANA"; tag "CCDS";
chr5	ENSEMBL	exon	146172687	146172774	.	-	.	gene_id "ENSG00000133706.17"; transcript_id "ENST00000510191.5"; gene_type "protein_coding"; gene_status "KNOWN"; gene_name "LARS"; transcript_type "protein_coding"; transcript_status "KNOWN"; transcript_name "LARS-212"; exon_number "2"; exon_id "ENSE00003546623.1"; talon_gene "17091"; talon_transcript "60953"; talon_exon "287192"; ccdsid "CCDS34265.1"; exon_status "KNOWN"; level "3"; protein_id "ENSP00000274562.10"; source "ENSEMBL"; tag "basic";
chr5	ENSEMBL	exon	146171910	146171990	.	-	.	gene_id "ENSG00000133706.17"; transcript_id "ENST00000510191.5"; gene_type "protein_coding"; gene_status "KNOWN"; gene_name "LARS"; transcript_type "protein_coding"; transcript_status "KNOWN"; transcript_name "LARS-212"; exon_number "3"; exon_id "ENSE00003653009.1"; talon_gene "17091"; talon_transcript "60953"; talon_exon "287194"; ccdsid "CCDS34265.1"; exon_status "KNOWN"; level "3"; protein_id "ENSP00000274562.10"; source "ENSEMBL"; tag "basic";
chr5	ENSEMBL	exon	146168128	146168265	.	-	.	gene_id "ENSG00000133706.17"; transcript_id "ENST00000510191.5"; gene_type "protein_coding"; gene_status "KNOWN"; gene_name "LARS"; transcript_type "protein_coding"; transcript_status "KNOWN"; transcript_name "LARS-212"; exon_number "4"; exon_id "ENSE00003544811.1"; talon_gene "17091"; talon_transcript "60953"; talon_exon "287196"; ccdsid "CCDS34265.1"; exon_status "KNOWN"; level "3"; protein_id "ENSP00000481381.1"; source "ENSEMBL"; tag "basic";
chr5	HAVANA	exon	146164310	146164471	.	-	.	gene_id "ENSG00000133706.17"; transcript_id "ENST00000510191.5"; gene_type "protein_coding"; gene_status "KNOWN"; gene_name "LARS"; transcript_type "protein_coding"; transcript_status "KNOWN"; transcript_name "LARS-212"; exon_number "5"; exon_id "ENSE00003566597.1"; talon_gene "17091"; talon_transcript "60953"; talon_exon "287198"; ccdsid "CCDS34265.1"; exon_status "KNOWN"; level "2"; protein_id "ENSP00000377954.2"; source "HAVANA"; tag "CCDS";
chr5	HAVANA	exon	146160374	146160486	.	-	.	gene_id "ENSG00000133706.17"; transcript_id "ENST00000510191.5"; gene_type "protein_coding"; gene_status "KNOWN"; gene_name "LARS"; transcript_type "protein_coding"; transcript_status "KNOWN"; transcript_name "LARS-212"; exon_number "6"; exon_id "ENSE00003639628.1"; talon_gene "17091"; talon_transcript "60953"; talon_exon "287200"; ccdsid "CCDS34265.1"; exon_status "KNOWN"; level "2"; protein_id "ENSP00000377954.2"; source "HAVANA"; tag "CCDS";
chr5	HAVANA	exon	146159407	146159470	.	-	.	gene_id "ENSG00000133706.17"; transcript_id "ENST00000510191.5"; gene_type "protein_coding"; gene_status "KNOWN"; gene_name "LARS"; transcript_type "protein_coding"; transcript_status "KNOWN"; transcript_name "LARS-212"; exon_number "7"; exon_id "ENSE00003567194.1"; talon_gene "17091"; talon_transcript "60953"; talon_exon "287202"; ccdsid "CCDS34265.1"; exon_status "KNOWN"; level "2"; protein_id "ENSP00000377954.2"; source "HAVANA"; tag "CCDS";
chr5	HAVANA	exon	146157728	146157795	.	-	.	gene_id "ENSG00000133706.17"; transcript_id "ENST00000510191.5"; gene_type "protein_coding"; gene_status "KNOWN"; gene_name "LARS"; transcript_type "protein_coding"; transcript_status "KNOWN"; transcript_name "LARS-212"; exon_number "8"; exon_id "ENSE00003536965.1"; talon_gene "17091"; talon_transcript "60953"; talon_exon "287204"; ccdsid "CCDS34265.1"; exon_status "KNOWN"; level "2"; protein_id "ENSP00000377954.2"; source "HAVANA"; tag "CCDS";
chr5	HAVANA	exon	146157403	146157628	.	-	.	gene_id "ENSG00000133706.17"; transcript_id "ENST00000510191.5"; gene_type "protein_coding"; gene_status "KNOWN"; gene_name "LARS"; transcript_type "protein_coding"; transcript_status "KNOWN"; transcript_name "LARS-212"; exon_number "9"; exon_id "ENSE00001026662.1"; talon_gene "17091"; talon_transcript "60953"; talon_exon "287206"; ccdsid "CCDS34265.1"; exon_status "KNOWN"; level "2"; protein_id "ENSP00000377954.2"; source "HAVANA"; tag "CCDS";
chr5	HAVANA	exon	146153893	146153980	.	-	.	gene_id "ENSG00000133706.17"; transcript_id "ENST00000510191.5"; gene_type "protein_coding"; gene_status "KNOWN"; gene_name "LARS"; transcript_type "protein_coding"; transcript_status "KNOWN"; transcript_name "LARS-212"; exon_number "10"; exon_id "ENSE00001026660.1"; talon_gene "17091"; talon_transcript "60953"; talon_exon "287208"; ccdsid "CCDS34265.1"; exon_status "KNOWN"; level "2"; protein_id "ENSP00000377954.2"; source "HAVANA"; tag "CCDS";
chr5	HAVANA	exon	146153734	146153810	.	-	.	gene_id "ENSG00000133706.17"; transcript_id "ENST00000510191.5"; gene_type "protein_coding"; gene_status "KNOWN"; gene_name "LARS"; transcript_type "protein_coding"; transcript_status "KNOWN"; transcript_name "LARS-212"; exon_number "11"; exon_id "ENSE00001026692.1"; talon_gene "17091"; talon_transcript "60953"; talon_exon "287210"; ccdsid "CCDS34265.1"; exon_status "KNOWN"; level "2"; protein_id "ENSP00000377954.2"; source "HAVANA"; tag "CCDS";
chr5	HAVANA	exon	146153174	146153227	.	-	.	gene_id "ENSG00000133706.17"; transcript_id "ENST00000510191.5"; gene_type "protein_coding"; gene_status "KNOWN"; gene_name "LARS"; transcript_type "protein_coding"; transcript_status "KNOWN"; transcript_name "LARS-212"; exon_number "12"; exon_id "ENSE00001026669.1"; talon_gene "17091"; talon_transcript "60953"; talon_exon "287212"; ccdsid "CCDS34265.1"; exon_status "KNOWN"; level "2"; protein_id "ENSP00000377954.2"; source "HAVANA"; tag "CCDS";
chr5	HAVANA	exon	146151862	146152002	.	-	.	gene_id "ENSG00000133706.17"; transcript_id "ENST00000510191.5"; gene_type "protein_coding"; gene_status "KNOWN"; gene_name "LARS"; transcript_type "protein_coding"; transcript_status "KNOWN"; transcript_name "LARS-212"; exon_number "13"; exon_id "ENSE00001026689.1"; talon_gene "17091"; talon_transcript "60953"; talon_exon "287214"; ccdsid "CCDS34265.1"; exon_status "KNOWN"; level "2"; protein_id "ENSP00000377954.2"; source "HAVANA"; tag "CCDS";
chr5	HAVANA	exon	146149622	146149699	.	-	.	gene_id "ENSG00000133706.17"; transcript_id "ENST00000510191.5"; gene_type "protein_coding"; gene_status "KNOWN"; gene_name "LARS"; transcript_type "protein_coding"; transcript_status "KNOWN"; transcript_name "LARS-212"; exon_number "14"; exon_id "ENSE00003589329.1"; talon_gene "17091"; talon_transcript "60953"; talon_exon "287216"; ccdsid "CCDS34265.1"; exon_status "KNOWN"; level "2"; protein_id "ENSP00000377954.2"; source "HAVANA"; tag "CCDS";
chr5	HAVANA	exon	146144624	146144709	.	-	.	gene_id "ENSG00000133706.17"; transcript_id "ENST00000510191.5"; gene_type "protein_coding"; gene_status "KNOWN"; gene_name "LARS"; transcript_type "protein_coding"; transcript_status "KNOWN"; transcript_name "LARS-212"; exon_number "15"; exon_id "ENSE00003512870.1"; talon_gene "17091"; talon_transcript "60953"; talon_exon "287218"; ccdsid "CCDS34265.1"; exon_status "KNOWN"; level "2"; protein_id "ENSP00000377954.2"; source "HAVANA"; tag "CCDS";
chr5	HAVANA	exon	146144472	146144537	.	-	.	gene_id "ENSG00000133706.17"; transcript_id "ENST00000510191.5"; gene_type "protein_coding"; gene_status "KNOWN"; gene_name "LARS"; transcript_type "protein_coding"; transcript_status "KNOWN"; transcript_name "LARS-212"; exon_number "16"; exon_id "ENSE00003643699.1"; talon_gene "17091"; talon_transcript "60953"; talon_exon "287220"; ccdsid "CCDS34265.1"; exon_status "KNOWN"; level "2"; protein_id "ENSP00000377954.2"; source "HAVANA"; tag "CCDS";
chr5	HAVANA	exon	146144267	146144349	.	-	.	gene_id "ENSG00000133706.17"; transcript_id "ENST00000510191.5"; gene_type "protein_coding"; gene_status "KNOWN"; gene_name "LARS"; transcript_type "protein_coding"; transcript_status "KNOWN"; transcript_name "LARS-212"; exon_number "17"; exon_id "ENSE00003569000.1"; talon_gene "17091"; talon_transcript "60953"; talon_exon "287222"; ccdsid "CCDS34265.1"; exon_status "KNOWN"; level "2"; protein_id "ENSP00000377954.2"; source "HAVANA"; tag "CCDS";
chr5	HAVANA	exon	146143412	146143550	.	-	.	gene_id "ENSG00000133706.17"; transcript_id "ENST00000510191.5"; gene_type "protein_coding"; gene_status "KNOWN"; gene_name "LARS"; transcript_type "protein_coding"; transcript_status "KNOWN"; transcript_name "LARS-212"; exon_number "18"; exon_id "ENSE00003568827.1"; talon_gene "17091"; talon_transcript "60953"; talon_exon "287224"; ccdsid "CCDS34265.1"; exon_status "KNOWN"; level "2"; protein_id "ENSP00000377954.2"; source "HAVANA"; tag "CCDS";
chr5	HAVANA	exon	146142872	146143084	.	-	.	gene_id "ENSG00000133706.17"; transcript_id "ENST00000510191.5"; gene_type "protein_coding"; gene_status "KNOWN"; gene_name "LARS"; transcript_type "protein_coding"; transcript_status "KNOWN"; transcript_name "LARS-212"; exon_number "19"; exon_id "ENSE00003611362.1"; talon_gene "17091"; talon_transcript "60953"; talon_exon "287226"; ccdsid "CCDS34265.1"; exon_status "KNOWN"; level "2"; protein_id "ENSP00000377954.2"; source "HAVANA"; tag "CCDS";
chr5	ENSEMBL	exon	146140204	146140261	.	-	.	gene_id "ENSG00000133706.17"; transcript_id "ENST00000510191.5"; gene_type "protein_coding"; gene_status "KNOWN"; gene_name "LARS"; transcript_type "protein_coding"; transcript_status "KNOWN"; transcript_name "LARS-212"; exon_number "20"; exon_id "ENSE00003643724.1"; talon_gene "17091"; talon_transcript "60953"; talon_exon "287228"; ccdsid "CCDS34265.1"; exon_status "KNOWN"; level "3"; protein_id "ENSP00000274562.10"; source "ENSEMBL"; tag "basic";
chr5	ENSEMBL	exon	146135601	146135664	.	-	.	gene_id "ENSG00000133706.17"; transcript_id "ENST00000510191.5"; gene_type "protein_coding"; gene_status "KNOWN"; gene_name "LARS"; transcript_type "protein_coding"; transcript_status "KNOWN"; transcript_name "LARS-212"; exon_number "21"; exon_id "ENSE00003548361.1"; talon_gene "17091"; talon_transcript "60953"; talon_exon "287230"; ccdsid "CCDS34265.1"; exon_status "KNOWN"; level "3"; protein_id "ENSP00000274562.10"; source "ENSEMBL"; tag "basic";
chr5	ENSEMBL	exon	146132898	146133081	.	-	.	gene_id "ENSG00000133706.17"; transcript_id "ENST00000510191.5"; gene_type "protein_coding"; gene_status "KNOWN"; gene_name "LARS"; transcript_type "protein_coding"; transcript_status "KNOWN"; transcript_name "LARS-212"; exon_number "22"; exon_id "ENSE00001156449.1"; talon_gene "17091"; talon_transcript "60953"; talon_exon "287232"; ccdsid "CCDS34265.1"; exon_status "KNOWN"; level "3"; protein_id "ENSP00000274562.10"; source "ENSEMBL"; tag "basic";
chr5	ENSEMBL	exon	146131019	146131109	.	-	.	gene_id "ENSG00000133706.17"; transcript_id "ENST00000510191.5"; gene_type "protein_coding"; gene_status "KNOWN"; gene_name "LARS"; transcript_type "protein_coding"; transcript_status "KNOWN"; transcript_name "LARS-212"; exon_number "23"; exon_id "ENSE00001026664.1"; talon_gene "17091"; talon_transcript "60953"; talon_exon "287234"; ccdsid "CCDS34265.1"; exon_status "KNOWN"; level "3"; protein_id "ENSP00000274562.10"; source "ENSEMBL"; tag "basic";
chr5	ENSEMBL	exon	146130018	146130158	.	-	.	gene_id "ENSG00000133706.17"; transcript_id "ENST00000510191.5"; gene_type "protein_coding"; gene_status "KNOWN"; gene_name "LARS"; transcript_type "protein_coding"; transcript_status "KNOWN"; transcript_name "LARS-212"; exon_number "24"; exon_id "ENSE00002465699.1"; talon_gene "17091"; talon_transcript "60953"; talon_exon "287236"; ccdsid "CCDS34265.1"; exon_status "KNOWN"; level "3"; protein_id "ENSP00000274562.10"; source "ENSEMBL"; tag "basic";
chr5	ENSEMBL	exon	146128978	146129118	.	-	.	gene_id "ENSG00000133706.17"; transcript_id "ENST00000510191.5"; gene_type "protein_coding"; gene_status "KNOWN"; gene_name "LARS"; transcript_type "protein_coding"; transcript_status "KNOWN"; transcript_name "LARS-212"; exon_number "25"; exon_id "ENSE00003618671.1"; talon_gene "17091"; talon_transcript "60953"; talon_exon "287238"; ccdsid "CCDS34265.1"; exon_status "KNOWN"; level "3"; protein_id "ENSP00000274562.10"; source "ENSEMBL"; tag "basic";
chr5	ENSEMBL	exon	146128672	146128782	.	-	.	gene_id "ENSG00000133706.17"; transcript_id "ENST00000510191.5"; gene_type "protein_coding"; gene_status "KNOWN"; gene_name "LARS"; transcript_type "protein_coding"; transcript_status "KNOWN"; transcript_name "LARS-212"; exon_number "26"; exon_id "ENSE00003471443.1"; talon_gene "17091"; talon_transcript "60953"; talon_exon "287240"; ccdsid "CCDS34265.1"; exon_status "KNOWN"; level "3"; protein_id "ENSP00000274562.10"; source "ENSEMBL"; tag "basic";
chr5	ENSEMBL	exon	146126435	146126545	.	-	.	gene_id "ENSG00000133706.17"; transcript_id "ENST00000510191.5"; gene_type "protein_coding"; gene_status "KNOWN"; gene_name "LARS"; transcript_type "protein_coding"; transcript_status "KNOWN"; transcript_name "LARS-212"; exon_number "27"; exon_id "ENSE00003488127.1"; talon_gene "17091"; talon_transcript "60953"; talon_exon "287242"; ccdsid "CCDS34265.1"; exon_status "KNOWN"; level "3"; protein_id "ENSP00000274562.10"; source "ENSEMBL"; tag "basic";
chr5	ENSEMBL	exon	146123982	146124086	.	-	.	gene_id "ENSG00000133706.17"; transcript_id "ENST00000510191.5"; gene_type "protein_coding"; gene_status "KNOWN"; gene_name "LARS"; transcript_type "protein_coding"; transcript_status "KNOWN"; transcript_name "LARS-212"; exon_number "28"; exon_id "ENSE00003492300.1"; talon_gene "17091"; talon_transcript "60953"; talon_exon "287244"; ccdsid "CCDS34265.1"; exon_status "KNOWN"; level "3"; protein_id "ENSP00000274562.10"; source "ENSEMBL"; tag "basic";
```
