## supplemental tables for "A technology-agnostic long-read analysis pipeline for transcriptome discovery and quantification": S19_pb_ont_talon.gtf (part 53 of 179)

```
chr5	ENSEMBL	exon	146122492	146122587	.	-	.	gene_id "ENSG00000133706.17"; transcript_id "ENST00000510191.5"; gene_type "protein_coding"; gene_status "KNOWN"; gene_name "LARS"; transcript_type "protein_coding"; transcript_status "KNOWN"; transcript_name "LARS-212"; exon_number "29"; exon_id "ENSE00003666274.1"; talon_gene "17091"; talon_transcript "60953"; talon_exon "287246"; ccdsid "CCDS34265.1"; exon_status "KNOWN"; level "3"; protein_id "ENSP00000274562.10"; source "ENSEMBL"; tag "basic";
chr5	ENSEMBL	exon	146120371	146120503	.	-	.	gene_id "ENSG00000133706.17"; transcript_id "ENST00000510191.5"; gene_type "protein_coding"; gene_status "KNOWN"; gene_name "LARS"; transcript_type "protein_coding"; transcript_status "KNOWN"; transcript_name "LARS-212"; exon_number "30"; exon_id "ENSE00003509134.1"; talon_gene "17091"; talon_transcript "60953"; talon_exon "287248"; ccdsid "CCDS34265.1"; exon_status "KNOWN"; level "3"; protein_id "ENSP00000274562.10"; source "ENSEMBL"; tag "basic";
chr5	HAVANA	exon	146113911	146114311	.	-	.	gene_id "ENSG00000133706.17"; transcript_id "ENST00000510191.5"; gene_type "protein_coding"; gene_status "KNOWN"; gene_name "LARS"; transcript_type "protein_coding"; transcript_status "KNOWN"; transcript_name "LARS-212"; exon_number "31"; exon_id "ENSE00003549822.1"; talon_gene "17091"; talon_transcript "60953"; talon_exon "287257"; ccdsid "CCDS83029.1"; exon_status "KNOWN"; level "2"; protein_id "ENSP00000426005.1"; source "HAVANA"; tag "CCDS";
chr5	HAVANA	gene	146138771	146139008	.	+	.	gene_id "ENSG00000239317.1"; gene_name "AC091959.1"; gene_status "KNOWN"; gene_type "processed_pseudogene"; talon_gene "17093"; havana_gene "OTTHUMG00000157895.1"; level "1"; tag "pseudo_consens";
chr5	HAVANA	transcript	146138771	146139008	.	+	.	gene_id "ENSG00000239317.1"; transcript_id "ENST00000495857.1"; gene_name "AC091959.1"; gene_status "KNOWN"; gene_type "processed_pseudogene"; transcript_type "processed_pseudogene"; transcript_status "KNOWN"; transcript_name "AC091959.1-201"; talon_gene "17093"; talon_transcript "60967"; havana_transcript "OTTHUMT00000349856.1"; level "1"; ont "PGO:0000004"; source "HAVANA"; tag "basic"; transcript_support_level "NA";
chr5	HAVANA	exon	146138771	146139008	.	+	.	gene_id "ENSG00000239317.1"; transcript_id "ENST00000495857.1"; gene_type "processed_pseudogene"; gene_status "KNOWN"; gene_name "AC091959.1"; transcript_type "processed_pseudogene"; transcript_status "KNOWN"; transcript_name "AC091959.1-201"; exon_number "1"; exon_id "ENSE00001915929.1"; talon_gene "17093"; talon_transcript "60967"; talon_exon "287302"; exon_status "KNOWN"; level "1"; ont "PGO:0000004"; source "HAVANA"; tag "basic";
chr5	HAVANA	gene	146203600	146289132	.	+	.	gene_id "ENSG00000091009.7"; gene_name "RBM27"; gene_status "KNOWN"; gene_type "protein_coding"; talon_gene "17095"; havana_gene "OTTHUMG00000163436.4"; level "2"; tag "overlapping_locus";
chr5	HAVANA	transcript	146203600	146289132	.	+	.	gene_id "ENSG00000091009.7"; transcript_id "ENST00000265271.6"; gene_name "RBM27"; gene_status "KNOWN"; gene_type "protein_coding"; transcript_type "protein_coding"; transcript_status "KNOWN"; transcript_name "RBM27-201"; talon_gene "17095"; talon_transcript "60969"; ccdsid "CCDS43378.1"; havana_transcript "OTTHUMT00000373420.1"; level "2"; protein_id "ENSP00000265271.5"; source "HAVANA"; tag "CCDS"; transcript_support_level "1";
chr5	HAVANA	exon	146203600	146203824	.	+	.	gene_id "ENSG00000091009.7"; transcript_id "ENST00000265271.6"; gene_type "protein_coding"; gene_status "KNOWN"; gene_name "RBM27"; transcript_type "protein_coding"; transcript_status "KNOWN"; transcript_name "RBM27-201"; exon_number "1"; exon_id "ENSE00001417784.3"; talon_gene "17095"; talon_transcript "60969"; talon_exon "287342"; ccdsid "CCDS43378.1"; exon_status "KNOWN"; level "2"; protein_id "ENSP00000265271.5"; source "HAVANA"; tag "CCDS";
chr5	HAVANA	exon	146218985	146219103	.	+	.	gene_id "ENSG00000091009.7"; transcript_id "ENST00000265271.6"; gene_type "protein_coding"; gene_status "KNOWN"; gene_name "RBM27"; transcript_type "protein_coding"; transcript_status "KNOWN"; transcript_name "RBM27-201"; exon_number "2"; exon_id "ENSE00003728641.1"; talon_gene "17095"; talon_transcript "60969"; talon_exon "287305"; ccdsid "CCDS43378.1"; exon_status "KNOWN"; level "2"; protein_id "ENSP00000475384.1"; source "HAVANA"; tag "readthrough_transcript";
chr5	HAVANA	exon	146223403	146223527	.	+	.	gene_id "ENSG00000091009.7"; transcript_id "ENST00000265271.6"; gene_type "protein_coding"; gene_status "KNOWN"; gene_name "RBM27"; transcript_type "protein_coding"; transcript_status "KNOWN"; transcript_name "RBM27-201"; exon_number "3"; exon_id "ENSE00003714427.1"; talon_gene "17095"; talon_transcript "60969"; talon_exon "287307"; ccdsid "CCDS43378.1"; exon_status "KNOWN"; level "2"; protein_id "ENSP00000475384.1"; source "HAVANA"; tag "readthrough_transcript";
chr5	HAVANA	exon	146228946	146229037	.	+	.	gene_id "ENSG00000091009.7"; transcript_id "ENST00000265271.6"; gene_type "protein_coding"; gene_status "KNOWN"; gene_name "RBM27"; transcript_type "protein_coding"; transcript_status "KNOWN"; transcript_name "RBM27-201"; exon_number "4"; exon_id "ENSE00003728478.1"; talon_gene "17095"; talon_transcript "60969"; talon_exon "287309"; ccdsid "CCDS43378.1"; exon_status "KNOWN"; level "2"; protein_id "ENSP00000475384.1"; source "HAVANA"; tag "readthrough_transcript";
chr5	HAVANA	exon	146229717	146229910	.	+	.	gene_id "ENSG00000091009.7"; transcript_id "ENST00000265271.6"; gene_type "protein_coding"; gene_status "KNOWN"; gene_name "RBM27"; transcript_type "protein_coding"; transcript_status "KNOWN"; transcript_name "RBM27-201"; exon_number "5"; exon_id "ENSE00003722844.1"; talon_gene "17095"; talon_transcript "60969"; talon_exon "287311"; ccdsid "CCDS43378.1"; exon_status "KNOWN"; level "2"; protein_id "ENSP00000475384.1"; source "HAVANA"; tag "readthrough_transcript";
chr5	HAVANA	exon	146230657	146230917	.	+	.	gene_id "ENSG00000091009.7"; transcript_id "ENST00000265271.6"; gene_type "protein_coding"; gene_status "KNOWN"; gene_name "RBM27"; transcript_type "protein_coding"; transcript_status "KNOWN"; transcript_name "RBM27-201"; exon_number "6"; exon_id "ENSE00003738511.1"; talon_gene "17095"; talon_transcript "60969"; talon_exon "287313"; ccdsid "CCDS43378.1"; exon_status "KNOWN"; level "2"; protein_id "ENSP00000475384.1"; source "HAVANA"; tag "readthrough_transcript";
chr5	HAVANA	exon	146233450	146233743	.	+	.	gene_id "ENSG00000091009.7"; transcript_id "ENST00000265271.6"; gene_type "protein_coding"; gene_status "KNOWN"; gene_name "RBM27"; transcript_type "protein_coding"; transcript_status "KNOWN"; transcript_name "RBM27-201"; exon_number "7"; exon_id "ENSE00003730932.1"; talon_gene "17095"; talon_transcript "60969"; talon_exon "287315"; ccdsid "CCDS43378.1"; exon_status "KNOWN"; level "2"; protein_id "ENSP00000475384.1"; source "HAVANA"; tag "readthrough_transcript";
chr5	HAVANA	exon	146237298	146237432	.	+	.	gene_id "ENSG00000091009.7"; transcript_id "ENST00000265271.6"; gene_type "protein_coding"; gene_status "KNOWN"; gene_name "RBM27"; transcript_type "protein_coding"; transcript_status "KNOWN"; transcript_name "RBM27-201"; exon_number "8"; exon_id "ENSE00003721735.1"; talon_gene "17095"; talon_transcript "60969"; talon_exon "287317"; ccdsid "CCDS43378.1"; exon_status "KNOWN"; level "2"; protein_id "ENSP00000475384.1"; source "HAVANA"; tag "readthrough_transcript";
chr5	HAVANA	exon	146251711	146251875	.	+	.	gene_id "ENSG00000091009.7"; transcript_id "ENST00000265271.6"; gene_type "protein_coding"; gene_status "KNOWN"; gene_name "RBM27"; transcript_type "protein_coding"; transcript_status "KNOWN"; transcript_name "RBM27-201"; exon_number "9"; exon_id "ENSE00000972717.1"; talon_gene "17095"; talon_transcript "60969"; talon_exon "287344"; ccdsid "CCDS43378.1"; exon_status "KNOWN"; level "2"; protein_id "ENSP00000265271.5"; source "HAVANA"; tag "CCDS";
chr5	HAVANA	exon	146254943	146255092	.	+	.	gene_id "ENSG00000091009.7"; transcript_id "ENST00000265271.6"; gene_type "protein_coding"; gene_status "KNOWN"; gene_name "RBM27"; transcript_type "protein_coding"; transcript_status "KNOWN"; transcript_name "RBM27-201"; exon_number "10"; exon_id "ENSE00003739730.1"; talon_gene "17095"; talon_transcript "60969"; talon_exon "287319"; ccdsid "CCDS43378.1"; exon_status "KNOWN"; level "2"; protein_id "ENSP00000475384.1"; source "HAVANA"; tag "readthrough_transcript";
chr5	HAVANA	exon	146258449	146258593	.	+	.	gene_id "ENSG00000091009.7"; transcript_id "ENST00000265271.6"; gene_type "protein_coding"; gene_status "KNOWN"; gene_name "RBM27"; transcript_type "protein_coding"; transcript_status "KNOWN"; transcript_name "RBM27-201"; exon_number "11"; exon_id "ENSE00003743220.1"; talon_gene "17095"; talon_transcript "60969"; talon_exon "287321"; ccdsid "CCDS43378.1"; exon_status "KNOWN"; level "2"; protein_id "ENSP00000475384.1"; source "HAVANA"; tag "readthrough_transcript";
chr5	HAVANA	exon	146260745	146260898	.	+	.	gene_id "ENSG00000091009.7"; transcript_id "ENST00000265271.6"; gene_type "protein_coding"; gene_status "KNOWN"; gene_name "RBM27"; transcript_type "protein_coding"; transcript_status "KNOWN"; transcript_name "RBM27-201"; exon_number "12"; exon_id "ENSE00003734407.1"; talon_gene "17095"; talon_transcript "60969"; talon_exon "287323"; ccdsid "CCDS43378.1"; exon_status "KNOWN"; level "2"; protein_id "ENSP00000475384.1"; source "HAVANA"; tag "readthrough_transcript";
chr5	HAVANA	exon	146261510	146261806	.	+	.	gene_id "ENSG00000091009.7"; transcript_id "ENST00000265271.6"; gene_type "protein_coding"; gene_status "KNOWN"; gene_name "RBM27"; transcript_type "protein_coding"; transcript_status "KNOWN"; transcript_name "RBM27-201"; exon_number "13"; exon_id "ENSE00003745210.1"; talon_gene "17095"; talon_transcript "60969"; talon_exon "287325"; ccdsid "CCDS43378.1"; exon_status "KNOWN"; level "2"; protein_id "ENSP00000475384.1"; source "HAVANA"; tag "readthrough_transcript";
chr5	HAVANA	exon	146263491	146263631	.	+	.	gene_id "ENSG00000091009.7"; transcript_id "ENST00000265271.6"; gene_type "protein_coding"; gene_status "KNOWN"; gene_name "RBM27"; transcript_type "protein_coding"; transcript_status "KNOWN"; transcript_name "RBM27-201"; exon_number "14"; exon_id "ENSE00003742833.1"; talon_gene "17095"; talon_transcript "60969"; talon_exon "287327"; ccdsid "CCDS43378.1"; exon_status "KNOWN"; level "2"; protein_id "ENSP00000475384.1"; source "HAVANA"; tag "readthrough_transcript";
chr5	HAVANA	exon	146267649	146267768	.	+	.	gene_id "ENSG00000091009.7"; transcript_id "ENST00000265271.6"; gene_type "protein_coding"; gene_status "KNOWN"; gene_name "RBM27"; transcript_type "protein_coding"; transcript_status "KNOWN"; transcript_name "RBM27-201"; exon_number "15"; exon_id "ENSE00003747647.1"; talon_gene "17095"; talon_transcript "60969"; talon_exon "287329"; ccdsid "CCDS43378.1"; exon_status "KNOWN"; level "2"; protein_id "ENSP00000475384.1"; source "HAVANA"; tag "readthrough_transcript";
chr5	HAVANA	exon	146269207	146269281	.	+	.	gene_id "ENSG00000091009.7"; transcript_id "ENST00000265271.6"; gene_type "protein_coding"; gene_status "KNOWN"; gene_name "RBM27"; transcript_type "protein_coding"; transcript_status "KNOWN"; transcript_name "RBM27-201"; exon_number "16"; exon_id "ENSE00003720954.1"; talon_gene "17095"; talon_transcript "60969"; talon_exon "287331"; ccdsid "CCDS43378.1"; exon_status "KNOWN"; level "2"; protein_id "ENSP00000475384.1"; source "HAVANA"; tag "readthrough_transcript";
chr5	HAVANA	exon	146269420	146269584	.	+	.	gene_id "ENSG00000091009.7"; transcript_id "ENST00000265271.6"; gene_type "protein_coding"; gene_status "KNOWN"; gene_name "RBM27"; transcript_type "protein_coding"; transcript_status "KNOWN"; transcript_name "RBM27-201"; exon_number "17"; exon_id "ENSE00003717457.1"; talon_gene "17095"; talon_transcript "60969"; talon_exon "287333"; ccdsid "CCDS43378.1"; exon_status "KNOWN"; level "2"; protein_id "ENSP00000475384.1"; source "HAVANA"; tag "readthrough_transcript";
chr5	HAVANA	exon	146270954	146271058	.	+	.	gene_id "ENSG00000091009.7"; transcript_id "ENST00000265271.6"; gene_type "protein_coding"; gene_status "KNOWN"; gene_name "RBM27"; transcript_type "protein_coding"; transcript_status "KNOWN"; transcript_name "RBM27-201"; exon_number "18"; exon_id "ENSE00003719828.1"; talon_gene "17095"; talon_transcript "60969"; talon_exon "287335"; ccdsid "CCDS43378.1"; exon_status "KNOWN"; level "2"; protein_id "ENSP00000475384.1"; source "HAVANA"; tag "readthrough_transcript";
chr5	HAVANA	exon	146271483	146271674	.	+	.	gene_id "ENSG00000091009.7"; transcript_id "ENST00000265271.6"; gene_type "protein_coding"; gene_status "KNOWN"; gene_name "RBM27"; transcript_type "protein_coding"; transcript_status "KNOWN"; transcript_name "RBM27-201"; exon_number "19"; exon_id "ENSE00003728364.1"; talon_gene "17095"; talon_transcript "60969"; talon_exon "287337"; ccdsid "CCDS43378.1"; exon_status "KNOWN"; level "2"; protein_id "ENSP00000475384.1"; source "HAVANA"; tag "readthrough_transcript";
chr5	HAVANA	exon	146284622	146284732	.	+	.	gene_id "ENSG00000091009.7"; transcript_id "ENST00000265271.6"; gene_type "protein_coding"; gene_status "KNOWN"; gene_name "RBM27"; transcript_type "protein_coding"; transcript_status "KNOWN"; transcript_name "RBM27-201"; exon_number "20"; exon_id "ENSE00000766797.1"; talon_gene "17095"; talon_transcript "60969"; talon_exon "287347"; ccdsid "CCDS43378.1"; exon_status "KNOWN"; level "2"; protein_id "ENSP00000265271.5"; source "HAVANA"; tag "CCDS";
chr5	HAVANA	exon	146285947	146289132	.	+	.	gene_id "ENSG00000091009.7"; transcript_id "ENST00000265271.6"; gene_type "protein_coding"; gene_status "KNOWN"; gene_name "RBM27"; transcript_type "protein_coding"; transcript_status "KNOWN"; transcript_name "RBM27-201"; exon_number "21"; exon_id "ENSE00001553467.3"; talon_gene "17095"; talon_transcript "60969"; talon_exon "287349"; ccdsid "CCDS43378.1"; exon_status "KNOWN"; level "2"; protein_id "ENSP00000265271.5"; source "HAVANA"; tag "CCDS";
chr5	HAVANA	gene	146447311	146511505	.	+	.	gene_id "ENSG00000113649.11"; gene_name "TCERG1"; gene_status "KNOWN"; gene_type "protein_coding"; talon_gene "17101"; havana_gene "OTTHUMG00000129683.4"; level "2"; tag "ncRNA_host";
chr5	HAVANA	transcript	146447311	146480216	.	+	.	gene_id "ENSG00000113649.11"; transcript_id "ENST00000507175.5"; gene_name "TCERG1"; gene_status "KNOWN"; gene_type "protein_coding"; transcript_type "retained_intron"; transcript_status "KNOWN"; transcript_name "TCERG1-207"; talon_gene "17101"; talon_transcript "60978"; havana_transcript "OTTHUMT00000373455.1"; level "2"; source "HAVANA"; transcript_support_level "2";
chr5	HAVANA	exon	146447311	146447408	.	+	.	gene_id "ENSG00000113649.11"; transcript_id "ENST00000507175.5"; gene_type "protein_coding"; gene_status "KNOWN"; gene_name "TCERG1"; transcript_type "retained_intron"; transcript_status "KNOWN"; transcript_name "TCERG1-207"; exon_number "1"; exon_id "ENSE00001357750.3"; talon_gene "17101"; talon_transcript "60978"; talon_exon "287373"; exon_status "KNOWN"; level "2"; source "HAVANA";
chr5	HAVANA	exon	146455056	146455281	.	+	.	gene_id "ENSG00000113649.11"; transcript_id "ENST00000507175.5"; gene_type "protein_coding"; gene_status "KNOWN"; gene_name "TCERG1"; transcript_type "retained_intron"; transcript_status "KNOWN"; transcript_name "TCERG1-207"; exon_number "2"; exon_id "ENSE00003692537.1"; talon_gene "17101"; talon_transcript "60978"; talon_exon "287375"; ccdsid "CCDS4282.1"; exon_status "KNOWN"; level "2"; protein_id "ENSP00000296702.5"; source "HAVANA"; tag "CCDS";
chr5	HAVANA	exon	146457183	146457335	.	+	.	gene_id "ENSG00000113649.11"; transcript_id "ENST00000507175.5"; gene_type "protein_coding"; gene_status "KNOWN"; gene_name "TCERG1"; transcript_type "retained_intron"; transcript_status "KNOWN"; transcript_name "TCERG1-207"; exon_number "3"; exon_id "ENSE00003520361.1"; talon_gene "17101"; talon_transcript "60978"; talon_exon "287377"; ccdsid "CCDS4282.1"; exon_status "KNOWN"; level "2"; protein_id "ENSP00000296702.5"; source "HAVANA"; tag "CCDS";
chr5	HAVANA	exon	146458884	146459337	.	+	.	gene_id "ENSG00000113649.11"; transcript_id "ENST00000507175.5"; gene_type "protein_coding"; gene_status "KNOWN"; gene_name "TCERG1"; transcript_type "retained_intron"; transcript_status "KNOWN"; transcript_name "TCERG1-207"; exon_number "4"; exon_id "ENSE00003656389.1"; talon_gene "17101"; talon_transcript "60978"; talon_exon "287379"; ccdsid "CCDS4282.1"; exon_status "KNOWN"; level "2"; protein_id "ENSP00000296702.5"; source "HAVANA"; tag "CCDS";
chr5	HAVANA	exon	146463551	146463793	.	+	.	gene_id "ENSG00000113649.11"; transcript_id "ENST00000507175.5"; gene_type "protein_coding"; gene_status "KNOWN"; gene_name "TCERG1"; transcript_type "retained_intron"; transcript_status "KNOWN"; transcript_name "TCERG1-207"; exon_number "5"; exon_id "ENSE00003597116.1"; talon_gene "17101"; talon_transcript "60978"; talon_exon "287381"; ccdsid "CCDS4282.1"; exon_status "KNOWN"; level "2"; protein_id "ENSP00000296702.5"; source "HAVANA"; tag "CCDS";
chr5	HAVANA	exon	146469544	146469744	.	+	.	gene_id "ENSG00000113649.11"; transcript_id "ENST00000507175.5"; gene_type "protein_coding"; gene_status "KNOWN"; gene_name "TCERG1"; transcript_type "retained_intron"; transcript_status "KNOWN"; transcript_name "TCERG1-207"; exon_number "6"; exon_id "ENSE00003650519.1"; talon_gene "17101"; talon_transcript "60978"; talon_exon "287383"; ccdsid "CCDS4282.1"; exon_status "KNOWN"; level "2"; protein_id "ENSP00000296702.5"; source "HAVANA"; tag "CCDS";
chr5	HAVANA	exon	146470636	146470748	.	+	.	gene_id "ENSG00000113649.11"; transcript_id "ENST00000507175.5"; gene_type "protein_coding"; gene_status "KNOWN"; gene_name "TCERG1"; transcript_type "retained_intron"; transcript_status "KNOWN"; transcript_name "TCERG1-207"; exon_number "7"; exon_id "ENSE00003528393.1"; talon_gene "17101"; talon_transcript "60978"; talon_exon "287385"; ccdsid "CCDS4282.1"; exon_status "KNOWN"; level "2"; protein_id "ENSP00000296702.5"; source "HAVANA"; tag "CCDS";
chr5	HAVANA	exon	146471488	146471576	.	+	.	gene_id "ENSG00000113649.11"; transcript_id "ENST00000507175.5"; gene_type "protein_coding"; gene_status "KNOWN"; gene_name "TCERG1"; transcript_type "retained_intron"; transcript_status "KNOWN"; transcript_name "TCERG1-207"; exon_number "8"; exon_id "ENSE00003558698.1"; talon_gene "17101"; talon_transcript "60978"; talon_exon "287387"; ccdsid "CCDS4282.1"; exon_status "KNOWN"; level "2"; protein_id "ENSP00000296702.5"; source "HAVANA"; tag "CCDS";
chr5	HAVANA	exon	146478493	146478653	.	+	.	gene_id "ENSG00000113649.11"; transcript_id "ENST00000507175.5"; gene_type "protein_coding"; gene_status "KNOWN"; gene_name "TCERG1"; transcript_type "retained_intron"; transcript_status "KNOWN"; transcript_name "TCERG1-207"; exon_number "9"; exon_id "ENSE00003487705.1"; talon_gene "17101"; talon_transcript "60978"; talon_exon "287389"; ccdsid "CCDS4282.1"; exon_status "KNOWN"; level "2"; protein_id "ENSP00000296702.5"; source "HAVANA"; tag "CCDS";
chr5	HAVANA	exon	146479855	146479911	.	+	.	gene_id "ENSG00000113649.11"; transcript_id "ENST00000507175.5"; gene_type "protein_coding"; gene_status "KNOWN"; gene_name "TCERG1"; transcript_type "retained_intron"; transcript_status "KNOWN"; transcript_name "TCERG1-207"; exon_number "10"; exon_id "ENSE00003460843.1"; talon_gene "17101"; talon_transcript "60978"; talon_exon "287391"; ccdsid "CCDS4282.1"; exon_status "KNOWN"; level "2"; protein_id "ENSP00000296702.5"; source "HAVANA"; tag "CCDS";
chr5	HAVANA	exon	146480028	146480216	.	+	.	gene_id "ENSG00000113649.11"; transcript_id "ENST00000507175.5"; gene_type "protein_coding"; gene_status "KNOWN"; gene_name "TCERG1"; transcript_type "retained_intron"; transcript_status "KNOWN"; transcript_name "TCERG1-207"; exon_number "11"; exon_id "ENSE00002053924.1"; talon_gene "17101"; talon_transcript "60978"; talon_exon "287393"; exon_status "KNOWN"; level "2"; source "HAVANA";
chr5	HAVANA	transcript	146447332	146511023	.	+	.	gene_id "ENSG00000113649.11"; transcript_id "ENST00000394421.6"; gene_name "TCERG1"; gene_status "KNOWN"; gene_type "protein_coding"; transcript_type "protein_coding"; transcript_status "KNOWN"; transcript_name "TCERG1-202"; talon_gene "17101"; talon_transcript "60980"; ccdsid "CCDS43379.1"; havana_transcript "OTTHUMT00000373450.1"; level "2"; protein_id "ENSP00000377943.2"; source "HAVANA"; tag "CCDS"; transcript_support_level "1";
chr5	HAVANA	exon	146447332	146447408	.	+	.	gene_id "ENSG00000113649.11"; transcript_id "ENST00000394421.6"; gene_type "protein_coding"; gene_status "KNOWN"; gene_name "TCERG1"; transcript_type "protein_coding"; transcript_status "KNOWN"; transcript_name "TCERG1-202"; exon_number "1"; exon_id "ENSE00002084450.1"; talon_gene "17101"; talon_transcript "60980"; talon_exon "287419"; ccdsid "CCDS43379.1"; exon_status "KNOWN"; level "2"; protein_id "ENSP00000377943.2"; source "HAVANA"; tag "CCDS";
chr5	HAVANA	exon	146455056	146455281	.	+	.	gene_id "ENSG00000113649.11"; transcript_id "ENST00000394421.6"; gene_type "protein_coding"; gene_status "KNOWN"; gene_name "TCERG1"; transcript_type "protein_coding"; transcript_status "KNOWN"; transcript_name "TCERG1-202"; exon_number "2"; exon_id "ENSE00003692537.1"; talon_gene "17101"; talon_transcript "60980"; talon_exon "287375"; ccdsid "CCDS4282.1"; exon_status "KNOWN"; level "2"; protein_id "ENSP00000296702.5"; source "HAVANA"; tag "CCDS";
chr5	HAVANA	exon	146457183	146457335	.	+	.	gene_id "ENSG00000113649.11"; transcript_id "ENST00000394421.6"; gene_type "protein_coding"; gene_status "KNOWN"; gene_name "TCERG1"; transcript_type "protein_coding"; transcript_status "KNOWN"; transcript_name "TCERG1-202"; exon_number "3"; exon_id "ENSE00003520361.1"; talon_gene "17101"; talon_transcript "60980"; talon_exon "287377"; ccdsid "CCDS4282.1"; exon_status "KNOWN"; level "2"; protein_id "ENSP00000296702.5"; source "HAVANA"; tag "CCDS";
chr5	HAVANA	exon	146458884	146459337	.	+	.	gene_id "ENSG00000113649.11"; transcript_id "ENST00000394421.6"; gene_type "protein_coding"; gene_status "KNOWN"; gene_name "TCERG1"; transcript_type "protein_coding"; transcript_status "KNOWN"; transcript_name "TCERG1-202"; exon_number "4"; exon_id "ENSE00003656389.1"; talon_gene "17101"; talon_transcript "60980"; talon_exon "287379"; ccdsid "CCDS4282.1"; exon_status "KNOWN"; level "2"; protein_id "ENSP00000296702.5"; source "HAVANA"; tag "CCDS";
chr5	HAVANA	exon	146463551	146463793	.	+	.	gene_id "ENSG00000113649.11"; transcript_id "ENST00000394421.6"; gene_type "protein_coding"; gene_status "KNOWN"; gene_name "TCERG1"; transcript_type "protein_coding"; transcript_status "KNOWN"; transcript_name "TCERG1-202"; exon_number "5"; exon_id "ENSE00003597116.1"; talon_gene "17101"; talon_transcript "60980"; talon_exon "287381"; ccdsid "CCDS4282.1"; exon_status "KNOWN"; level "2"; protein_id "ENSP00000296702.5"; source "HAVANA"; tag "CCDS";
chr5	HAVANA	exon	146469544	146469744	.	+	.	gene_id "ENSG00000113649.11"; transcript_id "ENST00000394421.6"; gene_type "protein_coding"; gene_status "KNOWN"; gene_name "TCERG1"; transcript_type "protein_coding"; transcript_status "KNOWN"; transcript_name "TCERG1-202"; exon_number "6"; exon_id "ENSE00003650519.1"; talon_gene "17101"; talon_transcript "60980"; talon_exon "287383"; ccdsid "CCDS4282.1"; exon_status "KNOWN"; level "2"; protein_id "ENSP00000296702.5"; source "HAVANA"; tag "CCDS";
chr5	HAVANA	exon	146470636	146470748	.	+	.	gene_id "ENSG00000113649.11"; transcript_id "ENST00000394421.6"; gene_type "protein_coding"; gene_status "KNOWN"; gene_name "TCERG1"; transcript_type "protein_coding"; transcript_status "KNOWN"; transcript_name "TCERG1-202"; exon_number "7"; exon_id "ENSE00003528393.1"; talon_gene "17101"; talon_transcript "60980"; talon_exon "287385"; ccdsid "CCDS4282.1"; exon_status "KNOWN"; level "2"; protein_id "ENSP00000296702.5"; source "HAVANA"; tag "CCDS";
chr5	HAVANA	exon	146471488	146471576	.	+	.	gene_id "ENSG00000113649.11"; transcript_id "ENST00000394421.6"; gene_type "protein_coding"; gene_status "KNOWN"; gene_name "TCERG1"; transcript_type "protein_coding"; transcript_status "KNOWN"; transcript_name "TCERG1-202"; exon_number "8"; exon_id "ENSE00003558698.1"; talon_gene "17101"; talon_transcript "60980"; talon_exon "287387"; ccdsid "CCDS4282.1"; exon_status "KNOWN"; level "2"; protein_id "ENSP00000296702.5"; source "HAVANA"; tag "CCDS";
chr5	HAVANA	exon	146478493	146478653	.	+	.	gene_id "ENSG00000113649.11"; transcript_id "ENST00000394421.6"; gene_type "protein_coding"; gene_status "KNOWN"; gene_name "TCERG1"; transcript_type "protein_coding"; transcript_status "KNOWN"; transcript_name "TCERG1-202"; exon_number "9"; exon_id "ENSE00003487705.1"; talon_gene "17101"; talon_transcript "60980"; talon_exon "287389"; ccdsid "CCDS4282.1"; exon_status "KNOWN"; level "2"; protein_id "ENSP00000296702.5"; source "HAVANA"; tag "CCDS";
chr5	HAVANA	exon	146479855	146479911	.	+	.	gene_id "ENSG00000113649.11"; transcript_id "ENST00000394421.6"; gene_type "protein_coding"; gene_status "KNOWN"; gene_name "TCERG1"; transcript_type "protein_coding"; transcript_status "KNOWN"; transcript_name "TCERG1-202"; exon_number "10"; exon_id "ENSE00003460843.1"; talon_gene "17101"; talon_transcript "60980"; talon_exon "287391"; ccdsid "CCDS4282.1"; exon_status "KNOWN"; level "2"; protein_id "ENSP00000296702.5"; source "HAVANA"; tag "CCDS";
chr5	HAVANA	exon	146480028	146480094	.	+	.	gene_id "ENSG00000113649.11"; transcript_id "ENST00000394421.6"; gene_type "protein_coding"; gene_status "KNOWN"; gene_name "TCERG1"; transcript_type "protein_coding"; transcript_status "KNOWN"; transcript_name "TCERG1-202"; exon_number "11"; exon_id "ENSE00003593152.1"; talon_gene "17101"; talon_transcript "60980"; talon_exon "287398"; ccdsid "CCDS4282.1"; exon_status "KNOWN"; level "2"; protein_id "ENSP00000296702.5"; source "HAVANA"; tag "CCDS";
chr5	HAVANA	exon	146482592	146482727	.	+	.	gene_id "ENSG00000113649.11"; transcript_id "ENST00000394421.6"; gene_type "protein_coding"; gene_status "KNOWN"; gene_name "TCERG1"; transcript_type "protein_coding"; transcript_status "KNOWN"; transcript_name "TCERG1-202"; exon_number "12"; exon_id "ENSE00003540188.1"; talon_gene "17101"; talon_transcript "60980"; talon_exon "287400"; ccdsid "CCDS4282.1"; exon_status "KNOWN"; level "2"; protein_id "ENSP00000296702.5"; source "HAVANA"; tag "CCDS";
chr5	HAVANA	exon	146483540	146483629	.	+	.	gene_id "ENSG00000113649.11"; transcript_id "ENST00000394421.6"; gene_type "protein_coding"; gene_status "KNOWN"; gene_name "TCERG1"; transcript_type "protein_coding"; transcript_status "KNOWN"; transcript_name "TCERG1-202"; exon_number "13"; exon_id "ENSE00003653709.1"; talon_gene "17101"; talon_transcript "60980"; talon_exon "287402"; ccdsid "CCDS4282.1"; exon_status "KNOWN"; level "2"; protein_id "ENSP00000296702.5"; source "HAVANA"; tag "CCDS";
chr5	HAVANA	exon	146492920	146493038	.	+	.	gene_id "ENSG00000113649.11"; transcript_id "ENST00000394421.6"; gene_type "protein_coding"; gene_status "KNOWN"; gene_name "TCERG1"; transcript_type "protein_coding"; transcript_status "KNOWN"; transcript_name "TCERG1-202"; exon_number "14"; exon_id "ENSE00003675552.1"; talon_gene "17101"; talon_transcript "60980"; talon_exon "287404"; ccdsid "CCDS4282.1"; exon_status "KNOWN"; level "2"; protein_id "ENSP00000296702.5"; source "HAVANA"; tag "CCDS";
chr5	HAVANA	exon	146498536	146498686	.	+	.	gene_id "ENSG00000113649.11"; transcript_id "ENST00000394421.6"; gene_type "protein_coding"; gene_status "KNOWN"; gene_name "TCERG1"; transcript_type "protein_coding"; transcript_status "KNOWN"; transcript_name "TCERG1-202"; exon_number "15"; exon_id "ENSE00003547517.1"; talon_gene "17101"; talon_transcript "60980"; talon_exon "287406"; ccdsid "CCDS4282.1"; exon_status "KNOWN"; level "2"; protein_id "ENSP00000296702.5"; source "HAVANA"; tag "CCDS";
chr5	HAVANA	exon	146503375	146503539	.	+	.	gene_id "ENSG00000113649.11"; transcript_id "ENST00000394421.6"; gene_type "protein_coding"; gene_status "KNOWN"; gene_name "TCERG1"; transcript_type "protein_coding"; transcript_status "KNOWN"; transcript_name "TCERG1-202"; exon_number "16"; exon_id "ENSE00003614902.1"; talon_gene "17101"; talon_transcript "60980"; talon_exon "287408"; ccdsid "CCDS4282.1"; exon_status "KNOWN"; level "2"; protein_id "ENSP00000296702.5"; source "HAVANA"; tag "CCDS";
chr5	HAVANA	exon	146503824	146504006	.	+	.	gene_id "ENSG00000113649.11"; transcript_id "ENST00000394421.6"; gene_type "protein_coding"; gene_status "KNOWN"; gene_name "TCERG1"; transcript_type "protein_coding"; transcript_status "KNOWN"; transcript_name "TCERG1-202"; exon_number "17"; exon_id "ENSE00003576316.1"; talon_gene "17101"; talon_transcript "60980"; talon_exon "287410"; ccdsid "CCDS4282.1"; exon_status "KNOWN"; level "2"; protein_id "ENSP00000296702.5"; source "HAVANA"; tag "CCDS";
chr5	HAVANA	exon	146507028	146507207	.	+	.	gene_id "ENSG00000113649.11"; transcript_id "ENST00000394421.6"; gene_type "protein_coding"; gene_status "KNOWN"; gene_name "TCERG1"; transcript_type "protein_coding"; transcript_status "KNOWN"; transcript_name "TCERG1-202"; exon_number "18"; exon_id "ENSE00003688904.1"; talon_gene "17101"; talon_transcript "60980"; talon_exon "287412"; ccdsid "CCDS4282.1"; exon_status "KNOWN"; level "2"; protein_id "ENSP00000296702.5"; source "HAVANA"; tag "CCDS";
chr5	HAVANA	exon	146507873	146507956	.	+	.	gene_id "ENSG00000113649.11"; transcript_id "ENST00000394421.6"; gene_type "protein_coding"; gene_status "KNOWN"; gene_name "TCERG1"; transcript_type "protein_coding"; transcript_status "KNOWN"; transcript_name "TCERG1-202"; exon_number "19"; exon_id "ENSE00003490616.1"; talon_gene "17101"; talon_transcript "60980"; talon_exon "287414"; ccdsid "CCDS4282.1"; exon_status "KNOWN"; level "2"; protein_id "ENSP00000296702.5"; source "HAVANA"; tag "CCDS";
chr5	HAVANA	exon	146509145	146509245	.	+	.	gene_id "ENSG00000113649.11"; transcript_id "ENST00000394421.6"; gene_type "protein_coding"; gene_status "KNOWN"; gene_name "TCERG1"; transcript_type "protein_coding"; transcript_status "KNOWN"; transcript_name "TCERG1-202"; exon_number "20"; exon_id "ENSE00003615604.1"; talon_gene "17101"; talon_transcript "60980"; talon_exon "287416"; ccdsid "CCDS4282.1"; exon_status "KNOWN"; level "2"; protein_id "ENSP00000296702.5"; source "HAVANA"; tag "CCDS";
chr5	HAVANA	exon	146510441	146511023	.	+	.	gene_id "ENSG00000113649.11"; transcript_id "ENST00000394421.6"; gene_type "protein_coding"; gene_status "KNOWN"; gene_name "TCERG1"; transcript_type "protein_coding"; transcript_status "KNOWN"; transcript_name "TCERG1-202"; exon_number "21"; exon_id "ENSE00002041665.1"; talon_gene "17101"; talon_transcript "60980"; talon_exon "287420"; ccdsid "CCDS43379.1"; exon_status "KNOWN"; level "2"; protein_id "ENSP00000377943.2"; source "HAVANA"; tag "CCDS";
chr5	HAVANA	transcript	146507371	146511505	.	+	.	gene_id "ENSG00000113649.11"; transcript_id "ENST00000511077.1"; gene_name "TCERG1"; gene_status "KNOWN"; gene_type "protein_coding"; transcript_type "retained_intron"; transcript_status "KNOWN"; transcript_name "TCERG1-211"; talon_gene "17101"; talon_transcript "60993"; havana_transcript "OTTHUMT00000373446.1"; level "2"; source "HAVANA"; transcript_support_level "2";
chr5	HAVANA	exon	146507371	146507956	.	+	.	gene_id "ENSG00000113649.11"; transcript_id "ENST00000511077.1"; gene_type "protein_coding"; gene_status "KNOWN"; gene_name "TCERG1"; transcript_type "retained_intron"; transcript_status "KNOWN"; transcript_name "TCERG1-211"; exon_number "1"; exon_id "ENSE00002051317.1"; talon_gene "17101"; talon_transcript "60993"; talon_exon "287461"; exon_status "KNOWN"; level "2"; source "HAVANA";
chr5	HAVANA	exon	146509145	146509245	.	+	.	gene_id "ENSG00000113649.11"; transcript_id "ENST00000511077.1"; gene_type "protein_coding"; gene_status "KNOWN"; gene_name "TCERG1"; transcript_type "retained_intron"; transcript_status "KNOWN"; transcript_name "TCERG1-211"; exon_number "2"; exon_id "ENSE00003615604.1"; talon_gene "17101"; talon_transcript "60993"; talon_exon "287416"; ccdsid "CCDS4282.1"; exon_status "KNOWN"; level "2"; protein_id "ENSP00000296702.5"; source "HAVANA"; tag "CCDS";
chr5	HAVANA	exon	146510067	146510160	.	+	.	gene_id "ENSG00000113649.11"; transcript_id "ENST00000511077.1"; gene_type "protein_coding"; gene_status "KNOWN"; gene_name "TCERG1"; transcript_type "retained_intron"; transcript_status "KNOWN"; transcript_name "TCERG1-211"; exon_number "3"; exon_id "ENSE00003633678.1"; talon_gene "17101"; talon_transcript "60993"; talon_exon "287423"; exon_status "KNOWN"; level "2"; protein_id "ENSP00000450414.1"; source "HAVANA"; tag "not_organism_supported";
chr5	HAVANA	exon	146510441	146511505	.	+	.	gene_id "ENSG00000113649.11"; transcript_id "ENST00000511077.1"; gene_type "protein_coding"; gene_status "KNOWN"; gene_name "TCERG1"; transcript_type "retained_intron"; transcript_status "KNOWN"; transcript_name "TCERG1-211"; exon_number "4"; exon_id "ENSE00002035166.1"; talon_gene "17101"; talon_transcript "60993"; talon_exon "287462"; exon_status "KNOWN"; level "2"; source "HAVANA";
chr5	TALON	transcript	146510441	146511505	.	+	.	gene_id "ENSG00000113649.11"; transcript_id "ENCODEHT000426374"; gene_name "TCERG1"; gene_status "KNOWN"; gene_type "protein_coding"; transcript_status "NOVEL"; transcript_name "ENCODEHT000426374"; talon_gene "17101"; talon_transcript "426374"; ISM_to_IDs "60993,426246,426251,426253,426269,426279,426290,426317,426353,426355,426359,426363,426372"; ISM_transcript "TRUE";
chr5	HAVANA	exon	146510441	146511505	.	+	.	gene_id "ENSG00000113649.11"; transcript_id "ENCODEHT000426374"; gene_type "protein_coding"; gene_status "KNOWN"; gene_name "TCERG1"; transcript_status "NOVEL"; transcript_name "ENCODEHT000426374"; exon_number "1"; exon_id "ENSE00002035166.1"; talon_gene "17101"; talon_transcript "426374"; talon_exon "287462"; exon_status "KNOWN"; level "2"; source "HAVANA";
chr5	HAVANA	gene	147390811	147453959	.	-	.	gene_id "ENSG00000113657.12"; gene_name "DPYSL3"; gene_status "KNOWN"; gene_type "protein_coding"; talon_gene "17112"; havana_gene "OTTHUMG00000163437.3"; level "2";
chr5	HAVANA	transcript	147390811	147453959	.	-	.	gene_id "ENSG00000113657.12"; transcript_id "ENST00000398514.7"; gene_name "DPYSL3"; gene_status "KNOWN"; gene_type "protein_coding"; transcript_type "protein_coding"; transcript_status "KNOWN"; transcript_name "DPYSL3-202"; talon_gene "17112"; talon_transcript "61033"; ccdsid "CCDS43381.1"; havana_transcript "OTTHUMT00000373421.2"; level "2"; protein_id "ENSP00000381526.3"; source "HAVANA"; tag "CCDS"; transcript_support_level "1";
chr5	HAVANA	exon	147453549	147453959	.	-	.	gene_id "ENSG00000113657.12"; transcript_id "ENST00000398514.7"; gene_type "protein_coding"; gene_status "KNOWN"; gene_name "DPYSL3"; transcript_type "protein_coding"; transcript_status "KNOWN"; transcript_name "DPYSL3-202"; exon_number "1"; exon_id "ENSE00002121711.1"; talon_gene "17112"; talon_transcript "61033"; talon_exon "287627"; ccdsid "CCDS43381.1"; exon_status "KNOWN"; level "2"; protein_id "ENSP00000381526.3"; source "HAVANA"; tag "CCDS";
chr5	HAVANA	exon	147424875	147424963	.	-	.	gene_id "ENSG00000113657.12"; transcript_id "ENST00000398514.7"; gene_type "protein_coding"; gene_status "KNOWN"; gene_name "DPYSL3"; transcript_type "protein_coding"; transcript_status "KNOWN"; transcript_name "DPYSL3-202"; exon_number "2"; exon_id "ENSE00003638301.1"; talon_gene "17112"; talon_transcript "61033"; talon_exon "287629"; ccdsid "CCDS43381.1"; exon_status "KNOWN"; level "2"; protein_id "ENSP00000381526.3"; source "HAVANA"; tag "CCDS";
chr5	HAVANA	exon	147418447	147418631	.	-	.	gene_id "ENSG00000113657.12"; transcript_id "ENST00000398514.7"; gene_type "protein_coding"; gene_status "KNOWN"; gene_name "DPYSL3"; transcript_type "protein_coding"; transcript_status "KNOWN"; transcript_name "DPYSL3-202"; exon_number "3"; exon_id "ENSE00000875419.1"; talon_gene "17112"; talon_transcript "61033"; talon_exon "287631"; ccdsid "CCDS43381.1"; exon_status "KNOWN"; level "2"; protein_id "ENSP00000381526.3"; source "HAVANA"; tag "CCDS";
chr5	HAVANA	exon	147415709	147415873	.	-	.	gene_id "ENSG00000113657.12"; transcript_id "ENST00000398514.7"; gene_type "protein_coding"; gene_status "KNOWN"; gene_name "DPYSL3"; transcript_type "protein_coding"; transcript_status "KNOWN"; transcript_name "DPYSL3-202"; exon_number "4"; exon_id "ENSE00001388244.1"; talon_gene "17112"; talon_transcript "61033"; talon_exon "287633"; ccdsid "CCDS43381.1"; exon_status "KNOWN"; level "2"; protein_id "ENSP00000381526.3"; source "HAVANA"; tag "CCDS";
chr5	HAVANA	exon	147413596	147413657	.	-	.	gene_id "ENSG00000113657.12"; transcript_id "ENST00000398514.7"; gene_type "protein_coding"; gene_status "KNOWN"; gene_name "DPYSL3"; transcript_type "protein_coding"; transcript_status "KNOWN"; transcript_name "DPYSL3-202"; exon_number "5"; exon_id "ENSE00003626816.1"; talon_gene "17112"; talon_transcript "61033"; talon_exon "287635"; ccdsid "CCDS43381.1"; exon_status "KNOWN"; level "2"; protein_id "ENSP00000381526.3"; source "HAVANA"; tag "CCDS";
chr5	HAVANA	exon	147412608	147412688	.	-	.	gene_id "ENSG00000113657.12"; transcript_id "ENST00000398514.7"; gene_type "protein_coding"; gene_status "KNOWN"; gene_name "DPYSL3"; transcript_type "protein_coding"; transcript_status "KNOWN"; transcript_name "DPYSL3-202"; exon_number "6"; exon_id "ENSE00003597594.1"; talon_gene "17112"; talon_transcript "61033"; talon_exon "287637"; ccdsid "CCDS43381.1"; exon_status "KNOWN"; level "2"; protein_id "ENSP00000381526.3"; source "HAVANA"; tag "CCDS";
chr5	HAVANA	exon	147408728	147408796	.	-	.	gene_id "ENSG00000113657.12"; transcript_id "ENST00000398514.7"; gene_type "protein_coding"; gene_status "KNOWN"; gene_name "DPYSL3"; transcript_type "protein_coding"; transcript_status "KNOWN"; transcript_name "DPYSL3-202"; exon_number "7"; exon_id "ENSE00003598682.1"; talon_gene "17112"; talon_transcript "61033"; talon_exon "287639"; ccdsid "CCDS43381.1"; exon_status "KNOWN"; level "2"; protein_id "ENSP00000381526.3"; source "HAVANA"; tag "CCDS";
chr5	HAVANA	exon	147405610	147405730	.	-	.	gene_id "ENSG00000113657.12"; transcript_id "ENST00000398514.7"; gene_type "protein_coding"; gene_status "KNOWN"; gene_name "DPYSL3"; transcript_type "protein_coding"; transcript_status "KNOWN"; transcript_name "DPYSL3-202"; exon_number "8"; exon_id "ENSE00001758493.1"; talon_gene "17112"; talon_transcript "61033"; talon_exon "287641"; ccdsid "CCDS43381.1"; exon_status "KNOWN"; level "2"; protein_id "ENSP00000381526.3"; source "HAVANA"; tag "CCDS";
chr5	HAVANA	exon	147401540	147401696	.	-	.	gene_id "ENSG00000113657.12"; transcript_id "ENST00000398514.7"; gene_type "protein_coding"; gene_status "KNOWN"; gene_name "DPYSL3"; transcript_type "protein_coding"; transcript_status "KNOWN"; transcript_name "DPYSL3-202"; exon_number "9"; exon_id "ENSE00003480555.1"; talon_gene "17112"; talon_transcript "61033"; talon_exon "287643"; ccdsid "CCDS43381.1"; exon_status "KNOWN"; level "2"; protein_id "ENSP00000381526.3"; source "HAVANA"; tag "CCDS";
chr5	HAVANA	exon	147400692	147400833	.	-	.	gene_id "ENSG00000113657.12"; transcript_id "ENST00000398514.7"; gene_type "protein_coding"; gene_status "KNOWN"; gene_name "DPYSL3"; transcript_type "protein_coding"; transcript_status "KNOWN"; transcript_name "DPYSL3-202"; exon_number "10"; exon_id "ENSE00000766842.1"; talon_gene "17112"; talon_transcript "61033"; talon_exon "287645"; ccdsid "CCDS43381.1"; exon_status "KNOWN"; level "2"; protein_id "ENSP00000381526.3"; source "HAVANA"; tag "CCDS";
chr5	HAVANA	exon	147399082	147399252	.	-	.	gene_id "ENSG00000113657.12"; transcript_id "ENST00000398514.7"; gene_type "protein_coding"; gene_status "KNOWN"; gene_name "DPYSL3"; transcript_type "protein_coding"; transcript_status "KNOWN"; transcript_name "DPYSL3-202"; exon_number "11"; exon_id "ENSE00003542259.1"; talon_gene "17112"; talon_transcript "61033"; talon_exon "287647"; ccdsid "CCDS43381.1"; exon_status "KNOWN"; level "2"; protein_id "ENSP00000381526.3"; source "HAVANA"; tag "CCDS";
chr5	HAVANA	exon	147397666	147397845	.	-	.	gene_id "ENSG00000113657.12"; transcript_id "ENST00000398514.7"; gene_type "protein_coding"; gene_status "KNOWN"; gene_name "DPYSL3"; transcript_type "protein_coding"; transcript_status "KNOWN"; transcript_name "DPYSL3-202"; exon_number "12"; exon_id "ENSE00003585367.1"; talon_gene "17112"; talon_transcript "61033"; talon_exon "287649"; ccdsid "CCDS43381.1"; exon_status "KNOWN"; level "2"; protein_id "ENSP00000381526.3"; source "HAVANA"; tag "CCDS";
chr5	HAVANA	exon	147395559	147395721	.	-	.	gene_id "ENSG00000113657.12"; transcript_id "ENST00000398514.7"; gene_type "protein_coding"; gene_status "KNOWN"; gene_name "DPYSL3"; transcript_type "protein_coding"; transcript_status "KNOWN"; transcript_name "DPYSL3-202"; exon_number "13"; exon_id "ENSE00000766839.1"; talon_gene "17112"; talon_transcript "61033"; talon_exon "287651"; ccdsid "CCDS43381.1"; exon_status "KNOWN"; level "2"; protein_id "ENSP00000381526.3"; source "HAVANA"; tag "CCDS";
chr5	HAVANA	exon	147390811	147394123	.	-	.	gene_id "ENSG00000113657.12"; transcript_id "ENST00000398514.7"; gene_type "protein_coding"; gene_status "KNOWN"; gene_name "DPYSL3"; transcript_type "protein_coding"; transcript_status "KNOWN"; transcript_name "DPYSL3-202"; exon_number "14"; exon_id "ENSE00002019061.1"; talon_gene "17112"; talon_transcript "61033"; talon_exon "287653"; ccdsid "CCDS43381.1"; exon_status "KNOWN"; level "2"; protein_id "ENSP00000381526.3"; source "HAVANA"; tag "CCDS";
chr5	HAVANA	gene	148383935	148399537	.	+	.	gene_id "ENSG00000145868.16"; gene_name "FBXO38"; gene_status "KNOWN"; gene_type "protein_coding"; talon_gene "17134"; havana_gene "OTTHUMG00000129929.5"; level "2"; tag "ncRNA_host";
chr5	ENSEMBL	transcript	148383935	148442827	.	+	.	gene_id "ENSG00000145868.16"; transcript_id "ENST00000296701.10"; gene_name "FBXO38"; gene_status "KNOWN"; gene_type "protein_coding"; transcript_type "protein_coding"; transcript_status "KNOWN"; transcript_name "FBXO38-201"; talon_gene "17134"; talon_transcript "61101"; ccdsid "CCDS64285.1"; level "3"; protein_id "ENSP00000296701.6"; source "ENSEMBL"; tag "CCDS"; transcript_support_level "2";
chr5	HAVANA	exon	148383935	148384039	.	+	.	gene_id "ENSG00000145868.16"; transcript_id "ENST00000296701.10"; gene_type "protein_coding"; gene_status "KNOWN"; gene_name "FBXO38"; transcript_type "protein_coding"; transcript_status "KNOWN"; transcript_name "FBXO38-201"; exon_number "1"; exon_id "ENSE00002060572.1"; talon_gene "17134"; talon_transcript "61101"; talon_exon "287991"; ccdsid "CCDS64285.1"; exon_status "KNOWN"; level "2"; protein_id "ENSP00000342023.5"; source "HAVANA"; tag "appris_alternative_2";
chr5	HAVANA	exon	148394714	148394904	.	+	.	gene_id "ENSG00000145868.16"; transcript_id "ENST00000296701.10"; gene_type "protein_coding"; gene_status "KNOWN"; gene_name "FBXO38"; transcript_type "protein_coding"; transcript_status "KNOWN"; transcript_name "FBXO38-201"; exon_number "2"; exon_id "ENSE00003614921.1"; talon_gene "17134"; talon_transcript "61101"; talon_exon "287993"; ccdsid "CCDS43384.1"; exon_status "KNOWN"; level "2"; protein_id "ENSP00000342023.5"; source "HAVANA"; tag "appris_alternative_2";
chr5	HAVANA	exon	148398999	148399132	.	+	.	gene_id "ENSG00000145868.16"; transcript_id "ENST00000296701.10"; gene_type "protein_coding"; gene_status "KNOWN"; gene_name "FBXO38"; transcript_type "protein_coding"; transcript_status "KNOWN"; transcript_name "FBXO38-201"; exon_number "3"; exon_id "ENSE00003519094.1"; talon_gene "17134"; talon_transcript "61101"; talon_exon "287995"; ccdsid "CCDS43384.1"; exon_status "KNOWN"; level "2"; protein_id "ENSP00000342023.5"; source "HAVANA"; tag "appris_alternative_2";
chr5	HAVANA	exon	148401982	148402145	.	+	.	gene_id "ENSG00000145868.16"; transcript_id "ENST00000296701.10"; gene_type "protein_coding"; gene_status "KNOWN"; gene_name "FBXO38"; transcript_type "protein_coding"; transcript_status "KNOWN"; transcript_name "FBXO38-201"; exon_number "4"; exon_id "ENSE00003659896.1"; talon_gene "17134"; talon_transcript "61101"; talon_exon "287997"; ccdsid "CCDS43384.1"; exon_status "KNOWN"; level "2"; protein_id "ENSP00000342023.5"; source "HAVANA"; tag "appris_alternative_2";
chr5	HAVANA	exon	148402348	148402513	.	+	.	gene_id "ENSG00000145868.16"; transcript_id "ENST00000296701.10"; gene_type "protein_coding"; gene_status "KNOWN"; gene_name "FBXO38"; transcript_type "protein_coding"; transcript_status "KNOWN"; transcript_name "FBXO38-201"; exon_number "5"; exon_id "ENSE00003525509.1"; talon_gene "17134"; talon_transcript "61101"; talon_exon "287999"; ccdsid "CCDS43384.1"; exon_status "KNOWN"; level "2"; protein_id "ENSP00000342023.5"; source "HAVANA"; tag "appris_alternative_2";
chr5	HAVANA	exon	148404685	148404822	.	+	.	gene_id "ENSG00000145868.16"; transcript_id "ENST00000296701.10"; gene_type "protein_coding"; gene_status "KNOWN"; gene_name "FBXO38"; transcript_type "protein_coding"; transcript_status "KNOWN"; transcript_name "FBXO38-201"; exon_number "6"; exon_id "ENSE00003676122.1"; talon_gene "17134"; talon_transcript "61101"; talon_exon "288001"; ccdsid "CCDS43384.1"; exon_status "KNOWN"; level "2"; protein_id "ENSP00000342023.5"; source "HAVANA"; tag "appris_alternative_2";
chr5	HAVANA	exon	148406257	148406394	.	+	.	gene_id "ENSG00000145868.16"; transcript_id "ENST00000296701.10"; gene_type "protein_coding"; gene_status "KNOWN"; gene_name "FBXO38"; transcript_type "protein_coding"; transcript_status "KNOWN"; transcript_name "FBXO38-201"; exon_number "7"; exon_id "ENSE00003665240.1"; talon_gene "17134"; talon_transcript "61101"; talon_exon "288003"; ccdsid "CCDS43384.1"; exon_status "KNOWN"; level "2"; protein_id "ENSP00000342023.5"; source "HAVANA"; tag "appris_alternative_2";
chr5	HAVANA	exon	148409124	148409217	.	+	.	gene_id "ENSG00000145868.16"; transcript_id "ENST00000296701.10"; gene_type "protein_coding"; gene_status "KNOWN"; gene_name "FBXO38"; transcript_type "protein_coding"; transcript_status "KNOWN"; transcript_name "FBXO38-201"; exon_number "8"; exon_id "ENSE00003692720.1"; talon_gene "17134"; talon_transcript "61101"; talon_exon "288005"; ccdsid "CCDS43384.1"; exon_status "KNOWN"; level "2"; protein_id "ENSP00000342023.5"; source "HAVANA"; tag "appris_alternative_2";
chr5	HAVANA	exon	148410635	148410765	.	+	.	gene_id "ENSG00000145868.16"; transcript_id "ENST00000296701.10"; gene_type "protein_coding"; gene_status "KNOWN"; gene_name "FBXO38"; transcript_type "protein_coding"; transcript_status "KNOWN"; transcript_name "FBXO38-201"; exon_number "9"; exon_id "ENSE00003640717.1"; talon_gene "17134"; talon_transcript "61101"; talon_exon "288007"; ccdsid "CCDS43384.1"; exon_status "KNOWN"; level "2"; protein_id "ENSP00000342023.5"; source "HAVANA"; tag "appris_alternative_2";
chr5	HAVANA	exon	148414136	148414306	.	+	.	gene_id "ENSG00000145868.16"; transcript_id "ENST00000296701.10"; gene_type "protein_coding"; gene_status "KNOWN"; gene_name "FBXO38"; transcript_type "protein_coding"; transcript_status "KNOWN"; transcript_name "FBXO38-201"; exon_number "10"; exon_id "ENSE00003693902.1"; talon_gene "17134"; talon_transcript "61101"; talon_exon "288009"; ccdsid "CCDS43384.1"; exon_status "KNOWN"; level "2"; protein_id "ENSP00000342023.5"; source "HAVANA"; tag "appris_alternative_2";
chr5	HAVANA	exon	148415928	148416070	.	+	.	gene_id "ENSG00000145868.16"; transcript_id "ENST00000296701.10"; gene_type "protein_coding"; gene_status "KNOWN"; gene_name "FBXO38"; transcript_type "protein_coding"; transcript_status "KNOWN"; transcript_name "FBXO38-201"; exon_number "11"; exon_id "ENSE00003533671.1"; talon_gene "17134"; talon_transcript "61101"; talon_exon "288011"; ccdsid "CCDS43384.1"; exon_status "KNOWN"; level "2"; protein_id "ENSP00000342023.5"; source "HAVANA"; tag "appris_alternative_2";
chr5	HAVANA	exon	148416994	148417204	.	+	.	gene_id "ENSG00000145868.16"; transcript_id "ENST00000296701.10"; gene_type "protein_coding"; gene_status "KNOWN"; gene_name "FBXO38"; transcript_type "protein_coding"; transcript_status "KNOWN"; transcript_name "FBXO38-201"; exon_number "12"; exon_id "ENSE00001125484.1"; talon_gene "17134"; talon_transcript "61101"; talon_exon "288013"; ccdsid "CCDS43384.1"; exon_status "KNOWN"; level "2"; protein_id "ENSP00000342023.5"; source "HAVANA"; tag "appris_alternative_2";
chr5	HAVANA	exon	148423998	148424117	.	+	.	gene_id "ENSG00000145868.16"; transcript_id "ENST00000296701.10"; gene_type "protein_coding"; gene_status "KNOWN"; gene_name "FBXO38"; transcript_type "protein_coding"; transcript_status "KNOWN"; transcript_name "FBXO38-201"; exon_number "13"; exon_id "ENSE00001293128.1"; talon_gene "17134"; talon_transcript "61101"; talon_exon "288015"; ccdsid "CCDS43384.1"; exon_status "KNOWN"; level "2"; protein_id "ENSP00000342023.5"; source "HAVANA"; tag "appris_alternative_2";
chr5	HAVANA	exon	148425522	148425701	.	+	.	gene_id "ENSG00000145868.16"; transcript_id "ENST00000296701.10"; gene_type "protein_coding"; gene_status "KNOWN"; gene_name "FBXO38"; transcript_type "protein_coding"; transcript_status "KNOWN"; transcript_name "FBXO38-201"; exon_number "14"; exon_id "ENSE00003650005.1"; talon_gene "17134"; talon_transcript "61101"; talon_exon "288017"; ccdsid "CCDS43384.1"; exon_status "KNOWN"; level "2"; protein_id "ENSP00000342023.5"; source "HAVANA"; tag "appris_alternative_2";
chr5	HAVANA	exon	148433424	148433524	.	+	.	gene_id "ENSG00000145868.16"; transcript_id "ENST00000296701.10"; gene_type "protein_coding"; gene_status "KNOWN"; gene_name "FBXO38"; transcript_type "protein_coding"; transcript_status "KNOWN"; transcript_name "FBXO38-201"; exon_number "15"; exon_id "ENSE00003668025.1"; talon_gene "17134"; talon_transcript "61101"; talon_exon "288019"; ccdsid "CCDS43384.1"; exon_status "KNOWN"; level "2"; protein_id "ENSP00000342023.5"; source "HAVANA"; tag "appris_alternative_2";
chr5	HAVANA	exon	148433635	148433737	.	+	.	gene_id "ENSG00000145868.16"; transcript_id "ENST00000296701.10"; gene_type "protein_coding"; gene_status "KNOWN"; gene_name "FBXO38"; transcript_type "protein_coding"; transcript_status "KNOWN"; transcript_name "FBXO38-201"; exon_number "16"; exon_id "ENSE00003663751.1"; talon_gene "17134"; talon_transcript "61101"; talon_exon "288021"; ccdsid "CCDS43384.1"; exon_status "KNOWN"; level "2"; protein_id "ENSP00000342023.5"; source "HAVANA"; tag "appris_alternative_2";
chr5	HAVANA	exon	148438332	148438498	.	+	.	gene_id "ENSG00000145868.16"; transcript_id "ENST00000296701.10"; gene_type "protein_coding"; gene_status "KNOWN"; gene_name "FBXO38"; transcript_type "protein_coding"; transcript_status "KNOWN"; transcript_name "FBXO38-201"; exon_number "17"; exon_id "ENSE00003542962.1"; talon_gene "17134"; talon_transcript "61101"; talon_exon "288023"; ccdsid "CCDS43384.1"; exon_status "KNOWN"; level "2"; protein_id "ENSP00000342023.5"; source "HAVANA"; tag "appris_alternative_2";
chr5	HAVANA	exon	148439647	148439792	.	+	.	gene_id "ENSG00000145868.16"; transcript_id "ENST00000296701.10"; gene_type "protein_coding"; gene_status "KNOWN"; gene_name "FBXO38"; transcript_type "protein_coding"; transcript_status "KNOWN"; transcript_name "FBXO38-201"; exon_number "18"; exon_id "ENSE00003681215.1"; talon_gene "17134"; talon_transcript "61101"; talon_exon "288025"; ccdsid "CCDS43384.1"; exon_status "KNOWN"; level "2"; protein_id "ENSP00000342023.5"; source "HAVANA"; tag "appris_alternative_2";
chr5	HAVANA	exon	148440424	148440527	.	+	.	gene_id "ENSG00000145868.16"; transcript_id "ENST00000296701.10"; gene_type "protein_coding"; gene_status "KNOWN"; gene_name "FBXO38"; transcript_type "protein_coding"; transcript_status "KNOWN"; transcript_name "FBXO38-201"; exon_number "19"; exon_id "ENSE00003658891.1"; talon_gene "17134"; talon_transcript "61101"; talon_exon "288027"; ccdsid "CCDS43384.1"; exon_status "KNOWN"; level "2"; protein_id "ENSP00000342023.5"; source "HAVANA"; tag "appris_alternative_2";
chr5	HAVANA	exon	148441124	148441237	.	+	.	gene_id "ENSG00000145868.16"; transcript_id "ENST00000296701.10"; gene_type "protein_coding"; gene_status "KNOWN"; gene_name "FBXO38"; transcript_type "protein_coding"; transcript_status "KNOWN"; transcript_name "FBXO38-201"; exon_number "20"; exon_id "ENSE00001305718.1"; talon_gene "17134"; talon_transcript "61101"; talon_exon "288029"; ccdsid "CCDS43384.1"; exon_status "KNOWN"; level "2"; protein_id "ENSP00000342023.5"; source "HAVANA"; tag "appris_alternative_2";
chr5	ENSEMBL	exon	148441969	148442827	.	+	.	gene_id "ENSG00000145868.16"; transcript_id "ENST00000296701.10"; gene_type "protein_coding"; gene_status "KNOWN"; gene_name "FBXO38"; transcript_type "protein_coding"; transcript_status "KNOWN"; transcript_name "FBXO38-201"; exon_number "21"; exon_id "ENSE00001334834.4"; talon_gene "17134"; talon_transcript "61101"; talon_exon "288031"; ccdsid "CCDS64285.1"; exon_status "KNOWN"; level "3"; protein_id "ENSP00000296701.6"; source "ENSEMBL"; tag "CCDS";
chr5	HAVANA	transcript	148383935	148442836	.	+	.	gene_id "ENSG00000145868.16"; transcript_id "ENST00000340253.9"; gene_name "FBXO38"; gene_status "KNOWN"; gene_type "protein_coding"; transcript_type "protein_coding"; transcript_status "KNOWN"; transcript_name "FBXO38-202"; talon_gene "17134"; talon_transcript "61102"; havana_transcript "OTTHUMT00000252185.2"; level "2"; protein_id "ENSP00000342023.5"; source "HAVANA"; tag "appris_alternative_2"; transcript_support_level "5";
chr5	HAVANA	exon	148383935	148384039	.	+	.	gene_id "ENSG00000145868.16"; transcript_id "ENST00000340253.9"; gene_type "protein_coding"; gene_status "KNOWN"; gene_name "FBXO38"; transcript_type "protein_coding"; transcript_status "KNOWN"; transcript_name "FBXO38-202"; exon_number "1"; exon_id "ENSE00002060572.1"; talon_gene "17134"; talon_transcript "61102"; talon_exon "287991"; ccdsid "CCDS64285.1"; exon_status "KNOWN"; level "2"; protein_id "ENSP00000342023.5"; source "HAVANA"; tag "appris_alternative_2";
chr5	HAVANA	exon	148394714	148394904	.	+	.	gene_id "ENSG00000145868.16"; transcript_id "ENST00000340253.9"; gene_type "protein_coding"; gene_status "KNOWN"; gene_name "FBXO38"; transcript_type "protein_coding"; transcript_status "KNOWN"; transcript_name "FBXO38-202"; exon_number "2"; exon_id "ENSE00003614921.1"; talon_gene "17134"; talon_transcript "61102"; talon_exon "287993"; ccdsid "CCDS43384.1"; exon_status "KNOWN"; level "2"; protein_id "ENSP00000342023.5"; source "HAVANA"; tag "appris_alternative_2";
chr5	HAVANA	exon	148398999	148399132	.	+	.	gene_id "ENSG00000145868.16"; transcript_id "ENST00000340253.9"; gene_type "protein_coding"; gene_status "KNOWN"; gene_name "FBXO38"; transcript_type "protein_coding"; transcript_status "KNOWN"; transcript_name "FBXO38-202"; exon_number "3"; exon_id "ENSE00003519094.1"; talon_gene "17134"; talon_transcript "61102"; talon_exon "287995"; ccdsid "CCDS43384.1"; exon_status "KNOWN"; level "2"; protein_id "ENSP00000342023.5"; source "HAVANA"; tag "appris_alternative_2";
chr5	HAVANA	exon	148401982	148402145	.	+	.	gene_id "ENSG00000145868.16"; transcript_id "ENST00000340253.9"; gene_type "protein_coding"; gene_status "KNOWN"; gene_name "FBXO38"; transcript_type "protein_coding"; transcript_status "KNOWN"; transcript_name "FBXO38-202"; exon_number "4"; exon_id "ENSE00003659896.1"; talon_gene "17134"; talon_transcript "61102"; talon_exon "287997"; ccdsid "CCDS43384.1"; exon_status "KNOWN"; level "2"; protein_id "ENSP00000342023.5"; source "HAVANA"; tag "appris_alternative_2";
chr5	HAVANA	exon	148402348	148402513	.	+	.	gene_id "ENSG00000145868.16"; transcript_id "ENST00000340253.9"; gene_type "protein_coding"; gene_status "KNOWN"; gene_name "FBXO38"; transcript_type "protein_coding"; transcript_status "KNOWN"; transcript_name "FBXO38-202"; exon_number "5"; exon_id "ENSE00003525509.1"; talon_gene "17134"; talon_transcript "61102"; talon_exon "287999"; ccdsid "CCDS43384.1"; exon_status "KNOWN"; level "2"; protein_id "ENSP00000342023.5"; source "HAVANA"; tag "appris_alternative_2";
chr5	HAVANA	exon	148404685	148404822	.	+	.	gene_id "ENSG00000145868.16"; transcript_id "ENST00000340253.9"; gene_type "protein_coding"; gene_status "KNOWN"; gene_name "FBXO38"; transcript_type "protein_coding"; transcript_status "KNOWN"; transcript_name "FBXO38-202"; exon_number "6"; exon_id "ENSE00003676122.1"; talon_gene "17134"; talon_transcript "61102"; talon_exon "288001"; ccdsid "CCDS43384.1"; exon_status "KNOWN"; level "2"; protein_id "ENSP00000342023.5"; source "HAVANA"; tag "appris_alternative_2";
chr5	HAVANA	exon	148406257	148406394	.	+	.	gene_id "ENSG00000145868.16"; transcript_id "ENST00000340253.9"; gene_type "protein_coding"; gene_status "KNOWN"; gene_name "FBXO38"; transcript_type "protein_coding"; transcript_status "KNOWN"; transcript_name "FBXO38-202"; exon_number "7"; exon_id "ENSE00003665240.1"; talon_gene "17134"; talon_transcript "61102"; talon_exon "288003"; ccdsid "CCDS43384.1"; exon_status "KNOWN"; level "2"; protein_id "ENSP00000342023.5"; source "HAVANA"; tag "appris_alternative_2";
chr5	HAVANA	exon	148409124	148409217	.	+	.	gene_id "ENSG00000145868.16"; transcript_id "ENST00000340253.9"; gene_type "protein_coding"; gene_status "KNOWN"; gene_name "FBXO38"; transcript_type "protein_coding"; transcript_status "KNOWN"; transcript_name "FBXO38-202"; exon_number "8"; exon_id "ENSE00003692720.1"; talon_gene "17134"; talon_transcript "61102"; talon_exon "288005"; ccdsid "CCDS43384.1"; exon_status "KNOWN"; level "2"; protein_id "ENSP00000342023.5"; source "HAVANA"; tag "appris_alternative_2";
chr5	HAVANA	exon	148410635	148410765	.	+	.	gene_id "ENSG00000145868.16"; transcript_id "ENST00000340253.9"; gene_type "protein_coding"; gene_status "KNOWN"; gene_name "FBXO38"; transcript_type "protein_coding"; transcript_status "KNOWN"; transcript_name "FBXO38-202"; exon_number "9"; exon_id "ENSE00003640717.1"; talon_gene "17134"; talon_transcript "61102"; talon_exon "288007"; ccdsid "CCDS43384.1"; exon_status "KNOWN"; level "2"; protein_id "ENSP00000342023.5"; source "HAVANA"; tag "appris_alternative_2";
chr5	HAVANA	exon	148414136	148414306	.	+	.	gene_id "ENSG00000145868.16"; transcript_id "ENST00000340253.9"; gene_type "protein_coding"; gene_status "KNOWN"; gene_name "FBXO38"; transcript_type "protein_coding"; transcript_status "KNOWN"; transcript_name "FBXO38-202"; exon_number "10"; exon_id "ENSE00003693902.1"; talon_gene "17134"; talon_transcript "61102"; talon_exon "288009"; ccdsid "CCDS43384.1"; exon_status "KNOWN"; level "2"; protein_id "ENSP00000342023.5"; source "HAVANA"; tag "appris_alternative_2";
chr5	HAVANA	exon	148415928	148416070	.	+	.	gene_id "ENSG00000145868.16"; transcript_id "ENST00000340253.9"; gene_type "protein_coding"; gene_status "KNOWN"; gene_name "FBXO38"; transcript_type "protein_coding"; transcript_status "KNOWN"; transcript_name "FBXO38-202"; exon_number "11"; exon_id "ENSE00003533671.1"; talon_gene "17134"; talon_transcript "61102"; talon_exon "288011"; ccdsid "CCDS43384.1"; exon_status "KNOWN"; level "2"; protein_id "ENSP00000342023.5"; source "HAVANA"; tag "appris_alternative_2";
chr5	HAVANA	exon	148416994	148417204	.	+	.	gene_id "ENSG00000145868.16"; transcript_id "ENST00000340253.9"; gene_type "protein_coding"; gene_status "KNOWN"; gene_name "FBXO38"; transcript_type "protein_coding"; transcript_status "KNOWN"; transcript_name "FBXO38-202"; exon_number "12"; exon_id "ENSE00001125484.1"; talon_gene "17134"; talon_transcript "61102"; talon_exon "288013"; ccdsid "CCDS43384.1"; exon_status "KNOWN"; level "2"; protein_id "ENSP00000342023.5"; source "HAVANA"; tag "appris_alternative_2";
chr5	HAVANA	exon	148423998	148424117	.	+	.	gene_id "ENSG00000145868.16"; transcript_id "ENST00000340253.9"; gene_type "protein_coding"; gene_status "KNOWN"; gene_name "FBXO38"; transcript_type "protein_coding"; transcript_status "KNOWN"; transcript_name "FBXO38-202"; exon_number "13"; exon_id "ENSE00001293128.1"; talon_gene "17134"; talon_transcript "61102"; talon_exon "288015"; ccdsid "CCDS43384.1"; exon_status "KNOWN"; level "2"; protein_id "ENSP00000342023.5"; source "HAVANA"; tag "appris_alternative_2";
chr5	HAVANA	exon	148425522	148425701	.	+	.	gene_id "ENSG00000145868.16"; transcript_id "ENST00000340253.9"; gene_type "protein_coding"; gene_status "KNOWN"; gene_name "FBXO38"; transcript_type "protein_coding"; transcript_status "KNOWN"; transcript_name "FBXO38-202"; exon_number "14"; exon_id "ENSE00003650005.1"; talon_gene "17134"; talon_transcript "61102"; talon_exon "288017"; ccdsid "CCDS43384.1"; exon_status "KNOWN"; level "2"; protein_id "ENSP00000342023.5"; source "HAVANA"; tag "appris_alternative_2";
chr5	HAVANA	exon	148427213	148427947	.	+	.	gene_id "ENSG00000145868.16"; transcript_id "ENST00000340253.9"; gene_type "protein_coding"; gene_status "KNOWN"; gene_name "FBXO38"; transcript_type "protein_coding"; transcript_status "KNOWN"; transcript_name "FBXO38-202"; exon_number "15"; exon_id "ENSE00001421466.1"; talon_gene "17134"; talon_transcript "61102"; talon_exon "288033"; exon_status "KNOWN"; level "2"; protein_id "ENSP00000342023.5"; source "HAVANA"; tag "appris_alternative_2";
chr5	HAVANA	exon	148433424	148433524	.	+	.	gene_id "ENSG00000145868.16"; transcript_id "ENST00000340253.9"; gene_type "protein_coding"; gene_status "KNOWN"; gene_name "FBXO38"; transcript_type "protein_coding"; transcript_status "KNOWN"; transcript_name "FBXO38-202"; exon_number "16"; exon_id "ENSE00003668025.1"; talon_gene "17134"; talon_transcript "61102"; talon_exon "288019"; ccdsid "CCDS43384.1"; exon_status "KNOWN"; level "2"; protein_id "ENSP00000342023.5"; source "HAVANA"; tag "appris_alternative_2";
chr5	HAVANA	exon	148433635	148433737	.	+	.	gene_id "ENSG00000145868.16"; transcript_id "ENST00000340253.9"; gene_type "protein_coding"; gene_status "KNOWN"; gene_name "FBXO38"; transcript_type "protein_coding"; transcript_status "KNOWN"; transcript_name "FBXO38-202"; exon_number "17"; exon_id "ENSE00003663751.1"; talon_gene "17134"; talon_transcript "61102"; talon_exon "288021"; ccdsid "CCDS43384.1"; exon_status "KNOWN"; level "2"; protein_id "ENSP00000342023.5"; source "HAVANA"; tag "appris_alternative_2";
chr5	HAVANA	exon	148438332	148438498	.	+	.	gene_id "ENSG00000145868.16"; transcript_id "ENST00000340253.9"; gene_type "protein_coding"; gene_status "KNOWN"; gene_name "FBXO38"; transcript_type "protein_coding"; transcript_status "KNOWN"; transcript_name "FBXO38-202"; exon_number "18"; exon_id "ENSE00003542962.1"; talon_gene "17134"; talon_transcript "61102"; talon_exon "288023"; ccdsid "CCDS43384.1"; exon_status "KNOWN"; level "2"; protein_id "ENSP00000342023.5"; source "HAVANA"; tag "appris_alternative_2";
chr5	HAVANA	exon	148439647	148439792	.	+	.	gene_id "ENSG00000145868.16"; transcript_id "ENST00000340253.9"; gene_type "protein_coding"; gene_status "KNOWN"; gene_name "FBXO38"; transcript_type "protein_coding"; transcript_status "KNOWN"; transcript_name "FBXO38-202"; exon_number "19"; exon_id "ENSE00003681215.1"; talon_gene "17134"; talon_transcript "61102"; talon_exon "288025"; ccdsid "CCDS43384.1"; exon_status "KNOWN"; level "2"; protein_id "ENSP00000342023.5"; source "HAVANA"; tag "appris_alternative_2";
chr5	HAVANA	exon	148440424	148440527	.	+	.	gene_id "ENSG00000145868.16"; transcript_id "ENST00000340253.9"; gene_type "protein_coding"; gene_status "KNOWN"; gene_name "FBXO38"; transcript_type "protein_coding"; transcript_status "KNOWN"; transcript_name "FBXO38-202"; exon_number "20"; exon_id "ENSE00003658891.1"; talon_gene "17134"; talon_transcript "61102"; talon_exon "288027"; ccdsid "CCDS43384.1"; exon_status "KNOWN"; level "2"; protein_id "ENSP00000342023.5"; source "HAVANA"; tag "appris_alternative_2";
chr5	HAVANA	exon	148441124	148441237	.	+	.	gene_id "ENSG00000145868.16"; transcript_id "ENST00000340253.9"; gene_type "protein_coding"; gene_status "KNOWN"; gene_name "FBXO38"; transcript_type "protein_coding"; transcript_status "KNOWN"; transcript_name "FBXO38-202"; exon_number "21"; exon_id "ENSE00001305718.1"; talon_gene "17134"; talon_transcript "61102"; talon_exon "288029"; ccdsid "CCDS43384.1"; exon_status "KNOWN"; level "2"; protein_id "ENSP00000342023.5"; source "HAVANA"; tag "appris_alternative_2";
chr5	HAVANA	exon	148441969	148442836	.	+	.	gene_id "ENSG00000145868.16"; transcript_id "ENST00000340253.9"; gene_type "protein_coding"; gene_status "KNOWN"; gene_name "FBXO38"; transcript_type "protein_coding"; transcript_status "KNOWN"; transcript_name "FBXO38-202"; exon_number "22"; exon_id "ENSE00001809988.1"; talon_gene "17134"; talon_transcript "61102"; talon_exon "288035"; ccdsid "CCDS43384.1"; exon_status "KNOWN"; level "2"; protein_id "ENSP00000342023.5"; source "HAVANA"; tag "appris_alternative_2";
chr5	HAVANA	transcript	148384002	148442836	.	+	.	gene_id "ENSG00000145868.16"; transcript_id "ENST00000394370.7"; gene_name "FBXO38"; gene_status "KNOWN"; gene_type "protein_coding"; transcript_type "protein_coding"; transcript_status "KNOWN"; transcript_name "FBXO38-203"; talon_gene "17134"; talon_transcript "61105"; ccdsid "CCDS43384.1"; havana_transcript "OTTHUMT00000252184.3"; level "2"; protein_id "ENSP00000377895.3"; source "HAVANA"; tag "CCDS"; transcript_support_level "1";
chr5	HAVANA	exon	148384002	148384039	.	+	.	gene_id "ENSG00000145868.16"; transcript_id "ENST00000394370.7"; gene_type "protein_coding"; gene_status "KNOWN"; gene_name "FBXO38"; transcript_type "protein_coding"; transcript_status "KNOWN"; transcript_name "FBXO38-203"; exon_number "1"; exon_id "ENSE00001869498.1"; talon_gene "17134"; talon_transcript "61105"; talon_exon "288041"; ccdsid "CCDS43384.1"; exon_status "KNOWN"; level "2"; protein_id "ENSP00000377895.3"; source "HAVANA"; tag "CCDS";
chr5	HAVANA	exon	148394714	148394904	.	+	.	gene_id "ENSG00000145868.16"; transcript_id "ENST00000394370.7"; gene_type "protein_coding"; gene_status "KNOWN"; gene_name "FBXO38"; transcript_type "protein_coding"; transcript_status "KNOWN"; transcript_name "FBXO38-203"; exon_number "2"; exon_id "ENSE00003614921.1"; talon_gene "17134"; talon_transcript "61105"; talon_exon "287993"; ccdsid "CCDS43384.1"; exon_status "KNOWN"; level "2"; protein_id "ENSP00000342023.5"; source "HAVANA"; tag "appris_alternative_2";
chr5	HAVANA	exon	148398999	148399132	.	+	.	gene_id "ENSG00000145868.16"; transcript_id "ENST00000394370.7"; gene_type "protein_coding"; gene_status "KNOWN"; gene_name "FBXO38"; transcript_type "protein_coding"; transcript_status "KNOWN"; transcript_name "FBXO38-203"; exon_number "3"; exon_id "ENSE00003519094.1"; talon_gene "17134"; talon_transcript "61105"; talon_exon "287995"; ccdsid "CCDS43384.1"; exon_status "KNOWN"; level "2"; protein_id "ENSP00000342023.5"; source "HAVANA"; tag "appris_alternative_2";
chr5	HAVANA	exon	148401982	148402145	.	+	.	gene_id "ENSG00000145868.16"; transcript_id "ENST00000394370.7"; gene_type "protein_coding"; gene_status "KNOWN"; gene_name "FBXO38"; transcript_type "protein_coding"; transcript_status "KNOWN"; transcript_name "FBXO38-203"; exon_number "4"; exon_id "ENSE00003659896.1"; talon_gene "17134"; talon_transcript "61105"; talon_exon "287997"; ccdsid "CCDS43384.1"; exon_status "KNOWN"; level "2"; protein_id "ENSP00000342023.5"; source "HAVANA"; tag "appris_alternative_2";
chr5	HAVANA	exon	148402348	148402513	.	+	.	gene_id "ENSG00000145868.16"; transcript_id "ENST00000394370.7"; gene_type "protein_coding"; gene_status "KNOWN"; gene_name "FBXO38"; transcript_type "protein_coding"; transcript_status "KNOWN"; transcript_name "FBXO38-203"; exon_number "5"; exon_id "ENSE00003525509.1"; talon_gene "17134"; talon_transcript "61105"; talon_exon "287999"; ccdsid "CCDS43384.1"; exon_status "KNOWN"; level "2"; protein_id "ENSP00000342023.5"; source "HAVANA"; tag "appris_alternative_2";
chr5	HAVANA	exon	148404685	148404822	.	+	.	gene_id "ENSG00000145868.16"; transcript_id "ENST00000394370.7"; gene_type "protein_coding"; gene_status "KNOWN"; gene_name "FBXO38"; transcript_type "protein_coding"; transcript_status "KNOWN"; transcript_name "FBXO38-203"; exon_number "6"; exon_id "ENSE00003676122.1"; talon_gene "17134"; talon_transcript "61105"; talon_exon "288001"; ccdsid "CCDS43384.1"; exon_status "KNOWN"; level "2"; protein_id "ENSP00000342023.5"; source "HAVANA"; tag "appris_alternative_2";
chr5	HAVANA	exon	148406257	148406394	.	+	.	gene_id "ENSG00000145868.16"; transcript_id "ENST00000394370.7"; gene_type "protein_coding"; gene_status "KNOWN"; gene_name "FBXO38"; transcript_type "protein_coding"; transcript_status "KNOWN"; transcript_name "FBXO38-203"; exon_number "7"; exon_id "ENSE00003665240.1"; talon_gene "17134"; talon_transcript "61105"; talon_exon "288003"; ccdsid "CCDS43384.1"; exon_status "KNOWN"; level "2"; protein_id "ENSP00000342023.5"; source "HAVANA"; tag "appris_alternative_2";
chr5	HAVANA	exon	148409124	148409217	.	+	.	gene_id "ENSG00000145868.16"; transcript_id "ENST00000394370.7"; gene_type "protein_coding"; gene_status "KNOWN"; gene_name "FBXO38"; transcript_type "protein_coding"; transcript_status "KNOWN"; transcript_name "FBXO38-203"; exon_number "8"; exon_id "ENSE00003692720.1"; talon_gene "17134"; talon_transcript "61105"; talon_exon "288005"; ccdsid "CCDS43384.1"; exon_status "KNOWN"; level "2"; protein_id "ENSP00000342023.5"; source "HAVANA"; tag "appris_alternative_2";
chr5	HAVANA	exon	148410635	148410765	.	+	.	gene_id "ENSG00000145868.16"; transcript_id "ENST00000394370.7"; gene_type "protein_coding"; gene_status "KNOWN"; gene_name "FBXO38"; transcript_type "protein_coding"; transcript_status "KNOWN"; transcript_name "FBXO38-203"; exon_number "9"; exon_id "ENSE00003640717.1"; talon_gene "17134"; talon_transcript "61105"; talon_exon "288007"; ccdsid "CCDS43384.1"; exon_status "KNOWN"; level "2"; protein_id "ENSP00000342023.5"; source "HAVANA"; tag "appris_alternative_2";
chr5	HAVANA	exon	148414136	148414306	.	+	.	gene_id "ENSG00000145868.16"; transcript_id "ENST00000394370.7"; gene_type "protein_coding"; gene_status "KNOWN"; gene_name "FBXO38"; transcript_type "protein_coding"; transcript_status "KNOWN"; transcript_name "FBXO38-203"; exon_number "10"; exon_id "ENSE00003693902.1"; talon_gene "17134"; talon_transcript "61105"; talon_exon "288009"; ccdsid "CCDS43384.1"; exon_status "KNOWN"; level "2"; protein_id "ENSP00000342023.5"; source "HAVANA"; tag "appris_alternative_2";
chr5	HAVANA	exon	148415928	148416070	.	+	.	gene_id "ENSG00000145868.16"; transcript_id "ENST00000394370.7"; gene_type "protein_coding"; gene_status "KNOWN"; gene_name "FBXO38"; transcript_type "protein_coding"; transcript_status "KNOWN"; transcript_name "FBXO38-203"; exon_number "11"; exon_id "ENSE00003533671.1"; talon_gene "17134"; talon_transcript "61105"; talon_exon "288011"; ccdsid "CCDS43384.1"; exon_status "KNOWN"; level "2"; protein_id "ENSP00000342023.5"; source "HAVANA"; tag "appris_alternative_2";
chr5	HAVANA	exon	148416994	148417204	.	+	.	gene_id "ENSG00000145868.16"; transcript_id "ENST00000394370.7"; gene_type "protein_coding"; gene_status "KNOWN"; gene_name "FBXO38"; transcript_type "protein_coding"; transcript_status "KNOWN"; transcript_name "FBXO38-203"; exon_number "12"; exon_id "ENSE00001125484.1"; talon_gene "17134"; talon_transcript "61105"; talon_exon "288013"; ccdsid "CCDS43384.1"; exon_status "KNOWN"; level "2"; protein_id "ENSP00000342023.5"; source "HAVANA"; tag "appris_alternative_2";
chr5	HAVANA	exon	148423998	148424117	.	+	.	gene_id "ENSG00000145868.16"; transcript_id "ENST00000394370.7"; gene_type "protein_coding"; gene_status "KNOWN"; gene_name "FBXO38"; transcript_type "protein_coding"; transcript_status "KNOWN"; transcript_name "FBXO38-203"; exon_number "13"; exon_id "ENSE00001293128.1"; talon_gene "17134"; talon_transcript "61105"; talon_exon "288015"; ccdsid "CCDS43384.1"; exon_status "KNOWN"; level "2"; protein_id "ENSP00000342023.5"; source "HAVANA"; tag "appris_alternative_2";
chr5	HAVANA	exon	148425522	148425701	.	+	.	gene_id "ENSG00000145868.16"; transcript_id "ENST00000394370.7"; gene_type "protein_coding"; gene_status "KNOWN"; gene_name "FBXO38"; transcript_type "protein_coding"; transcript_status "KNOWN"; transcript_name "FBXO38-203"; exon_number "14"; exon_id "ENSE00003650005.1"; talon_gene "17134"; talon_transcript "61105"; talon_exon "288017"; ccdsid "CCDS43384.1"; exon_status "KNOWN"; level "2"; protein_id "ENSP00000342023.5"; source "HAVANA"; tag "appris_alternative_2";
chr5	HAVANA	exon	148427213	148427722	.	+	.	gene_id "ENSG00000145868.16"; transcript_id "ENST00000394370.7"; gene_type "protein_coding"; gene_status "KNOWN"; gene_name "FBXO38"; transcript_type "protein_coding"; transcript_status "KNOWN"; transcript_name "FBXO38-203"; exon_number "15"; exon_id "ENSE00001518264.1"; talon_gene "17134"; talon_transcript "61105"; talon_exon "288043"; ccdsid "CCDS43384.1"; exon_status "KNOWN"; level "2"; protein_id "ENSP00000377895.3"; source "HAVANA"; tag "CCDS";
chr5	HAVANA	exon	148433424	148433524	.	+	.	gene_id "ENSG00000145868.16"; transcript_id "ENST00000394370.7"; gene_type "protein_coding"; gene_status "KNOWN"; gene_name "FBXO38"; transcript_type "protein_coding"; transcript_status "KNOWN"; transcript_name "FBXO38-203"; exon_number "16"; exon_id "ENSE00003668025.1"; talon_gene "17134"; talon_transcript "61105"; talon_exon "288019"; ccdsid "CCDS43384.1"; exon_status "KNOWN"; level "2"; protein_id "ENSP00000342023.5"; source "HAVANA"; tag "appris_alternative_2";
chr5	HAVANA	exon	148433635	148433737	.	+	.	gene_id "ENSG00000145868.16"; transcript_id "ENST00000394370.7"; gene_type "protein_coding"; gene_status "KNOWN"; gene_name "FBXO38"; transcript_type "protein_coding"; transcript_status "KNOWN"; transcript_name "FBXO38-203"; exon_number "17"; exon_id "ENSE00003663751.1"; talon_gene "17134"; talon_transcript "61105"; talon_exon "288021"; ccdsid "CCDS43384.1"; exon_status "KNOWN"; level "2"; protein_id "ENSP00000342023.5"; source "HAVANA"; tag "appris_alternative_2";
chr5	HAVANA	exon	148438332	148438498	.	+	.	gene_id "ENSG00000145868.16"; transcript_id "ENST00000394370.7"; gene_type "protein_coding"; gene_status "KNOWN"; gene_name "FBXO38"; transcript_type "protein_coding"; transcript_status "KNOWN"; transcript_name "FBXO38-203"; exon_number "18"; exon_id "ENSE00003542962.1"; talon_gene "17134"; talon_transcript "61105"; talon_exon "288023"; ccdsid "CCDS43384.1"; exon_status "KNOWN"; level "2"; protein_id "ENSP00000342023.5"; source "HAVANA"; tag "appris_alternative_2";
chr5	HAVANA	exon	148439647	148439792	.	+	.	gene_id "ENSG00000145868.16"; transcript_id "ENST00000394370.7"; gene_type "protein_coding"; gene_status "KNOWN"; gene_name "FBXO38"; transcript_type "protein_coding"; transcript_status "KNOWN"; transcript_name "FBXO38-203"; exon_number "19"; exon_id "ENSE00003681215.1"; talon_gene "17134"; talon_transcript "61105"; talon_exon "288025"; ccdsid "CCDS43384.1"; exon_status "KNOWN"; level "2"; protein_id "ENSP00000342023.5"; source "HAVANA"; tag "appris_alternative_2";
chr5	HAVANA	exon	148440424	148440527	.	+	.	gene_id "ENSG00000145868.16"; transcript_id "ENST00000394370.7"; gene_type "protein_coding"; gene_status "KNOWN"; gene_name "FBXO38"; transcript_type "protein_coding"; transcript_status "KNOWN"; transcript_name "FBXO38-203"; exon_number "20"; exon_id "ENSE00003658891.1"; talon_gene "17134"; talon_transcript "61105"; talon_exon "288027"; ccdsid "CCDS43384.1"; exon_status "KNOWN"; level "2"; protein_id "ENSP00000342023.5"; source "HAVANA"; tag "appris_alternative_2";
chr5	HAVANA	exon	148441124	148441237	.	+	.	gene_id "ENSG00000145868.16"; transcript_id "ENST00000394370.7"; gene_type "protein_coding"; gene_status "KNOWN"; gene_name "FBXO38"; transcript_type "protein_coding"; transcript_status "KNOWN"; transcript_name "FBXO38-203"; exon_number "21"; exon_id "ENSE00001305718.1"; talon_gene "17134"; talon_transcript "61105"; talon_exon "288029"; ccdsid "CCDS43384.1"; exon_status "KNOWN"; level "2"; protein_id "ENSP00000342023.5"; source "HAVANA"; tag "appris_alternative_2";
chr5	HAVANA	exon	148441969	148442836	.	+	.	gene_id "ENSG00000145868.16"; transcript_id "ENST00000394370.7"; gene_type "protein_coding"; gene_status "KNOWN"; gene_name "FBXO38"; transcript_type "protein_coding"; transcript_status "KNOWN"; transcript_name "FBXO38-203"; exon_number "22"; exon_id "ENSE00001809988.1"; talon_gene "17134"; talon_transcript "61105"; talon_exon "288035"; ccdsid "CCDS43384.1"; exon_status "KNOWN"; level "2"; protein_id "ENSP00000342023.5"; source "HAVANA"; tag "appris_alternative_2";
chr5	HAVANA	transcript	148384009	148399537	.	+	.	gene_id "ENSG00000145868.16"; transcript_id "ENST00000509411.5"; gene_name "FBXO38"; gene_status "KNOWN"; gene_type "protein_coding"; transcript_type "retained_intron"; transcript_status "KNOWN"; transcript_name "FBXO38-215"; talon_gene "17134"; talon_transcript "61106"; havana_transcript "OTTHUMT00000373397.1"; level "2"; source "HAVANA"; transcript_support_level "3";
chr5	HAVANA	exon	148384009	148384039	.	+	.	gene_id "ENSG00000145868.16"; transcript_id "ENST00000509411.5"; gene_type "protein_coding"; gene_status "KNOWN"; gene_name "FBXO38"; transcript_type "retained_intron"; transcript_status "KNOWN"; transcript_name "FBXO38-215"; exon_number "1"; exon_id "ENSE00002041012.1"; talon_gene "17134"; talon_transcript "61106"; talon_exon "288045"; exon_status "KNOWN"; level "2"; source "HAVANA";
chr5	HAVANA	exon	148394714	148394904	.	+	.	gene_id "ENSG00000145868.16"; transcript_id "ENST00000509411.5"; gene_type "protein_coding"; gene_status "KNOWN"; gene_name "FBXO38"; transcript_type "retained_intron"; transcript_status "KNOWN"; transcript_name "FBXO38-215"; exon_number "2"; exon_id "ENSE00003614921.1"; talon_gene "17134"; talon_transcript "61106"; talon_exon "287993"; ccdsid "CCDS43384.1"; exon_status "KNOWN"; level "2"; protein_id "ENSP00000342023.5"; source "HAVANA"; tag "appris_alternative_2";
chr5	HAVANA	exon	148398999	148399537	.	+	.	gene_id "ENSG00000145868.16"; transcript_id "ENST00000509411.5"; gene_type "protein_coding"; gene_status "KNOWN"; gene_name "FBXO38"; transcript_type "retained_intron"; transcript_status "KNOWN"; transcript_name "FBXO38-215"; exon_number "3"; exon_id "ENSE00002038952.1"; talon_gene "17134"; talon_transcript "61106"; talon_exon "288046"; exon_status "KNOWN"; level "2"; source "HAVANA";
chr5	HAVANA	gene	148825245	148828687	.	+	.	gene_id "ENSG00000169252.5"; gene_name "ADRB2"; gene_status "KNOWN"; gene_type "protein_coding"; talon_gene "17139"; havana_gene "OTTHUMG00000129933.1"; level "2";
chr5	HAVANA	transcript	148825245	148828687	.	+	.	gene_id "ENSG00000169252.5"; transcript_id "ENST00000305988.5"; gene_name "ADRB2"; gene_status "KNOWN"; gene_type "protein_coding"; transcript_type "protein_coding"; transcript_status "KNOWN"; transcript_name "ADRB2-201"; talon_gene "17139"; talon_transcript "61137"; ccdsid "CCDS4292.1"; havana_transcript "OTTHUMT00000252189.1"; level "2"; protein_id "ENSP00000305372.4"; source "HAVANA"; tag "CCDS"; transcript_support_level "NA";
chr5	HAVANA	exon	148825245	148828687	.	+	.	gene_id "ENSG00000169252.5"; transcript_id "ENST00000305988.5"; gene_type "protein_coding"; gene_status "KNOWN"; gene_name "ADRB2"; transcript_type "protein_coding"; transcript_status "KNOWN"; transcript_name "ADRB2-201"; exon_number "1"; exon_id "ENSE00001154479.9"; talon_gene "17139"; talon_transcript "61137"; talon_exon "288140"; ccdsid "CCDS4292.1"; exon_status "KNOWN"; level "2"; protein_id "ENSP00000305372.4"; source "HAVANA"; tag "CCDS";
chr5	HAVANA	gene	149345430	149351654	.	+	.	gene_id "ENSG00000164284.14"; gene_name "GRPEL2"; gene_status "KNOWN"; gene_type "protein_coding"; talon_gene "17151"; havana_gene "OTTHUMG00000130048.2"; level "1";
chr5	HAVANA	transcript	149345430	149354583	.	+	.	gene_id "ENSG00000164284.14"; transcript_id "ENST00000329271.7"; gene_name "GRPEL2"; gene_status "KNOWN"; gene_type "protein_coding"; transcript_type "protein_coding"; transcript_status "KNOWN"; transcript_name "GRPEL2-201"; talon_gene "17151"; talon_transcript "61187"; ccdsid "CCDS4295.1"; havana_transcript "OTTHUMT00000252327.1"; level "2"; protein_id "ENSP00000329558.3"; source "HAVANA"; tag "CCDS"; transcript_support_level "1";
chr5	HAVANA	exon	149345430	149345616	.	+	.	gene_id "ENSG00000164284.14"; transcript_id "ENST00000329271.7"; gene_type "protein_coding"; gene_status "KNOWN"; gene_name "GRPEL2"; transcript_type "protein_coding"; transcript_status "KNOWN"; transcript_name "GRPEL2-201"; exon_number "1"; exon_id "ENSE00001296663.3"; talon_gene "17151"; talon_transcript "61187"; talon_exon "288396"; ccdsid "CCDS4295.1"; exon_status "KNOWN"; level "2"; protein_id "ENSP00000426331.1"; source "HAVANA"; tag "basic";
chr5	HAVANA	exon	149348272	149348425	.	+	.	gene_id "ENSG00000164284.14"; transcript_id "ENST00000329271.7"; gene_type "protein_coding"; gene_status "KNOWN"; gene_name "GRPEL2"; transcript_type "protein_coding"; transcript_status "KNOWN"; transcript_name "GRPEL2-201"; exon_number "2"; exon_id "ENSE00003502866.1"; talon_gene "17151"; talon_transcript "61187"; talon_exon "288398"; ccdsid "CCDS4295.1"; exon_status "KNOWN"; level "2"; protein_id "ENSP00000426331.1"; source "HAVANA"; tag "basic";
chr5	HAVANA	exon	149349654	149349735	.	+	.	gene_id "ENSG00000164284.14"; transcript_id "ENST00000329271.7"; gene_type "protein_coding"; gene_status "KNOWN"; gene_name "GRPEL2"; transcript_type "protein_coding"; transcript_status "KNOWN"; transcript_name "GRPEL2-201"; exon_number "3"; exon_id "ENSE00003576362.1"; talon_gene "17151"; talon_transcript "61187"; talon_exon "288401"; ccdsid "CCDS4295.1"; exon_status "KNOWN"; level "2"; protein_id "ENSP00000329558.3"; source "HAVANA"; tag "CCDS";
chr5	HAVANA	exon	149350918	149354583	.	+	.	gene_id "ENSG00000164284.14"; transcript_id "ENST00000329271.7"; gene_type "protein_coding"; gene_status "KNOWN"; gene_name "GRPEL2"; transcript_type "protein_coding"; transcript_status "KNOWN"; transcript_name "GRPEL2-201"; exon_number "4"; exon_id "ENSE00003662005.1"; talon_gene "17151"; talon_transcript "61187"; talon_exon "288403"; ccdsid "CCDS4295.1"; exon_status "KNOWN"; level "2"; protein_id "ENSP00000329558.3"; source "HAVANA"; tag "CCDS";
chr5	HAVANA	transcript	149345502	149351654	.	+	.	gene_id "ENSG00000164284.14"; transcript_id "ENST00000416916.2"; gene_name "GRPEL2"; gene_status "KNOWN"; gene_type "protein_coding"; transcript_type "protein_coding"; transcript_status "KNOWN"; transcript_name "GRPEL2-202"; talon_gene "17151"; talon_transcript "61188"; havana_transcript "OTTHUMT00000373491.1"; level "1"; protein_id "ENSP00000397302.2"; source "HAVANA"; tag "exp_conf"; transcript_support_level "2";
chr5	HAVANA	exon	149345502	149345616	.	+	.	gene_id "ENSG00000164284.14"; transcript_id "ENST00000416916.2"; gene_type "protein_coding"; gene_status "KNOWN"; gene_name "GRPEL2"; transcript_type "protein_coding"; transcript_status "KNOWN"; transcript_name "GRPEL2-202"; exon_number "1"; exon_id "ENSE00001597491.1"; talon_gene "17151"; talon_transcript "61188"; talon_exon "288404"; exon_status "KNOWN"; level "1"; protein_id "ENSP00000397302.2"; source "HAVANA"; tag "exp_conf";
chr5	HAVANA	exon	149348272	149348425	.	+	.	gene_id "ENSG00000164284.14"; transcript_id "ENST00000416916.2"; gene_type "protein_coding"; gene_status "KNOWN"; gene_name "GRPEL2"; transcript_type "protein_coding"; transcript_status "KNOWN"; transcript_name "GRPEL2-202"; exon_number "2"; exon_id "ENSE00003502866.1"; talon_gene "17151"; talon_transcript "61188"; talon_exon "288398"; ccdsid "CCDS4295.1"; exon_status "KNOWN"; level "2"; protein_id "ENSP00000426331.1"; source "HAVANA"; tag "basic";
chr5	HAVANA	exon	149350918	149351654	.	+	.	gene_id "ENSG00000164284.14"; transcript_id "ENST00000416916.2"; gene_type "protein_coding"; gene_status "KNOWN"; gene_name "GRPEL2"; transcript_type "protein_coding"; transcript_status "KNOWN"; transcript_name "GRPEL2-202"; exon_number "3"; exon_id "ENSE00001709731.2"; talon_gene "17151"; talon_transcript "61188"; talon_exon "288406"; exon_status "KNOWN"; level "1"; protein_id "ENSP00000397302.2"; source "HAVANA"; tag "exp_conf";
chr5	HAVANA	gene	149358007	149369653	.	+	.	gene_id "ENSG00000145882.10"; gene_name "PCYOX1L"; gene_status "KNOWN"; gene_type "protein_coding"; talon_gene "17153"; havana_gene "OTTHUMG00000130052.4"; level "2";
chr5	HAVANA	transcript	149358007	149369653	.	+	.	gene_id "ENSG00000145882.10"; transcript_id "ENST00000274569.8"; gene_name "PCYOX1L"; gene_status "KNOWN"; gene_type "protein_coding"; transcript_type "protein_coding"; transcript_status "KNOWN"; transcript_name "PCYOX1L-201"; talon_gene "17153"; talon_transcript "61191"; ccdsid "CCDS4296.1"; havana_transcript "OTTHUMT00000252331.2"; level "2"; protein_id "ENSP00000274569.4"; source "HAVANA"; tag "CCDS"; transcript_support_level "2";
chr5	HAVANA	exon	149358007	149358156	.	+	.	gene_id "ENSG00000145882.10"; transcript_id "ENST00000274569.8"; gene_type "protein_coding"; gene_status "KNOWN"; gene_name "PCYOX1L"; transcript_type "protein_coding"; transcript_status "KNOWN"; transcript_name "PCYOX1L-201"; exon_number "1"; exon_id "ENSE00001292406.5"; talon_gene "17153"; talon_transcript "61191"; talon_exon "288412"; ccdsid "CCDS4296.1"; exon_status "KNOWN"; level "2"; protein_id "ENSP00000274569.4"; source "HAVANA"; tag "CCDS";
chr5	HAVANA	exon	149362637	149362843	.	+	.	gene_id "ENSG00000145882.10"; transcript_id "ENST00000274569.8"; gene_type "protein_coding"; gene_status "KNOWN"; gene_name "PCYOX1L"; transcript_type "protein_coding"; transcript_status "KNOWN"; transcript_name "PCYOX1L-201"; exon_number "2"; exon_id "ENSE00003644631.1"; talon_gene "17153"; talon_transcript "61191"; talon_exon "288414"; ccdsid "CCDS4296.1"; exon_status "KNOWN"; level "2"; protein_id "ENSP00000274569.4"; source "HAVANA"; tag "CCDS";
chr5	HAVANA	exon	149364036	149364210	.	+	.	gene_id "ENSG00000145882.10"; transcript_id "ENST00000274569.8"; gene_type "protein_coding"; gene_status "KNOWN"; gene_name "PCYOX1L"; transcript_type "protein_coding"; transcript_status "KNOWN"; transcript_name "PCYOX1L-201"; exon_number "3"; exon_id "ENSE00003481387.1"; talon_gene "17153"; talon_transcript "61191"; talon_exon "288416"; ccdsid "CCDS4296.1"; exon_status "KNOWN"; level "2"; protein_id "ENSP00000274569.4"; source "HAVANA"; tag "CCDS";
chr5	HAVANA	exon	149365942	149366153	.	+	.	gene_id "ENSG00000145882.10"; transcript_id "ENST00000274569.8"; gene_type "protein_coding"; gene_status "KNOWN"; gene_name "PCYOX1L"; transcript_type "protein_coding"; transcript_status "KNOWN"; transcript_name "PCYOX1L-201"; exon_number "4"; exon_id "ENSE00003627698.1"; talon_gene "17153"; talon_transcript "61191"; talon_exon "288418"; ccdsid "CCDS4296.1"; exon_status "KNOWN"; level "2"; protein_id "ENSP00000274569.4"; source "HAVANA"; tag "CCDS";
chr5	HAVANA	exon	149367360	149367500	.	+	.	gene_id "ENSG00000145882.10"; transcript_id "ENST00000274569.8"; gene_type "protein_coding"; gene_status "KNOWN"; gene_name "PCYOX1L"; transcript_type "protein_coding"; transcript_status "KNOWN"; transcript_name "PCYOX1L-201"; exon_number "5"; exon_id "ENSE00003482941.1"; talon_gene "17153"; talon_transcript "61191"; talon_exon "288420"; ccdsid "CCDS4296.1"; exon_status "KNOWN"; level "2"; protein_id "ENSP00000274569.4"; source "HAVANA"; tag "CCDS";
chr5	HAVANA	exon	149367993	149369653	.	+	.	gene_id "ENSG00000145882.10"; transcript_id "ENST00000274569.8"; gene_type "protein_coding"; gene_status "KNOWN"; gene_name "PCYOX1L"; transcript_type "protein_coding"; transcript_status "KNOWN"; transcript_name "PCYOX1L-201"; exon_number "6"; exon_id "ENSE00003541493.1"; talon_gene "17153"; talon_transcript "61191"; talon_exon "288422"; ccdsid "CCDS4296.1"; exon_status "KNOWN"; level "2"; protein_id "ENSP00000274569.4"; source "HAVANA"; tag "CCDS";
chr5	HAVANA	transcript	149362053	149369653	.	+	.	gene_id "ENSG00000145882.10"; transcript_id "ENST00000503240.5"; gene_name "PCYOX1L"; gene_status "KNOWN"; gene_type "protein_coding"; transcript_type "retained_intron"; transcript_status "KNOWN"; transcript_name "PCYOX1L-202"; talon_gene "17153"; talon_transcript "61195"; havana_transcript "OTTHUMT00000373487.1"; level "2"; source "HAVANA"; transcript_support_level "2";
chr5	HAVANA	exon	149362053	149364210	.	+	.	gene_id "ENSG00000145882.10"; transcript_id "ENST00000503240.5"; gene_type "protein_coding"; gene_status "KNOWN"; gene_name "PCYOX1L"; transcript_type "retained_intron"; transcript_status "KNOWN"; transcript_name "PCYOX1L-202"; exon_number "1"; exon_id "ENSE00002059839.1"; talon_gene "17153"; talon_transcript "61195"; talon_exon "288432"; exon_status "KNOWN"; level "2"; source "HAVANA";
chr5	HAVANA	exon	149365942	149366153	.	+	.	gene_id "ENSG00000145882.10"; transcript_id "ENST00000503240.5"; gene_type "protein_coding"; gene_status "KNOWN"; gene_name "PCYOX1L"; transcript_type "retained_intron"; transcript_status "KNOWN"; transcript_name "PCYOX1L-202"; exon_number "2"; exon_id "ENSE00003627698.1"; talon_gene "17153"; talon_transcript "61195"; talon_exon "288418"; ccdsid "CCDS4296.1"; exon_status "KNOWN"; level "2"; protein_id "ENSP00000274569.4"; source "HAVANA"; tag "CCDS";
chr5	HAVANA	exon	149367360	149367500	.	+	.	gene_id "ENSG00000145882.10"; transcript_id "ENST00000503240.5"; gene_type "protein_coding"; gene_status "KNOWN"; gene_name "PCYOX1L"; transcript_type "retained_intron"; transcript_status "KNOWN"; transcript_name "PCYOX1L-202"; exon_number "3"; exon_id "ENSE00003482941.1"; talon_gene "17153"; talon_transcript "61195"; talon_exon "288420"; ccdsid "CCDS4296.1"; exon_status "KNOWN"; level "2"; protein_id "ENSP00000274569.4"; source "HAVANA"; tag "CCDS";
chr5	HAVANA	exon	149367993	149369653	.	+	.	gene_id "ENSG00000145882.10"; transcript_id "ENST00000503240.5"; gene_type "protein_coding"; gene_status "KNOWN"; gene_name "PCYOX1L"; transcript_type "retained_intron"; transcript_status "KNOWN"; transcript_name "PCYOX1L-202"; exon_number "4"; exon_id "ENSE00003541493.1"; talon_gene "17153"; talon_transcript "61195"; talon_exon "288422"; ccdsid "CCDS4296.1"; exon_status "KNOWN"; level "2"; protein_id "ENSP00000274569.4"; source "HAVANA"; tag "CCDS";
chr5	HAVANA	transcript	149362240	149369653	.	+	.	gene_id "ENSG00000145882.10"; transcript_id "ENST00000514349.1"; gene_name "PCYOX1L"; gene_status "KNOWN"; gene_type "protein_coding"; transcript_type "protein_coding"; transcript_status "KNOWN"; transcript_name "PCYOX1L-207"; talon_gene "17153"; talon_transcript "61196"; havana_transcript "OTTHUMT00000373488.2"; level "2"; protein_id "ENSP00000428512.1"; source "HAVANA"; tag "basic"; transcript_support_level "2";
chr5	HAVANA	exon	149362240	149362843	.	+	.	gene_id "ENSG00000145882.10"; transcript_id "ENST00000514349.1"; gene_type "protein_coding"; gene_status "KNOWN"; gene_name "PCYOX1L"; transcript_type "protein_coding"; transcript_status "KNOWN"; transcript_name "PCYOX1L-207"; exon_number "1"; exon_id "ENSE00002055829.1"; talon_gene "17153"; talon_transcript "61196"; talon_exon "288433"; exon_status "KNOWN"; level "2"; protein_id "ENSP00000428512.1"; source "HAVANA"; tag "basic";
chr5	HAVANA	exon	149364036	149364210	.	+	.	gene_id "ENSG00000145882.10"; transcript_id "ENST00000514349.1"; gene_type "protein_coding"; gene_status "KNOWN"; gene_name "PCYOX1L"; transcript_type "protein_coding"; transcript_status "KNOWN"; transcript_name "PCYOX1L-207"; exon_number "2"; exon_id "ENSE00003481387.1"; talon_gene "17153"; talon_transcript "61196"; talon_exon "288416"; ccdsid "CCDS4296.1"; exon_status "KNOWN"; level "2"; protein_id "ENSP00000274569.4"; source "HAVANA"; tag "CCDS";
chr5	HAVANA	exon	149365942	149366153	.	+	.	gene_id "ENSG00000145882.10"; transcript_id "ENST00000514349.1"; gene_type "protein_coding"; gene_status "KNOWN"; gene_name "PCYOX1L"; transcript_type "protein_coding"; transcript_status "KNOWN"; transcript_name "PCYOX1L-207"; exon_number "3"; exon_id "ENSE00003627698.1"; talon_gene "17153"; talon_transcript "61196"; talon_exon "288418"; ccdsid "CCDS4296.1"; exon_status "KNOWN"; level "2"; protein_id "ENSP00000274569.4"; source "HAVANA"; tag "CCDS";
chr5	HAVANA	exon	149367360	149367500	.	+	.	gene_id "ENSG00000145882.10"; transcript_id "ENST00000514349.1"; gene_type "protein_coding"; gene_status "KNOWN"; gene_name "PCYOX1L"; transcript_type "protein_coding"; transcript_status "KNOWN"; transcript_name "PCYOX1L-207"; exon_number "4"; exon_id "ENSE00003482941.1"; talon_gene "17153"; talon_transcript "61196"; talon_exon "288420"; ccdsid "CCDS4296.1"; exon_status "KNOWN"; level "2"; protein_id "ENSP00000274569.4"; source "HAVANA"; tag "CCDS";
chr5	HAVANA	exon	149367993	149369653	.	+	.	gene_id "ENSG00000145882.10"; transcript_id "ENST00000514349.1"; gene_type "protein_coding"; gene_status "KNOWN"; gene_name "PCYOX1L"; transcript_type "protein_coding"; transcript_status "KNOWN"; transcript_name "PCYOX1L-207"; exon_number "5"; exon_id "ENSE00003541493.1"; talon_gene "17153"; talon_transcript "61196"; talon_exon "288422"; ccdsid "CCDS4296.1"; exon_status "KNOWN"; level "2"; protein_id "ENSP00000274569.4"; source "HAVANA"; tag "CCDS";
chr5	HAVANA	transcript	149363069	149369653	.	+	.	gene_id "ENSG00000145882.10"; transcript_id "ENST00000507621.1"; gene_name "PCYOX1L"; gene_status "KNOWN"; gene_type "protein_coding"; transcript_type "retained_intron"; transcript_status "KNOWN"; transcript_name "PCYOX1L-204"; talon_gene "17153"; talon_transcript "61197"; havana_transcript "OTTHUMT00000373489.1"; level "2"; source "HAVANA"; transcript_support_level "1";
chr5	HAVANA	exon	149363069	149366153	.	+	.	gene_id "ENSG00000145882.10"; transcript_id "ENST00000507621.1"; gene_type "protein_coding"; gene_status "KNOWN"; gene_name "PCYOX1L"; transcript_type "retained_intron"; transcript_status "KNOWN"; transcript_name "PCYOX1L-204"; exon_number "1"; exon_id "ENSE00002063728.1"; talon_gene "17153"; talon_transcript "61197"; talon_exon "288434"; exon_status "KNOWN"; level "2"; source "HAVANA";
chr5	HAVANA	exon	149367360	149367500	.	+	.	gene_id "ENSG00000145882.10"; transcript_id "ENST00000507621.1"; gene_type "protein_coding"; gene_status "KNOWN"; gene_name "PCYOX1L"; transcript_type "retained_intron"; transcript_status "KNOWN"; transcript_name "PCYOX1L-204"; exon_number "2"; exon_id "ENSE00003482941.1"; talon_gene "17153"; talon_transcript "61197"; talon_exon "288420"; ccdsid "CCDS4296.1"; exon_status "KNOWN"; level "2"; protein_id "ENSP00000274569.4"; source "HAVANA"; tag "CCDS";
chr5	HAVANA	exon	149367993	149369653	.	+	.	gene_id "ENSG00000145882.10"; transcript_id "ENST00000507621.1"; gene_type "protein_coding"; gene_status "KNOWN"; gene_name "PCYOX1L"; transcript_type "retained_intron"; transcript_status "KNOWN"; transcript_name "PCYOX1L-204"; exon_number "3"; exon_id "ENSE00003541493.1"; talon_gene "17153"; talon_transcript "61197"; talon_exon "288422"; ccdsid "CCDS4296.1"; exon_status "KNOWN"; level "2"; protein_id "ENSP00000274569.4"; source "HAVANA"; tag "CCDS";
chr5	HAVANA	gene	149492197	149551168	.	-	.	gene_id "ENSG00000113712.17"; gene_name "CSNK1A1"; gene_status "KNOWN"; gene_type "protein_coding"; talon_gene "17160"; havana_gene "OTTHUMG00000163463.5"; level "2"; tag "overlapping_locus";
chr5	HAVANA	transcript	149492197	149551397	.	-	.	gene_id "ENSG00000113712.17"; transcript_id "ENST00000261798.9"; gene_name "CSNK1A1"; gene_status "KNOWN"; gene_type "protein_coding"; transcript_type "protein_coding"; transcript_status "KNOWN"; transcript_name "CSNK1A1-201"; talon_gene "17160"; talon_transcript "61217"; ccdsid "CCDS64291.1"; havana_transcript "OTTHUMT00000373582.1"; level "2"; protein_id "ENSP00000261798.5"; source "HAVANA"; tag "CCDS"; transcript_support_level "1";
chr5	HAVANA	exon	149550842	149551397	.	-	.	gene_id "ENSG00000113712.17"; transcript_id "ENST00000261798.9"; gene_type "protein_coding"; gene_status "KNOWN"; gene_name "CSNK1A1"; transcript_type "protein_coding"; transcript_status "KNOWN"; transcript_name "CSNK1A1-201"; exon_number "1"; exon_id "ENSE00002034266.1"; talon_gene "17160"; talon_transcript "61217"; talon_exon "288498"; ccdsid "CCDS64291.1"; exon_status "KNOWN"; level "2"; protein_id "ENSP00000261798.5"; source "HAVANA"; tag "CCDS";
chr5	ENSEMBL	exon	149550075	149550181	.	-	.	gene_id "ENSG00000113712.17"; transcript_id "ENST00000261798.9"; gene_type "protein_coding"; gene_status "KNOWN"; gene_name "CSNK1A1"; transcript_type "protein_coding"; transcript_status "KNOWN"; transcript_name "CSNK1A1-201"; exon_number "2"; exon_id "ENSE00000767067.1"; talon_gene "17160"; talon_transcript "61217"; talon_exon "288500"; ccdsid "CCDS47303.1"; exon_status "KNOWN"; level "3"; protein_id "ENSP00000367074.2"; source "ENSEMBL"; tag "CCDS";
chr5	ENSEMBL	exon	149525045	149525171	.	-	.	gene_id "ENSG00000113712.17"; transcript_id "ENST00000261798.9"; gene_type "protein_coding"; gene_status "KNOWN"; gene_name "CSNK1A1"; transcript_type "protein_coding"; transcript_status "KNOWN"; transcript_name "CSNK1A1-201"; exon_number "3"; exon_id "ENSE00003468869.1"; talon_gene "17160"; talon_transcript "61217"; talon_exon "288502"; ccdsid "CCDS47303.1"; exon_status "KNOWN"; level "3"; protein_id "ENSP00000367074.2"; source "ENSEMBL"; tag "CCDS";
chr5	ENSEMBL	exon	149520290	149520388	.	-	.	gene_id "ENSG00000113712.17"; transcript_id "ENST00000261798.9"; gene_type "protein_coding"; gene_status "KNOWN"; gene_name "CSNK1A1"; transcript_type "protein_coding"; transcript_status "KNOWN"; transcript_name "CSNK1A1-201"; exon_number "4"; exon_id "ENSE00000767053.1"; talon_gene "17160"; talon_transcript "61217"; talon_exon "288504"; ccdsid "CCDS47303.1"; exon_status "KNOWN"; level "3"; protein_id "ENSP00000367074.2"; source "ENSEMBL"; tag "CCDS";
chr5	ENSEMBL	exon	149513070	149513209	.	-	.	gene_id "ENSG00000113712.17"; transcript_id "ENST00000261798.9"; gene_type "protein_coding"; gene_status "KNOWN"; gene_name "CSNK1A1"; transcript_type "protein_coding"; transcript_status "KNOWN"; transcript_name "CSNK1A1-201"; exon_number "5"; exon_id "ENSE00000972769.1"; talon_gene "17160"; talon_transcript "61217"; talon_exon "288506"; ccdsid "CCDS47303.1"; exon_status "KNOWN"; level "3"; protein_id "ENSP00000367074.2"; source "ENSEMBL"; tag "CCDS";
chr5	ENSEMBL	exon	149511794	149511872	.	-	.	gene_id "ENSG00000113712.17"; transcript_id "ENST00000261798.9"; gene_type "protein_coding"; gene_status "KNOWN"; gene_name "CSNK1A1"; transcript_type "protein_coding"; transcript_status "KNOWN"; transcript_name "CSNK1A1-201"; exon_number "6"; exon_id "ENSE00000767021.1"; talon_gene "17160"; talon_transcript "61217"; talon_exon "288508"; ccdsid "CCDS47303.1"; exon_status "KNOWN"; level "3"; protein_id "ENSP00000367074.2"; source "ENSEMBL"; tag "CCDS";
chr5	ENSEMBL	exon	149509879	149509953	.	-	.	gene_id "ENSG00000113712.17"; transcript_id "ENST00000261798.9"; gene_type "protein_coding"; gene_status "KNOWN"; gene_name "CSNK1A1"; transcript_type "protein_coding"; transcript_status "KNOWN"; transcript_name "CSNK1A1-201"; exon_number "7"; exon_id "ENSE00000767020.1"; talon_gene "17160"; talon_transcript "61217"; talon_exon "288510"; ccdsid "CCDS47303.1"; exon_status "KNOWN"; level "3"; protein_id "ENSP00000367074.2"; source "ENSEMBL"; tag "CCDS";
chr5	ENSEMBL	exon	149507027	149507133	.	-	.	gene_id "ENSG00000113712.17"; transcript_id "ENST00000261798.9"; gene_type "protein_coding"; gene_status "KNOWN"; gene_name "CSNK1A1"; transcript_type "protein_coding"; transcript_status "KNOWN"; transcript_name "CSNK1A1-201"; exon_number "8"; exon_id "ENSE00000767015.1"; talon_gene "17160"; talon_transcript "61217"; talon_exon "288512"; ccdsid "CCDS47303.1"; exon_status "KNOWN"; level "3"; protein_id "ENSP00000367074.2"; source "ENSEMBL"; tag "CCDS";
chr5	HAVANA	exon	149505483	149505595	.	-	.	gene_id "ENSG00000113712.17"; transcript_id "ENST00000261798.9"; gene_type "protein_coding"; gene_status "KNOWN"; gene_name "CSNK1A1"; transcript_type "protein_coding"; transcript_status "KNOWN"; transcript_name "CSNK1A1-201"; exon_number "9"; exon_id "ENSE00002081164.1"; talon_gene "17160"; talon_transcript "61217"; talon_exon "288514"; ccdsid "CCDS64291.1"; exon_status "KNOWN"; level "2"; protein_id "ENSP00000261798.5"; source "HAVANA"; tag "CCDS";
chr5	HAVANA	exon	149492197	149496860	.	-	.	gene_id "ENSG00000113712.17"; transcript_id "ENST00000261798.9"; gene_type "protein_coding"; gene_status "KNOWN"; gene_name "CSNK1A1"; transcript_type "protein_coding"; transcript_status "KNOWN"; transcript_name "CSNK1A1-201"; exon_number "10"; exon_id "ENSE00001962046.2"; talon_gene "17160"; talon_transcript "61217"; talon_exon "288516"; ccdsid "CCDS64291.1"; exon_status "KNOWN"; level "2"; protein_id "ENSP00000261798.5"; source "HAVANA"; tag "CCDS";
chr5	ENSEMBL	transcript	149495896	149551552	.	-	.	gene_id "ENSG00000113712.17"; transcript_id "ENST00000377843.6"; gene_name "CSNK1A1"; gene_status "KNOWN"; gene_type "protein_coding"; transcript_type "protein_coding"; transcript_status "KNOWN"; transcript_name "CSNK1A1-202"; talon_gene "17160"; talon_transcript "61218"; ccdsid "CCDS47303.1"; level "3"; protein_id "ENSP00000367074.2"; source "ENSEMBL"; tag "CCDS"; transcript_support_level "1";
chr5	ENSEMBL	exon	149550842	149551552	.	-	.	gene_id "ENSG00000113712.17"; transcript_id "ENST00000377843.6"; gene_type "protein_coding"; gene_status "KNOWN"; gene_name "CSNK1A1"; transcript_type "protein_coding"; transcript_status "KNOWN"; transcript_name "CSNK1A1-202"; exon_number "1"; exon_id "ENSE00001475334.2"; talon_gene "17160"; talon_transcript "61218"; talon_exon "288517"; ccdsid "CCDS47303.1"; exon_status "KNOWN"; level "3"; protein_id "ENSP00000367074.2"; source "ENSEMBL"; tag "CCDS";
chr5	ENSEMBL	exon	149550075	149550181	.	-	.	gene_id "ENSG00000113712.17"; transcript_id "ENST00000377843.6"; gene_type "protein_coding"; gene_status "KNOWN"; gene_name "CSNK1A1"; transcript_type "protein_coding"; transcript_status "KNOWN"; transcript_name "CSNK1A1-202"; exon_number "2"; exon_id "ENSE00000767067.1"; talon_gene "17160"; talon_transcript "61218"; talon_exon "288500"; ccdsid "CCDS47303.1"; exon_status "KNOWN"; level "3"; protein_id "ENSP00000367074.2"; source "ENSEMBL"; tag "CCDS";
chr5	ENSEMBL	exon	149525045	149525171	.	-	.	gene_id "ENSG00000113712.17"; transcript_id "ENST00000377843.6"; gene_type "protein_coding"; gene_status "KNOWN"; gene_name "CSNK1A1"; transcript_type "protein_coding"; transcript_status "KNOWN"; transcript_name "CSNK1A1-202"; exon_number "3"; exon_id "ENSE00003468869.1"; talon_gene "17160"; talon_transcript "61218"; talon_exon "288502"; ccdsid "CCDS47303.1"; exon_status "KNOWN"; level "3"; protein_id "ENSP00000367074.2"; source "ENSEMBL"; tag "CCDS";
chr5	ENSEMBL	exon	149520290	149520388	.	-	.	gene_id "ENSG00000113712.17"; transcript_id "ENST00000377843.6"; gene_type "protein_coding"; gene_status "KNOWN"; gene_name "CSNK1A1"; transcript_type "protein_coding"; transcript_status "KNOWN"; transcript_name "CSNK1A1-202"; exon_number "4"; exon_id "ENSE00000767053.1"; talon_gene "17160"; talon_transcript "61218"; talon_exon "288504"; ccdsid "CCDS47303.1"; exon_status "KNOWN"; level "3"; protein_id "ENSP00000367074.2"; source "ENSEMBL"; tag "CCDS";
chr5	ENSEMBL	exon	149513070	149513209	.	-	.	gene_id "ENSG00000113712.17"; transcript_id "ENST00000377843.6"; gene_type "protein_coding"; gene_status "KNOWN"; gene_name "CSNK1A1"; transcript_type "protein_coding"; transcript_status "KNOWN"; transcript_name "CSNK1A1-202"; exon_number "5"; exon_id "ENSE00000972769.1"; talon_gene "17160"; talon_transcript "61218"; talon_exon "288506"; ccdsid "CCDS47303.1"; exon_status "KNOWN"; level "3"; protein_id "ENSP00000367074.2"; source "ENSEMBL"; tag "CCDS";
chr5	ENSEMBL	exon	149511794	149511872	.	-	.	gene_id "ENSG00000113712.17"; transcript_id "ENST00000377843.6"; gene_type "protein_coding"; gene_status "KNOWN"; gene_name "CSNK1A1"; transcript_type "protein_coding"; transcript_status "KNOWN"; transcript_name "CSNK1A1-202"; exon_number "6"; exon_id "ENSE00000767021.1"; talon_gene "17160"; talon_transcript "61218"; talon_exon "288508"; ccdsid "CCDS47303.1"; exon_status "KNOWN"; level "3"; protein_id "ENSP00000367074.2"; source "ENSEMBL"; tag "CCDS";
chr5	ENSEMBL	exon	149509879	149509953	.	-	.	gene_id "ENSG00000113712.17"; transcript_id "ENST00000377843.6"; gene_type "protein_coding"; gene_status "KNOWN"; gene_name "CSNK1A1"; transcript_type "protein_coding"; transcript_status "KNOWN"; transcript_name "CSNK1A1-202"; exon_number "7"; exon_id "ENSE00000767020.1"; talon_gene "17160"; talon_transcript "61218"; talon_exon "288510"; ccdsid "CCDS47303.1"; exon_status "KNOWN"; level "3"; protein_id "ENSP00000367074.2"; source "ENSEMBL"; tag "CCDS";
chr5	ENSEMBL	exon	149507027	149507133	.	-	.	gene_id "ENSG00000113712.17"; transcript_id "ENST00000377843.6"; gene_type "protein_coding"; gene_status "KNOWN"; gene_name "CSNK1A1"; transcript_type "protein_coding"; transcript_status "KNOWN"; transcript_name "CSNK1A1-202"; exon_number "8"; exon_id "ENSE00000767015.1"; talon_gene "17160"; talon_transcript "61218"; talon_exon "288512"; ccdsid "CCDS47303.1"; exon_status "KNOWN"; level "3"; protein_id "ENSP00000367074.2"; source "ENSEMBL"; tag "CCDS";
chr5	HAVANA	exon	149505447	149505595	.	-	.	gene_id "ENSG00000113712.17"; transcript_id "ENST00000377843.6"; gene_type "protein_coding"; gene_status "KNOWN"; gene_name "CSNK1A1"; transcript_type "protein_coding"; transcript_status "KNOWN"; transcript_name "CSNK1A1-202"; exon_number "9"; exon_id "ENSE00001033077.4"; talon_gene "17160"; talon_transcript "61218"; talon_exon "288518"; ccdsid "CCDS47304.1"; exon_status "KNOWN"; level "2"; protein_id "ENSP00000475319.1"; source "HAVANA"; tag "basic";
chr5	ENSEMBL	exon	149495896	149496860	.	-	.	gene_id "ENSG00000113712.17"; transcript_id "ENST00000377843.6"; gene_type "protein_coding"; gene_status "KNOWN"; gene_name "CSNK1A1"; transcript_type "protein_coding"; transcript_status "KNOWN"; transcript_name "CSNK1A1-202"; exon_number "10"; exon_id "ENSE00001351853.4"; talon_gene "17160"; talon_transcript "61218"; talon_exon "288520"; ccdsid "CCDS47303.1"; exon_status "KNOWN"; level "3"; protein_id "ENSP00000367074.2"; source "ENSEMBL"; tag "CCDS";
chr5	HAVANA	transcript	149496054	149550299	.	-	.	gene_id "ENSG00000113712.17"; transcript_id "ENST00000504676.5"; gene_name "CSNK1A1"; gene_status "KNOWN"; gene_type "protein_coding"; transcript_type "protein_coding"; transcript_status "KNOWN"; transcript_name "CSNK1A1-204"; talon_gene "17160"; talon_transcript "61219"; havana_transcript "OTTHUMT00000373583.1"; level "2"; protein_id "ENSP00000426747.1"; source "HAVANA"; tag "basic"; transcript_support_level "2";
chr5	HAVANA	exon	149550075	149550299	.	-	.	gene_id "ENSG00000113712.17"; transcript_id "ENST00000504676.5"; gene_type "protein_coding"; gene_status "KNOWN"; gene_name "CSNK1A1"; transcript_type "protein_coding"; transcript_status "KNOWN"; transcript_name "CSNK1A1-204"; exon_number "1"; exon_id "ENSE00002069525.1"; talon_gene "17160"; talon_transcript "61219"; talon_exon "288521"; exon_status "KNOWN"; level "2"; protein_id "ENSP00000426747.1"; source "HAVANA"; tag "basic";
chr5	ENSEMBL	exon	149525045	149525171	.	-	.	gene_id "ENSG00000113712.17"; transcript_id "ENST00000504676.5"; gene_type "protein_coding"; gene_status "KNOWN"; gene_name "CSNK1A1"; transcript_type "protein_coding"; transcript_status "KNOWN"; transcript_name "CSNK1A1-204"; exon_number "2"; exon_id "ENSE00003468869.1"; talon_gene "17160"; talon_transcript "61219"; talon_exon "288502"; ccdsid "CCDS47303.1"; exon_status "KNOWN"; level "3"; protein_id "ENSP00000367074.2"; source "ENSEMBL"; tag "CCDS";
chr5	ENSEMBL	exon	149520290	149520388	.	-	.	gene_id "ENSG00000113712.17"; transcript_id "ENST00000504676.5"; gene_type "protein_coding"; gene_status "KNOWN"; gene_name "CSNK1A1"; transcript_type "protein_coding"; transcript_status "KNOWN"; transcript_name "CSNK1A1-204"; exon_number "3"; exon_id "ENSE00000767053.1"; talon_gene "17160"; talon_transcript "61219"; talon_exon "288504"; ccdsid "CCDS47303.1"; exon_status "KNOWN"; level "3"; protein_id "ENSP00000367074.2"; source "ENSEMBL"; tag "CCDS";
chr5	ENSEMBL	exon	149513070	149513209	.	-	.	gene_id "ENSG00000113712.17"; transcript_id "ENST00000504676.5"; gene_type "protein_coding"; gene_status "KNOWN"; gene_name "CSNK1A1"; transcript_type "protein_coding"; transcript_status "KNOWN"; transcript_name "CSNK1A1-204"; exon_number "4"; exon_id "ENSE00000972769.1"; talon_gene "17160"; talon_transcript "61219"; talon_exon "288506"; ccdsid "CCDS47303.1"; exon_status "KNOWN"; level "3"; protein_id "ENSP00000367074.2"; source "ENSEMBL"; tag "CCDS";
chr5	ENSEMBL	exon	149511794	149511872	.	-	.	gene_id "ENSG00000113712.17"; transcript_id "ENST00000504676.5"; gene_type "protein_coding"; gene_status "KNOWN"; gene_name "CSNK1A1"; transcript_type "protein_coding"; transcript_status "KNOWN"; transcript_name "CSNK1A1-204"; exon_number "5"; exon_id "ENSE00000767021.1"; talon_gene "17160"; talon_transcript "61219"; talon_exon "288508"; ccdsid "CCDS47303.1"; exon_status "KNOWN"; level "3"; protein_id "ENSP00000367074.2"; source "ENSEMBL"; tag "CCDS";
chr5	ENSEMBL	exon	149509879	149509953	.	-	.	gene_id "ENSG00000113712.17"; transcript_id "ENST00000504676.5"; gene_type "protein_coding"; gene_status "KNOWN"; gene_name "CSNK1A1"; transcript_type "protein_coding"; transcript_status "KNOWN"; transcript_name "CSNK1A1-204"; exon_number "6"; exon_id "ENSE00000767020.1"; talon_gene "17160"; talon_transcript "61219"; talon_exon "288510"; ccdsid "CCDS47303.1"; exon_status "KNOWN"; level "3"; protein_id "ENSP00000367074.2"; source "ENSEMBL"; tag "CCDS";
chr5	ENSEMBL	exon	149507027	149507133	.	-	.	gene_id "ENSG00000113712.17"; transcript_id "ENST00000504676.5"; gene_type "protein_coding"; gene_status "KNOWN"; gene_name "CSNK1A1"; transcript_type "protein_coding"; transcript_status "KNOWN"; transcript_name "CSNK1A1-204"; exon_number "7"; exon_id "ENSE00000767015.1"; talon_gene "17160"; talon_transcript "61219"; talon_exon "288512"; ccdsid "CCDS47303.1"; exon_status "KNOWN"; level "3"; protein_id "ENSP00000367074.2"; source "ENSEMBL"; tag "CCDS";
chr5	HAVANA	exon	149505483	149505595	.	-	.	gene_id "ENSG00000113712.17"; transcript_id "ENST00000504676.5"; gene_type "protein_coding"; gene_status "KNOWN"; gene_name "CSNK1A1"; transcript_type "protein_coding"; transcript_status "KNOWN"; transcript_name "CSNK1A1-204"; exon_number "8"; exon_id "ENSE00002081164.1"; talon_gene "17160"; talon_transcript "61219"; talon_exon "288514"; ccdsid "CCDS64291.1"; exon_status "KNOWN"; level "2"; protein_id "ENSP00000261798.5"; source "HAVANA"; tag "CCDS";
chr5	HAVANA	exon	149496054	149496860	.	-	.	gene_id "ENSG00000113712.17"; transcript_id "ENST00000504676.5"; gene_type "protein_coding"; gene_status "KNOWN"; gene_name "CSNK1A1"; transcript_type "protein_coding"; transcript_status "KNOWN"; transcript_name "CSNK1A1-204"; exon_number "9"; exon_id "ENSE00002060671.1"; talon_gene "17160"; talon_transcript "61219"; talon_exon "288522"; exon_status "KNOWN"; level "2"; protein_id "ENSP00000426747.1"; source "HAVANA"; tag "basic";
chr5	HAVANA	transcript	149496588	149513221	.	-	.	gene_id "ENSG00000113712.17"; transcript_id "ENST00000606719.5"; gene_name "CSNK1A1"; gene_status "KNOWN"; gene_type "protein_coding"; transcript_type "protein_coding"; transcript_status "KNOWN"; transcript_name "CSNK1A1-210"; talon_gene "17160"; talon_transcript "61221"; havana_transcript "OTTHUMT00000470930.1"; level "2"; protein_id "ENSP00000475319.1"; source "HAVANA"; tag "basic"; transcript_support_level "2";
chr5	HAVANA	exon	149513070	149513221	.	-	.	gene_id "ENSG00000113712.17"; transcript_id "ENST00000606719.5"; gene_type "protein_coding"; gene_status "KNOWN"; gene_name "CSNK1A1"; transcript_type "protein_coding"; transcript_status "KNOWN"; transcript_name "CSNK1A1-210"; exon_number "1"; exon_id "ENSE00003695900.1"; talon_gene "17160"; talon_transcript "61221"; talon_exon "288526"; exon_status "KNOWN"; level "2"; protein_id "ENSP00000475319.1"; source "HAVANA"; tag "basic";
chr5	ENSEMBL	exon	149511794	149511872	.	-	.	gene_id "ENSG00000113712.17"; transcript_id "ENST00000606719.5"; gene_type "protein_coding"; gene_status "KNOWN"; gene_name "CSNK1A1"; transcript_type "protein_coding"; transcript_status "KNOWN"; transcript_name "CSNK1A1-210"; exon_number "2"; exon_id "ENSE00000767021.1"; talon_gene "17160"; talon_transcript "61221"; talon_exon "288508"; ccdsid "CCDS47303.1"; exon_status "KNOWN"; level "3"; protein_id "ENSP00000367074.2"; source "ENSEMBL"; tag "CCDS";
chr5	ENSEMBL	exon	149509879	149509953	.	-	.	gene_id "ENSG00000113712.17"; transcript_id "ENST00000606719.5"; gene_type "protein_coding"; gene_status "KNOWN"; gene_name "CSNK1A1"; transcript_type "protein_coding"; transcript_status "KNOWN"; transcript_name "CSNK1A1-210"; exon_number "3"; exon_id "ENSE00000767020.1"; talon_gene "17160"; talon_transcript "61221"; talon_exon "288510"; ccdsid "CCDS47303.1"; exon_status "KNOWN"; level "3"; protein_id "ENSP00000367074.2"; source "ENSEMBL"; tag "CCDS";
chr5	ENSEMBL	exon	149507027	149507133	.	-	.	gene_id "ENSG00000113712.17"; transcript_id "ENST00000606719.5"; gene_type "protein_coding"; gene_status "KNOWN"; gene_name "CSNK1A1"; transcript_type "protein_coding"; transcript_status "KNOWN"; transcript_name "CSNK1A1-210"; exon_number "4"; exon_id "ENSE00000767015.1"; talon_gene "17160"; talon_transcript "61221"; talon_exon "288512"; ccdsid "CCDS47303.1"; exon_status "KNOWN"; level "3"; protein_id "ENSP00000367074.2"; source "ENSEMBL"; tag "CCDS";
chr5	HAVANA	exon	149505447	149505595	.	-	.	gene_id "ENSG00000113712.17"; transcript_id "ENST00000606719.5"; gene_type "protein_coding"; gene_status "KNOWN"; gene_name "CSNK1A1"; transcript_type "protein_coding"; transcript_status "KNOWN"; transcript_name "CSNK1A1-210"; exon_number "5"; exon_id "ENSE00001033077.4"; talon_gene "17160"; talon_transcript "61221"; talon_exon "288518"; ccdsid "CCDS47304.1"; exon_status "KNOWN"; level "2"; protein_id "ENSP00000475319.1"; source "HAVANA"; tag "basic";
chr5	HAVANA	exon	149496588	149496860	.	-	.	gene_id "ENSG00000113712.17"; transcript_id "ENST00000606719.5"; gene_type "protein_coding"; gene_status "KNOWN"; gene_name "CSNK1A1"; transcript_type "protein_coding"; transcript_status "KNOWN"; transcript_name "CSNK1A1-210"; exon_number "6"; exon_id "ENSE00003694895.1"; talon_gene "17160"; talon_transcript "61221"; talon_exon "288527"; exon_status "KNOWN"; level "2"; protein_id "ENSP00000475319.1"; source "HAVANA"; tag "basic";
chr5	HAVANA	transcript	149496853	149550964	.	-	.	gene_id "ENSG00000113712.17"; transcript_id "ENST00000515768.5"; gene_name "CSNK1A1"; gene_status "KNOWN"; gene_type "protein_coding"; transcript_type "protein_coding"; transcript_status "KNOWN"; transcript_name "CSNK1A1-207"; talon_gene "17160"; talon_transcript "61222"; ccdsid "CCDS47304.1"; havana_transcript "OTTHUMT00000373584.2"; level "2"; protein_id "ENSP00000421689.1"; source "HAVANA"; tag "CCDS"; transcript_support_level "5";
chr5	HAVANA	exon	149550842	149550964	.	-	.	gene_id "ENSG00000113712.17"; transcript_id "ENST00000515768.5"; gene_type "protein_coding"; gene_status "KNOWN"; gene_name "CSNK1A1"; transcript_type "protein_coding"; transcript_status "KNOWN"; transcript_name "CSNK1A1-207"; exon_number "1"; exon_id "ENSE00002066013.1"; talon_gene "17160"; talon_transcript "61222"; talon_exon "288528"; ccdsid "CCDS47304.1"; exon_status "KNOWN"; level "2"; protein_id "ENSP00000421689.1"; source "HAVANA"; tag "CCDS";
chr5	ENSEMBL	exon	149550075	149550181	.	-	.	gene_id "ENSG00000113712.17"; transcript_id "ENST00000515768.5"; gene_type "protein_coding"; gene_status "KNOWN"; gene_name "CSNK1A1"; transcript_type "protein_coding"; transcript_status "KNOWN"; transcript_name "CSNK1A1-207"; exon_number "2"; exon_id "ENSE00000767067.1"; talon_gene "17160"; talon_transcript "61222"; talon_exon "288500"; ccdsid "CCDS47303.1"; exon_status "KNOWN"; level "3"; protein_id "ENSP00000367074.2"; source "ENSEMBL"; tag "CCDS";
chr5	ENSEMBL	exon	149525045	149525171	.	-	.	gene_id "ENSG00000113712.17"; transcript_id "ENST00000515768.5"; gene_type "protein_coding"; gene_status "KNOWN"; gene_name "CSNK1A1"; transcript_type "protein_coding"; transcript_status "KNOWN"; transcript_name "CSNK1A1-207"; exon_number "3"; exon_id "ENSE00003468869.1"; talon_gene "17160"; talon_transcript "61222"; talon_exon "288502"; ccdsid "CCDS47303.1"; exon_status "KNOWN"; level "3"; protein_id "ENSP00000367074.2"; source "ENSEMBL"; tag "CCDS";
chr5	ENSEMBL	exon	149520290	149520388	.	-	.	gene_id "ENSG00000113712.17"; transcript_id "ENST00000515768.5"; gene_type "protein_coding"; gene_status "KNOWN"; gene_name "CSNK1A1"; transcript_type "protein_coding"; transcript_status "KNOWN"; transcript_name "CSNK1A1-207"; exon_number "4"; exon_id "ENSE00000767053.1"; talon_gene "17160"; talon_transcript "61222"; talon_exon "288504"; ccdsid "CCDS47303.1"; exon_status "KNOWN"; level "3"; protein_id "ENSP00000367074.2"; source "ENSEMBL"; tag "CCDS";
chr5	HAVANA	exon	149517794	149517877	.	-	.	gene_id "ENSG00000113712.17"; transcript_id "ENST00000515768.5"; gene_type "protein_coding"; gene_status "KNOWN"; gene_name "CSNK1A1"; transcript_type "protein_coding"; transcript_status "KNOWN"; transcript_name "CSNK1A1-207"; exon_number "5"; exon_id "ENSE00001475295.1"; talon_gene "17160"; talon_transcript "61222"; talon_exon "288524"; ccdsid "CCDS47304.1"; exon_status "KNOWN"; level "2"; protein_id "ENSP00000427031.1"; source "HAVANA"; tag "basic";
chr5	ENSEMBL	exon	149513070	149513209	.	-	.	gene_id "ENSG00000113712.17"; transcript_id "ENST00000515768.5"; gene_type "protein_coding"; gene_status "KNOWN"; gene_name "CSNK1A1"; transcript_type "protein_coding"; transcript_status "KNOWN"; transcript_name "CSNK1A1-207"; exon_number "6"; exon_id "ENSE00000972769.1"; talon_gene "17160"; talon_transcript "61222"; talon_exon "288506"; ccdsid "CCDS47303.1"; exon_status "KNOWN"; level "3"; protein_id "ENSP00000367074.2"; source "ENSEMBL"; tag "CCDS";
chr5	ENSEMBL	exon	149511794	149511872	.	-	.	gene_id "ENSG00000113712.17"; transcript_id "ENST00000515768.5"; gene_type "protein_coding"; gene_status "KNOWN"; gene_name "CSNK1A1"; transcript_type "protein_coding"; transcript_status "KNOWN"; transcript_name "CSNK1A1-207"; exon_number "7"; exon_id "ENSE00000767021.1"; talon_gene "17160"; talon_transcript "61222"; talon_exon "288508"; ccdsid "CCDS47303.1"; exon_status "KNOWN"; level "3"; protein_id "ENSP00000367074.2"; source "ENSEMBL"; tag "CCDS";
chr5	ENSEMBL	exon	149509879	149509953	.	-	.	gene_id "ENSG00000113712.17"; transcript_id "ENST00000515768.5"; gene_type "protein_coding"; gene_status "KNOWN"; gene_name "CSNK1A1"; transcript_type "protein_coding"; transcript_status "KNOWN"; transcript_name "CSNK1A1-207"; exon_number "8"; exon_id "ENSE00000767020.1"; talon_gene "17160"; talon_transcript "61222"; talon_exon "288510"; ccdsid "CCDS47303.1"; exon_status "KNOWN"; level "3"; protein_id "ENSP00000367074.2"; source "ENSEMBL"; tag "CCDS";
chr5	ENSEMBL	exon	149507027	149507133	.	-	.	gene_id "ENSG00000113712.17"; transcript_id "ENST00000515768.5"; gene_type "protein_coding"; gene_status "KNOWN"; gene_name "CSNK1A1"; transcript_type "protein_coding"; transcript_status "KNOWN"; transcript_name "CSNK1A1-207"; exon_number "9"; exon_id "ENSE00000767015.1"; talon_gene "17160"; talon_transcript "61222"; talon_exon "288512"; ccdsid "CCDS47303.1"; exon_status "KNOWN"; level "3"; protein_id "ENSP00000367074.2"; source "ENSEMBL"; tag "CCDS";
chr5	HAVANA	exon	149505447	149505595	.	-	.	gene_id "ENSG00000113712.17"; transcript_id "ENST00000515768.5"; gene_type "protein_coding"; gene_status "KNOWN"; gene_name "CSNK1A1"; transcript_type "protein_coding"; transcript_status "KNOWN"; transcript_name "CSNK1A1-207"; exon_number "10"; exon_id "ENSE00001033077.4"; talon_gene "17160"; talon_transcript "61222"; talon_exon "288518"; ccdsid "CCDS47304.1"; exon_status "KNOWN"; level "2"; protein_id "ENSP00000475319.1"; source "HAVANA"; tag "basic";
chr5	HAVANA	exon	149496853	149496860	.	-	.	gene_id "ENSG00000113712.17"; transcript_id "ENST00000515768.5"; gene_type "protein_coding"; gene_status "KNOWN"; gene_name "CSNK1A1"; transcript_type "protein_coding"; transcript_status "KNOWN"; transcript_name "CSNK1A1-207"; exon_number "11"; exon_id "ENSE00002477114.1"; talon_gene "17160"; talon_transcript "61222"; talon_exon "288529"; ccdsid "CCDS47304.1"; exon_status "KNOWN"; level "2"; protein_id "ENSP00000421689.1"; source "HAVANA"; tag "CCDS";
chr5	TALON	transcript	149504846	149551397	.	-	.	gene_id "ENSG00000113712.17"; transcript_id "ENCODEHT000428434"; gene_name "CSNK1A1"; gene_status "KNOWN"; gene_type "protein_coding"; transcript_status "NOVEL"; transcript_name "ENCODEHT000428434"; talon_gene "17160"; talon_transcript "428434"; ISM-prefix_to_IDs "61217,61218,427175,427645,427762,428373,428414,428418,428420,428421,428428"; ISM-prefix_transcript "TRUE"; ISM_to_IDs "61217,61218,427074,427175,427552,427645,427762,428373,428414,428418,428420,428421,428428"; ISM_transcript "TRUE";
chr5	HAVANA	exon	149550842	149551397	.	-	.	gene_id "ENSG00000113712.17"; transcript_id "ENCODEHT000428434"; gene_type "protein_coding"; gene_status "KNOWN"; gene_name "CSNK1A1"; transcript_status "NOVEL"; transcript_name "ENCODEHT000428434"; exon_number "1"; exon_id "ENSE00002034266.1"; talon_gene "17160"; talon_transcript "428434"; talon_exon "288498"; ccdsid "CCDS64291.1"; exon_status "KNOWN"; level "2"; protein_id "ENSP00000261798.5"; source "HAVANA"; tag "CCDS";
chr5	ENSEMBL	exon	149550075	149550181	.	-	.	gene_id "ENSG00000113712.17"; transcript_id "ENCODEHT000428434"; gene_type "protein_coding"; gene_status "KNOWN"; gene_name "CSNK1A1"; transcript_status "NOVEL"; transcript_name "ENCODEHT000428434"; exon_number "2"; exon_id "ENSE00000767067.1"; talon_gene "17160"; talon_transcript "428434"; talon_exon "288500"; ccdsid "CCDS47303.1"; exon_status "KNOWN"; level "3"; protein_id "ENSP00000367074.2"; source "ENSEMBL"; tag "CCDS";
chr5	ENSEMBL	exon	149525045	149525171	.	-	.	gene_id "ENSG00000113712.17"; transcript_id "ENCODEHT000428434"; gene_type "protein_coding"; gene_status "KNOWN"; gene_name "CSNK1A1"; transcript_status "NOVEL"; transcript_name "ENCODEHT000428434"; exon_number "3"; exon_id "ENSE00003468869.1"; talon_gene "17160"; talon_transcript "428434"; talon_exon "288502"; ccdsid "CCDS47303.1"; exon_status "KNOWN"; level "3"; protein_id "ENSP00000367074.2"; source "ENSEMBL"; tag "CCDS";
chr5	ENSEMBL	exon	149520290	149520388	.	-	.	gene_id "ENSG00000113712.17"; transcript_id "ENCODEHT000428434"; gene_type "protein_coding"; gene_status "KNOWN"; gene_name "CSNK1A1"; transcript_status "NOVEL"; transcript_name "ENCODEHT000428434"; exon_number "4"; exon_id "ENSE00000767053.1"; talon_gene "17160"; talon_transcript "428434"; talon_exon "288504"; ccdsid "CCDS47303.1"; exon_status "KNOWN"; level "3"; protein_id "ENSP00000367074.2"; source "ENSEMBL"; tag "CCDS";
chr5	ENSEMBL	exon	149513070	149513209	.	-	.	gene_id "ENSG00000113712.17"; transcript_id "ENCODEHT000428434"; gene_type "protein_coding"; gene_status "KNOWN"; gene_name "CSNK1A1"; transcript_status "NOVEL"; transcript_name "ENCODEHT000428434"; exon_number "5"; exon_id "ENSE00000972769.1"; talon_gene "17160"; talon_transcript "428434"; talon_exon "288506"; ccdsid "CCDS47303.1"; exon_status "KNOWN"; level "3"; protein_id "ENSP00000367074.2"; source "ENSEMBL"; tag "CCDS";
chr5	ENSEMBL	exon	149511794	149511872	.	-	.	gene_id "ENSG00000113712.17"; transcript_id "ENCODEHT000428434"; gene_type "protein_coding"; gene_status "KNOWN"; gene_name "CSNK1A1"; transcript_status "NOVEL"; transcript_name "ENCODEHT000428434"; exon_number "6"; exon_id "ENSE00000767021.1"; talon_gene "17160"; talon_transcript "428434"; talon_exon "288508"; ccdsid "CCDS47303.1"; exon_status "KNOWN"; level "3"; protein_id "ENSP00000367074.2"; source "ENSEMBL"; tag "CCDS";
chr5	ENSEMBL	exon	149509879	149509953	.	-	.	gene_id "ENSG00000113712.17"; transcript_id "ENCODEHT000428434"; gene_type "protein_coding"; gene_status "KNOWN"; gene_name "CSNK1A1"; transcript_status "NOVEL"; transcript_name "ENCODEHT000428434"; exon_number "7"; exon_id "ENSE00000767020.1"; talon_gene "17160"; talon_transcript "428434"; talon_exon "288510"; ccdsid "CCDS47303.1"; exon_status "KNOWN"; level "3"; protein_id "ENSP00000367074.2"; source "ENSEMBL"; tag "CCDS";
chr5	ENSEMBL	exon	149507027	149507133	.	-	.	gene_id "ENSG00000113712.17"; transcript_id "ENCODEHT000428434"; gene_type "protein_coding"; gene_status "KNOWN"; gene_name "CSNK1A1"; transcript_status "NOVEL"; transcript_name "ENCODEHT000428434"; exon_number "8"; exon_id "ENSE00000767015.1"; talon_gene "17160"; talon_transcript "428434"; talon_exon "288512"; ccdsid "CCDS47303.1"; exon_status "KNOWN"; level "3"; protein_id "ENSP00000367074.2"; source "ENSEMBL"; tag "CCDS";
chr5	HAVANA	exon	149504846	149505595	.	-	.	gene_id "ENSG00000113712.17"; transcript_id "ENCODEHT000428434"; gene_type "protein_coding"; gene_status "KNOWN"; gene_name "CSNK1A1"; transcript_status "NOVEL"; transcript_name "ENCODEHT000428434"; exon_number "9"; exon_id "ENSE00002062760.2"; talon_gene "17160"; talon_transcript "428434"; talon_exon "288536"; exon_status "KNOWN"; level "2"; protein_id "ENSP00000425366.1"; source "HAVANA"; tag "cds_start_NF";
chr5	TALON	transcript	149511794	149551397	.	-	.	gene_id "ENSG00000113712.17"; transcript_id "ENCODEHT000428464"; gene_name "CSNK1A1"; gene_status "KNOWN"; gene_type "protein_coding"; transcript_status "NOVEL"; transcript_name "ENCODEHT000428464"; talon_gene "17160"; talon_transcript "428464"; ISM-prefix_to_IDs "61217,61218,427175,427224,427352,427645,427659,427749,427762,427792,428070,428265,428373,428414,428418,428420,428421,428428,428434,428461,428462"; ISM-prefix_transcript "TRUE"; ISM_to_IDs "61217,61218,427074,427175,427224,427352,427552,427645,427659,427749,427762,427792,428070,428265,428373,428414,428418,428420,428421,428428,428434,428461,428462"; ISM_transcript "TRUE";
chr5	HAVANA	exon	149550842	149551397	.	-	.	gene_id "ENSG00000113712.17"; transcript_id "ENCODEHT000428464"; gene_type "protein_coding"; gene_status "KNOWN"; gene_name "CSNK1A1"; transcript_status "NOVEL"; transcript_name "ENCODEHT000428464"; exon_number "1"; exon_id "ENSE00002034266.1"; talon_gene "17160"; talon_transcript "428464"; talon_exon "288498"; ccdsid "CCDS64291.1"; exon_status "KNOWN"; level "2"; protein_id "ENSP00000261798.5"; source "HAVANA"; tag "CCDS";
chr5	ENSEMBL	exon	149550075	149550181	.	-	.	gene_id "ENSG00000113712.17"; transcript_id "ENCODEHT000428464"; gene_type "protein_coding"; gene_status "KNOWN"; gene_name "CSNK1A1"; transcript_status "NOVEL"; transcript_name "ENCODEHT000428464"; exon_number "2"; exon_id "ENSE00000767067.1"; talon_gene "17160"; talon_transcript "428464"; talon_exon "288500"; ccdsid "CCDS47303.1"; exon_status "KNOWN"; level "3"; protein_id "ENSP00000367074.2"; source "ENSEMBL"; tag "CCDS";
chr5	ENSEMBL	exon	149525045	149525171	.	-	.	gene_id "ENSG00000113712.17"; transcript_id "ENCODEHT000428464"; gene_type "protein_coding"; gene_status "KNOWN"; gene_name "CSNK1A1"; transcript_status "NOVEL"; transcript_name "ENCODEHT000428464"; exon_number "3"; exon_id "ENSE00003468869.1"; talon_gene "17160"; talon_transcript "428464"; talon_exon "288502"; ccdsid "CCDS47303.1"; exon_status "KNOWN"; level "3"; protein_id "ENSP00000367074.2"; source "ENSEMBL"; tag "CCDS";
chr5	ENSEMBL	exon	149520290	149520388	.	-	.	gene_id "ENSG00000113712.17"; transcript_id "ENCODEHT000428464"; gene_type "protein_coding"; gene_status "KNOWN"; gene_name "CSNK1A1"; transcript_status "NOVEL"; transcript_name "ENCODEHT000428464"; exon_number "4"; exon_id "ENSE00000767053.1"; talon_gene "17160"; talon_transcript "428464"; talon_exon "288504"; ccdsid "CCDS47303.1"; exon_status "KNOWN"; level "3"; protein_id "ENSP00000367074.2"; source "ENSEMBL"; tag "CCDS";
chr5	ENSEMBL	exon	149513070	149513209	.	-	.	gene_id "ENSG00000113712.17"; transcript_id "ENCODEHT000428464"; gene_type "protein_coding"; gene_status "KNOWN"; gene_name "CSNK1A1"; transcript_status "NOVEL"; transcript_name "ENCODEHT000428464"; exon_number "5"; exon_id "ENSE00000972769.1"; talon_gene "17160"; talon_transcript "428464"; talon_exon "288506"; ccdsid "CCDS47303.1"; exon_status "KNOWN"; level "3"; protein_id "ENSP00000367074.2"; source "ENSEMBL"; tag "CCDS";
chr5	ENSEMBL	exon	149511794	149511872	.	-	.	gene_id "ENSG00000113712.17"; transcript_id "ENCODEHT000428464"; gene_type "protein_coding"; gene_status "KNOWN"; gene_name "CSNK1A1"; transcript_status "NOVEL"; transcript_name "ENCODEHT000428464"; exon_number "6"; exon_id "ENSE00000767021.1"; talon_gene "17160"; talon_transcript "428464"; talon_exon "288508"; ccdsid "CCDS47303.1"; exon_status "KNOWN"; level "3"; protein_id "ENSP00000367074.2"; source "ENSEMBL"; tag "CCDS";
chr5	HAVANA	transcript	149549328	149551168	.	-	.	gene_id "ENSG00000113712.17"; transcript_id "ENST00000515748.2"; gene_name "CSNK1A1"; gene_status "KNOWN"; gene_type "protein_coding"; transcript_type "protein_coding"; transcript_status "KNOWN"; transcript_name "CSNK1A1-206"; talon_gene "17160"; talon_transcript "61227"; havana_transcript "OTTHUMT00000373586.2"; level "2"; protein_id "ENSP00000421268.2"; source "HAVANA"; tag "basic"; transcript_support_level "2";
chr5	HAVANA	exon	149550842	149551168	.	-	.	gene_id "ENSG00000113712.17"; transcript_id "ENST00000515748.2"; gene_type "protein_coding"; gene_status "KNOWN"; gene_name "CSNK1A1"; transcript_type "protein_coding"; transcript_status "KNOWN"; transcript_name "CSNK1A1-206"; exon_number "1"; exon_id "ENSE00002112710.1"; talon_gene "17160"; talon_transcript "61227"; talon_exon "288544"; exon_status "KNOWN"; level "2"; protein_id "ENSP00000421268.2"; source "HAVANA"; tag "basic";
chr5	ENSEMBL	exon	149550075	149550181	.	-	.	gene_id "ENSG00000113712.17"; transcript_id "ENST00000515748.2"; gene_type "protein_coding"; gene_status "KNOWN"; gene_name "CSNK1A1"; transcript_type "protein_coding"; transcript_status "KNOWN"; transcript_name "CSNK1A1-206"; exon_number "2"; exon_id "ENSE00000767067.1"; talon_gene "17160"; talon_transcript "61227"; talon_exon "288500"; ccdsid "CCDS47303.1"; exon_status "KNOWN"; level "3"; protein_id "ENSP00000367074.2"; source "ENSEMBL"; tag "CCDS";
chr5	HAVANA	exon	149549328	149549513	.	-	.	gene_id "ENSG00000113712.17"; transcript_id "ENST00000515748.2"; gene_type "protein_coding"; gene_status "KNOWN"; gene_name "CSNK1A1"; transcript_type "protein_coding"; transcript_status "KNOWN"; transcript_name "CSNK1A1-206"; exon_number "3"; exon_id "ENSE00002054457.2"; talon_gene "17160"; talon_transcript "61227"; talon_exon "288546"; exon_status "KNOWN"; level "2"; protein_id "ENSP00000421268.2"; source "HAVANA"; tag "basic";
chr5	HAVANA	gene	149545383	149545810	.	-	.	gene_id "ENSG00000241112.1"; gene_name "RPL29P14"; gene_status "KNOWN"; gene_type "processed_pseudogene"; talon_gene "17162"; havana_gene "OTTHUMG00000157900.1"; level "1"; tag "overlapping_locus";
chr5	HAVANA	transcript	149545383	149545810	.	-	.	gene_id "ENSG00000241112.1"; transcript_id "ENST00000495837.1"; gene_name "RPL29P14"; gene_status "KNOWN"; gene_type "processed_pseudogene"; transcript_type "processed_pseudogene"; transcript_status "KNOWN"; transcript_name "RPL29P14-201"; talon_gene "17162"; talon_transcript "61229"; havana_transcript "OTTHUMT00000349861.1"; level "1"; ont "PGO:0000004"; source "HAVANA"; tag "basic"; transcript_support_level "NA";
chr5	HAVANA	exon	149545383	149545810	.	-	.	gene_id "ENSG00000241112.1"; transcript_id "ENST00000495837.1"; gene_type "processed_pseudogene"; gene_status "KNOWN"; gene_name "RPL29P14"; transcript_type "processed_pseudogene"; transcript_status "KNOWN"; transcript_name "RPL29P14-201"; exon_number "1"; exon_id "ENSE00001926130.1"; talon_gene "17162"; talon_transcript "61229"; talon_exon "288549"; exon_status "KNOWN"; level "1"; ont "PGO:0000004"; source "HAVANA"; tag "basic";
chr5	HAVANA	gene	149730311	149855022	.	+	.	gene_id "ENSG00000155846.16"; gene_name "PPARGC1B"; gene_status "KNOWN"; gene_type "protein_coding"; talon_gene "17167"; havana_gene "OTTHUMG00000130055.2"; level "1"; tag "ncRNA_host";
chr5	HAVANA	transcript	149730311	149855022	.	+	.	gene_id "ENSG00000155846.16"; transcript_id "ENST00000309241.9"; gene_name "PPARGC1B"; gene_status "KNOWN"; gene_type "protein_coding"; transcript_type "protein_coding"; transcript_status "KNOWN"; transcript_name "PPARGC1B-201"; talon_gene "17167"; talon_transcript "61239"; ccdsid "CCDS4298.1"; havana_transcript "OTTHUMT00000252334.1"; level "2"; protein_id "ENSP00000312649.5"; source "HAVANA"; tag "CCDS"; transcript_support_level "1";
chr5	HAVANA	exon	149730311	149730420	.	+	.	gene_id "ENSG00000155846.16"; transcript_id "ENST00000309241.9"; gene_type "protein_coding"; gene_status "KNOWN"; gene_name "PPARGC1B"; transcript_type "protein_coding"; transcript_status "KNOWN"; transcript_name "PPARGC1B-201"; exon_number "1"; exon_id "ENSE00001845064.1"; talon_gene "17167"; talon_transcript "61239"; talon_exon "288615"; ccdsid "CCDS4298.1"; exon_status "KNOWN"; level "2"; protein_id "ENSP00000312649.5"; source "HAVANA"; tag "CCDS";
chr5	HAVANA	exon	149820433	149820606	.	+	.	gene_id "ENSG00000155846.16"; transcript_id "ENST00000309241.9"; gene_type "protein_coding"; gene_status "KNOWN"; gene_name "PPARGC1B"; transcript_type "protein_coding"; transcript_status "KNOWN"; transcript_name "PPARGC1B-201"; exon_number "2"; exon_id "ENSE00001619948.1"; talon_gene "17167"; talon_transcript "61239"; talon_exon "288584"; ccdsid "CCDS54933.1"; exon_status "KNOWN"; level "2"; protein_id "ENSP00000353638.4"; source "HAVANA"; tag "CCDS";
chr5	HAVANA	exon	149826673	149826885	.	+	.	gene_id "ENSG00000155846.16"; transcript_id "ENST00000309241.9"; gene_type "protein_coding"; gene_status "KNOWN"; gene_name "PPARGC1B"; transcript_type "protein_coding"; transcript_status "KNOWN"; transcript_name "PPARGC1B-201"; exon_number "3"; exon_id "ENSE00001670819.1"; talon_gene "17167"; talon_transcript "61239"; talon_exon "288586"; ccdsid "CCDS54933.1"; exon_status "KNOWN"; level "2"; protein_id "ENSP00000353638.4"; source "HAVANA"; tag "CCDS";
chr5	HAVANA	exon	149830767	149830883	.	+	.	gene_id "ENSG00000155846.16"; transcript_id "ENST00000309241.9"; gene_type "protein_coding"; gene_status "KNOWN"; gene_name "PPARGC1B"; transcript_type "protein_coding"; transcript_status "KNOWN"; transcript_name "PPARGC1B-201"; exon_number "4"; exon_id "ENSE00001783702.1"; talon_gene "17167"; talon_transcript "61239"; talon_exon "288605"; ccdsid "CCDS4298.1"; exon_status "KNOWN"; level "2"; protein_id "ENSP00000377855.3"; source "HAVANA"; tag "appris_alternative_2";
chr5	HAVANA	exon	149832656	149833778	.	+	.	gene_id "ENSG00000155846.16"; transcript_id "ENST00000309241.9"; gene_type "protein_coding"; gene_status "KNOWN"; gene_name "PPARGC1B"; transcript_type "protein_coding"; transcript_status "KNOWN"; transcript_name "PPARGC1B-201"; exon_number "5"; exon_id "ENSE00001683529.1"; talon_gene "17167"; talon_transcript "61239"; talon_exon "288588"; ccdsid "CCDS54933.1"; exon_status "KNOWN"; level "2"; protein_id "ENSP00000353638.4"; source "HAVANA"; tag "CCDS";
chr5	HAVANA	exon	149834674	149834710	.	+	.	gene_id "ENSG00000155846.16"; transcript_id "ENST00000309241.9"; gene_type "protein_coding"; gene_status "KNOWN"; gene_name "PPARGC1B"; transcript_type "protein_coding"; transcript_status "KNOWN"; transcript_name "PPARGC1B-201"; exon_number "6"; exon_id "ENSE00001124356.1"; talon_gene "17167"; talon_transcript "61239"; talon_exon "288590"; ccdsid "CCDS54933.1"; exon_status "KNOWN"; level "2"; protein_id "ENSP00000353638.4"; source "HAVANA"; tag "CCDS";
chr5	HAVANA	exon	149835301	149835365	.	+	.	gene_id "ENSG00000155846.16"; transcript_id "ENST00000309241.9"; gene_type "protein_coding"; gene_status "KNOWN"; gene_name "PPARGC1B"; transcript_type "protein_coding"; transcript_status "KNOWN"; transcript_name "PPARGC1B-201"; exon_number "7"; exon_id "ENSE00001124349.1"; talon_gene "17167"; talon_transcript "61239"; talon_exon "288592"; ccdsid "CCDS54933.1"; exon_status "KNOWN"; level "2"; protein_id "ENSP00000353638.4"; source "HAVANA"; tag "CCDS";
chr5	HAVANA	exon	149836263	149837073	.	+	.	gene_id "ENSG00000155846.16"; transcript_id "ENST00000309241.9"; gene_type "protein_coding"; gene_status "KNOWN"; gene_name "PPARGC1B"; transcript_type "protein_coding"; transcript_status "KNOWN"; transcript_name "PPARGC1B-201"; exon_number "8"; exon_id "ENSE00001023050.1"; talon_gene "17167"; talon_transcript "61239"; talon_exon "288594"; ccdsid "CCDS54933.1"; exon_status "KNOWN"; level "2"; protein_id "ENSP00000353638.4"; source "HAVANA"; tag "CCDS";
chr5	HAVANA	exon	149840041	149840116	.	+	.	gene_id "ENSG00000155846.16"; transcript_id "ENST00000309241.9"; gene_type "protein_coding"; gene_status "KNOWN"; gene_name "PPARGC1B"; transcript_type "protein_coding"; transcript_status "KNOWN"; transcript_name "PPARGC1B-201"; exon_number "9"; exon_id "ENSE00001023049.1"; talon_gene "17167"; talon_transcript "61239"; talon_exon "288596"; ccdsid "CCDS54933.1"; exon_status "KNOWN"; level "2"; protein_id "ENSP00000353638.4"; source "HAVANA"; tag "CCDS";
chr5	HAVANA	exon	149842256	149842377	.	+	.	gene_id "ENSG00000155846.16"; transcript_id "ENST00000309241.9"; gene_type "protein_coding"; gene_status "KNOWN"; gene_name "PPARGC1B"; transcript_type "protein_coding"; transcript_status "KNOWN"; transcript_name "PPARGC1B-201"; exon_number "10"; exon_id "ENSE00001023045.1"; talon_gene "17167"; talon_transcript "61239"; talon_exon "288598"; ccdsid "CCDS54933.1"; exon_status "KNOWN"; level "2"; protein_id "ENSP00000353638.4"; source "HAVANA"; tag "CCDS";
chr5	HAVANA	exon	149845760	149845914	.	+	.	gene_id "ENSG00000155846.16"; transcript_id "ENST00000309241.9"; gene_type "protein_coding"; gene_status "KNOWN"; gene_name "PPARGC1B"; transcript_type "protein_coding"; transcript_status "KNOWN"; transcript_name "PPARGC1B-201"; exon_number "11"; exon_id "ENSE00001023046.1"; talon_gene "17167"; talon_transcript "61239"; talon_exon "288600"; ccdsid "CCDS54933.1"; exon_status "KNOWN"; level "2"; protein_id "ENSP00000353638.4"; source "HAVANA"; tag "CCDS";
chr5	HAVANA	exon	149847458	149855022	.	+	.	gene_id "ENSG00000155846.16"; transcript_id "ENST00000309241.9"; gene_type "protein_coding"; gene_status "KNOWN"; gene_name "PPARGC1B"; transcript_type "protein_coding"; transcript_status "KNOWN"; transcript_name "PPARGC1B-201"; exon_number "12"; exon_id "ENSE00001957907.1"; talon_gene "17167"; talon_transcript "61239"; talon_exon "288616"; ccdsid "CCDS4298.1"; exon_status "KNOWN"; level "2"; protein_id "ENSP00000312649.5"; source "HAVANA"; tag "CCDS";
chr5	HAVANA	gene	149960737	149987405	.	+	.	gene_id "ENSG00000155850.7"; gene_name "SLC26A2"; gene_status "KNOWN"; gene_type "protein_coding"; talon_gene "17172"; havana_gene "OTTHUMG00000130054.4"; level "1";
chr5	HAVANA	transcript	149960737	149987405	.	+	.	gene_id "ENSG00000155850.7"; transcript_id "ENST00000286298.4"; gene_name "SLC26A2"; gene_status "KNOWN"; gene_type "protein_coding"; transcript_type "protein_coding"; transcript_status "KNOWN"; transcript_name "SLC26A2-201"; talon_gene "17172"; talon_transcript "61251"; ccdsid "CCDS4300.1"; havana_transcript "OTTHUMT00000252333.2"; level "2"; protein_id "ENSP00000286298.4"; source "HAVANA"; tag "CCDS"; transcript_support_level "1";
chr5	HAVANA	exon	149960737	149960979	.	+	.	gene_id "ENSG00000155850.7"; transcript_id "ENST00000286298.4"; gene_type "protein_coding"; gene_status "KNOWN"; gene_name "SLC26A2"; transcript_type "protein_coding"; transcript_status "KNOWN"; transcript_name "SLC26A2-201"; exon_number "1"; exon_id "ENSE00001407868.2"; talon_gene "17172"; talon_transcript "61251"; talon_exon "288680"; ccdsid "CCDS4300.1"; exon_status "KNOWN"; level "2"; protein_id "ENSP00000286298.4"; source "HAVANA"; tag "CCDS";
chr5	HAVANA	exon	149977628	149978351	.	+	.	gene_id "ENSG00000155850.7"; transcript_id "ENST00000286298.4"; gene_type "protein_coding"; gene_status "KNOWN"; gene_name "SLC26A2"; transcript_type "protein_coding"; transcript_status "KNOWN"; transcript_name "SLC26A2-201"; exon_number "2"; exon_id "ENSE00001023064.2"; talon_gene "17172"; talon_transcript "61251"; talon_exon "288682"; ccdsid "CCDS4300.1"; exon_status "KNOWN"; level "2"; protein_id "ENSP00000286298.4"; source "HAVANA"; tag "CCDS";
chr5	HAVANA	exon	149980293	149987405	.	+	.	gene_id "ENSG00000155850.7"; transcript_id "ENST00000286298.4"; gene_type "protein_coding"; gene_status "KNOWN"; gene_name "SLC26A2"; transcript_type "protein_coding"; transcript_status "KNOWN"; transcript_name "SLC26A2-201"; exon_number "3"; exon_id "ENSE00001023063.4"; talon_gene "17172"; talon_transcript "61251"; talon_exon "288684"; ccdsid "CCDS4300.1"; exon_status "KNOWN"; level "2"; protein_id "ENSP00000286298.4"; source "HAVANA"; tag "CCDS";
chr5	HAVANA	gene	149993118	150000653	.	-	.	gene_id "ENSG00000164296.6"; gene_name "TIGD6"; gene_status "KNOWN"; gene_type "protein_coding"; talon_gene "17173"; havana_gene "OTTHUMG00000130045.4"; level "2";
chr5	HAVANA	transcript	149993118	150001167	.	-	.	gene_id "ENSG00000164296.6"; transcript_id "ENST00000296736.3"; gene_name "TIGD6"; gene_status "KNOWN"; gene_type "protein_coding"; transcript_type "protein_coding"; transcript_status "KNOWN"; transcript_name "TIGD6-201"; talon_gene "17173"; talon_transcript "61254"; ccdsid "CCDS4301.1"; havana_transcript "OTTHUMT00000252324.1"; level "2"; protein_id "ENSP00000296736.3"; source "HAVANA"; tag "CCDS"; transcript_support_level "1";
chr5	HAVANA	exon	150000474	150001167	.	-	.	gene_id "ENSG00000164296.6"; transcript_id "ENST00000296736.3"; gene_type "protein_coding"; gene_status "KNOWN"; gene_name "TIGD6"; transcript_type "protein_coding"; transcript_status "KNOWN"; transcript_name "TIGD6-201"; exon_number "1"; exon_id "ENSE00001211682.7"; talon_gene "17173"; talon_transcript "61254"; talon_exon "288693"; ccdsid "CCDS4301.1"; exon_status "KNOWN"; level "2"; protein_id "ENSP00000296736.3"; source "HAVANA"; tag "CCDS";
chr5	HAVANA	exon	149993118	149996429	.	-	.	gene_id "ENSG00000164296.6"; transcript_id "ENST00000296736.3"; gene_type "protein_coding"; gene_status "KNOWN"; gene_name "TIGD6"; transcript_type "protein_coding"; transcript_status "KNOWN"; transcript_name "TIGD6-201"; exon_number "2"; exon_id "ENSE00001083170.4"; talon_gene "17173"; talon_transcript "61254"; talon_exon "288695"; ccdsid "CCDS4301.1"; exon_status "KNOWN"; level "2"; protein_id "ENSP00000296736.3"; source "HAVANA"; tag "CCDS";
chr5	HAVANA	transcript	149994728	150000654	.	-	.	gene_id "ENSG00000164296.6"; transcript_id "ENST00000515406.2"; gene_name "TIGD6"; gene_status "KNOWN"; gene_type "protein_coding"; transcript_type "protein_coding"; transcript_status "KNOWN"; transcript_name "TIGD6-202"; talon_gene "17173"; talon_transcript "61255"; ccdsid "CCDS4301.1"; havana_transcript "OTTHUMT00000373769.2"; level "2"; protein_id "ENSP00000425318.2"; source "HAVANA"; tag "CCDS"; transcript_support_level "1";
chr5	HAVANA	exon	149999928	150000654	.	-	.	gene_id "ENSG00000164296.6"; transcript_id "ENST00000515406.2"; gene_type "protein_coding"; gene_status "KNOWN"; gene_name "TIGD6"; transcript_type "protein_coding"; transcript_status "KNOWN"; transcript_name "TIGD6-202"; exon_number "1"; exon_id "ENSE00002032003.2"; talon_gene "17173"; talon_transcript "61255"; talon_exon "288696"; ccdsid "CCDS4301.1"; exon_status "KNOWN"; level "2"; protein_id "ENSP00000425318.2"; source "HAVANA"; tag "CCDS";
chr5	HAVANA	exon	149994728	149996429	.	-	.	gene_id "ENSG00000164296.6"; transcript_id "ENST00000515406.2"; gene_type "protein_coding"; gene_status "KNOWN"; gene_name "TIGD6"; transcript_type "protein_coding"; transcript_status "KNOWN"; transcript_name "TIGD6-202"; exon_number "2"; exon_id "ENSE00002075694.1"; talon_gene "17173"; talon_transcript "61255"; talon_exon "288698"; ccdsid "CCDS4301.1"; exon_status "KNOWN"; level "2"; protein_id "ENSP00000425318.2"; source "HAVANA"; tag "CCDS";
chr5	HAVANA	transcript	149999840	150000653	.	-	.	gene_id "ENSG00000164296.6"; transcript_id "ENST00000532987.1"; gene_name "TIGD6"; gene_status "KNOWN"; gene_type "protein_coding"; transcript_type "processed_transcript"; transcript_status "KNOWN"; transcript_name "TIGD6-203"; talon_gene "17173"; talon_transcript "61256"; havana_transcript "OTTHUMT00000394894.1"; level "2"; source "HAVANA"; transcript_support_level "1";
chr5	HAVANA	exon	150000474	150000653	.	-	.	gene_id "ENSG00000164296.6"; transcript_id "ENST00000532987.1"; gene_type "protein_coding"; gene_status "KNOWN"; gene_name "TIGD6"; transcript_type "processed_transcript"; transcript_status "KNOWN"; transcript_name "TIGD6-203"; exon_number "1"; exon_id "ENSE00002193423.1"; talon_gene "17173"; talon_transcript "61256"; talon_exon "288699"; exon_status "KNOWN"; level "2"; source "HAVANA";
chr5	HAVANA	exon	149999840	150000316	.	-	.	gene_id "ENSG00000164296.6"; transcript_id "ENST00000532987.1"; gene_type "protein_coding"; gene_status "KNOWN"; gene_name "TIGD6"; transcript_type "processed_transcript"; transcript_status "KNOWN"; transcript_name "TIGD6-203"; exon_number "2"; exon_id "ENSE00002150530.1"; talon_gene "17173"; talon_transcript "61256"; talon_exon "288701"; exon_status "KNOWN"; level "2"; source "HAVANA";
chr5	HAVANA	gene	150000718	150053142	.	+	.	gene_id "ENSG00000113716.12"; gene_name "HMGXB3"; gene_status "KNOWN"; gene_type "protein_coding"; talon_gene "17174"; havana_gene "OTTHUMG00000163493.1"; level "2";
chr5	HAVANA	transcript	150000718	150052823	.	+	.	gene_id "ENSG00000113716.12"; transcript_id "ENST00000502717.5"; gene_name "HMGXB3"; gene_status "KNOWN"; gene_type "protein_coding"; transcript_type "protein_coding"; transcript_status "KNOWN"; transcript_name "HMGXB3-201"; talon_gene "17174"; talon_transcript "61259"; ccdsid "CCDS54935.1"; havana_transcript "OTTHUMT00000373771.1"; level "2"; protein_id "ENSP00000421917.1"; source "HAVANA"; tag "CCDS"; transcript_support_level "1";
chr5	HAVANA	exon	150000718	150001179	.	+	.	gene_id "ENSG00000113716.12"; transcript_id "ENST00000502717.5"; gene_type "protein_coding"; gene_status "KNOWN"; gene_name "HMGXB3"; transcript_type "protein_coding"; transcript_status "KNOWN"; transcript_name "HMGXB3-201"; exon_number "1"; exon_id "ENSE00002046422.1"; talon_gene "17174"; talon_transcript "61259"; talon_exon "288748"; ccdsid "CCDS54935.1"; exon_status "KNOWN"; level "2"; protein_id "ENSP00000421917.1"; source "HAVANA"; tag "CCDS";
chr5	HAVANA	exon	150004851	150004989	.	+	.	gene_id "ENSG00000113716.12"; transcript_id "ENST00000502717.5"; gene_type "protein_coding"; gene_status "KNOWN"; gene_name "HMGXB3"; transcript_type "protein_coding"; transcript_status "KNOWN"; transcript_name "HMGXB3-201"; exon_number "2"; exon_id "ENSE00002235087.1"; talon_gene "17174"; talon_transcript "61259"; talon_exon "288706"; ccdsid "CCDS54935.1"; exon_status "KNOWN"; level "2"; protein_id "ENSP00000422231.1"; source "HAVANA"; tag "appris_alternative_2";
chr5	HAVANA	exon	150006473	150006647	.	+	.	gene_id "ENSG00000113716.12"; transcript_id "ENST00000502717.5"; gene_type "protein_coding"; gene_status "KNOWN"; gene_name "HMGXB3"; transcript_type "protein_coding"; transcript_status "KNOWN"; transcript_name "HMGXB3-201"; exon_number "3"; exon_id "ENSE00000767110.1"; talon_gene "17174"; talon_transcript "61259"; talon_exon "288708"; ccdsid "CCDS54935.1"; exon_status "KNOWN"; level "2"; protein_id "ENSP00000422231.1"; source "HAVANA"; tag "appris_alternative_2";
chr5	HAVANA	exon	150010111	150010608	.	+	.	gene_id "ENSG00000113716.12"; transcript_id "ENST00000502717.5"; gene_type "protein_coding"; gene_status "KNOWN"; gene_name "HMGXB3"; transcript_type "protein_coding"; transcript_status "KNOWN"; transcript_name "HMGXB3-201"; exon_number "4"; exon_id "ENSE00000767109.1"; talon_gene "17174"; talon_transcript "61259"; talon_exon "288710"; ccdsid "CCDS54935.1"; exon_status "KNOWN"; level "2"; protein_id "ENSP00000422231.1"; source "HAVANA"; tag "appris_alternative_2";
chr5	HAVANA	exon	150012255	150012353	.	+	.	gene_id "ENSG00000113716.12"; transcript_id "ENST00000502717.5"; gene_type "protein_coding"; gene_status "KNOWN"; gene_name "HMGXB3"; transcript_type "protein_coding"; transcript_status "KNOWN"; transcript_name "HMGXB3-201"; exon_number "5"; exon_id "ENSE00000767108.1"; talon_gene "17174"; talon_transcript "61259"; talon_exon "288712"; ccdsid "CCDS54935.1"; exon_status "KNOWN"; level "2"; protein_id "ENSP00000422231.1"; source "HAVANA"; tag "appris_alternative_2";
chr5	HAVANA	exon	150018566	150018697	.	+	.	gene_id "ENSG00000113716.12"; transcript_id "ENST00000502717.5"; gene_type "protein_coding"; gene_status "KNOWN"; gene_name "HMGXB3"; transcript_type "protein_coding"; transcript_status "KNOWN"; transcript_name "HMGXB3-201"; exon_number "6"; exon_id "ENSE00000767107.1"; talon_gene "17174"; talon_transcript "61259"; talon_exon "288714"; ccdsid "CCDS54935.1"; exon_status "KNOWN"; level "2"; protein_id "ENSP00000422231.1"; source "HAVANA"; tag "appris_alternative_2";
chr5	HAVANA	exon	150024262	150024680	.	+	.	gene_id "ENSG00000113716.12"; transcript_id "ENST00000502717.5"; gene_type "protein_coding"; gene_status "KNOWN"; gene_name "HMGXB3"; transcript_type "protein_coding"; transcript_status "KNOWN"; transcript_name "HMGXB3-201"; exon_number "7"; exon_id "ENSE00000767106.1"; talon_gene "17174"; talon_transcript "61259"; talon_exon "288716"; ccdsid "CCDS54935.1"; exon_status "KNOWN"; level "2"; protein_id "ENSP00000421917.1"; source "HAVANA"; tag "CCDS";
chr5	HAVANA	exon	150026706	150026881	.	+	.	gene_id "ENSG00000113716.12"; transcript_id "ENST00000502717.5"; gene_type "protein_coding"; gene_status "KNOWN"; gene_name "HMGXB3"; transcript_type "protein_coding"; transcript_status "KNOWN"; transcript_name "HMGXB3-201"; exon_number "8"; exon_id "ENSE00000767105.1"; talon_gene "17174"; talon_transcript "61259"; talon_exon "288718"; ccdsid "CCDS54935.1"; exon_status "KNOWN"; level "2"; protein_id "ENSP00000422231.1"; source "HAVANA"; tag "appris_alternative_2";
chr5	HAVANA	exon	150027020	150027117	.	+	.	gene_id "ENSG00000113716.12"; transcript_id "ENST00000502717.5"; gene_type "protein_coding"; gene_status "KNOWN"; gene_name "HMGXB3"; transcript_type "protein_coding"; transcript_status "KNOWN"; transcript_name "HMGXB3-201"; exon_number "9"; exon_id "ENSE00000767104.1"; talon_gene "17174"; talon_transcript "61259"; talon_exon "288720"; ccdsid "CCDS54935.1"; exon_status "KNOWN"; level "2"; protein_id "ENSP00000422231.1"; source "HAVANA"; tag "appris_alternative_2";
chr5	HAVANA	exon	150030741	150030839	.	+	.	gene_id "ENSG00000113716.12"; transcript_id "ENST00000502717.5"; gene_type "protein_coding"; gene_status "KNOWN"; gene_name "HMGXB3"; transcript_type "protein_coding"; transcript_status "KNOWN"; transcript_name "HMGXB3-201"; exon_number "10"; exon_id "ENSE00000767103.1"; talon_gene "17174"; talon_transcript "61259"; talon_exon "288722"; ccdsid "CCDS54935.1"; exon_status "KNOWN"; level "2"; protein_id "ENSP00000422231.1"; source "HAVANA"; tag "appris_alternative_2";
chr5	HAVANA	exon	150032454	150032603	.	+	.	gene_id "ENSG00000113716.12"; transcript_id "ENST00000502717.5"; gene_type "protein_coding"; gene_status "KNOWN"; gene_name "HMGXB3"; transcript_type "protein_coding"; transcript_status "KNOWN"; transcript_name "HMGXB3-201"; exon_number "11"; exon_id "ENSE00003504662.1"; talon_gene "17174"; talon_transcript "61259"; talon_exon "288724"; ccdsid "CCDS54935.1"; exon_status "KNOWN"; level "2"; protein_id "ENSP00000422231.1"; source "HAVANA"; tag "appris_alternative_2";
chr5	HAVANA	exon	150036636	150036937	.	+	.	gene_id "ENSG00000113716.12"; transcript_id "ENST00000502717.5"; gene_type "protein_coding"; gene_status "KNOWN"; gene_name "HMGXB3"; transcript_type "protein_coding"; transcript_status "KNOWN"; transcript_name "HMGXB3-201"; exon_number "12"; exon_id "ENSE00000767101.1"; talon_gene "17174"; talon_transcript "61259"; talon_exon "288726"; ccdsid "CCDS54935.1"; exon_status "KNOWN"; level "2"; protein_id "ENSP00000422231.1"; source "HAVANA"; tag "appris_alternative_2";
chr5	HAVANA	exon	150037400	150037527	.	+	.	gene_id "ENSG00000113716.12"; transcript_id "ENST00000502717.5"; gene_type "protein_coding"; gene_status "KNOWN"; gene_name "HMGXB3"; transcript_type "protein_coding"; transcript_status "KNOWN"; transcript_name "HMGXB3-201"; exon_number "13"; exon_id "ENSE00000767100.1"; talon_gene "17174"; talon_transcript "61259"; talon_exon "288728"; ccdsid "CCDS54935.1"; exon_status "KNOWN"; level "2"; protein_id "ENSP00000422231.1"; source "HAVANA"; tag "appris_alternative_2";
chr5	HAVANA	exon	150040748	150040879	.	+	.	gene_id "ENSG00000113716.12"; transcript_id "ENST00000502717.5"; gene_type "protein_coding"; gene_status "KNOWN"; gene_name "HMGXB3"; transcript_type "protein_coding"; transcript_status "KNOWN"; transcript_name "HMGXB3-201"; exon_number "14"; exon_id "ENSE00003490184.1"; talon_gene "17174"; talon_transcript "61259"; talon_exon "288730"; ccdsid "CCDS54935.1"; exon_status "KNOWN"; level "2"; protein_id "ENSP00000422231.1"; source "HAVANA"; tag "appris_alternative_2";
chr5	HAVANA	exon	150041785	150041969	.	+	.	gene_id "ENSG00000113716.12"; transcript_id "ENST00000502717.5"; gene_type "protein_coding"; gene_status "KNOWN"; gene_name "HMGXB3"; transcript_type "protein_coding"; transcript_status "KNOWN"; transcript_name "HMGXB3-201"; exon_number "15"; exon_id "ENSE00003634785.1"; talon_gene "17174"; talon_transcript "61259"; talon_exon "288732"; ccdsid "CCDS54935.1"; exon_status "KNOWN"; level "2"; protein_id "ENSP00000422231.1"; source "HAVANA"; tag "appris_alternative_2";
chr5	HAVANA	exon	150045466	150045685	.	+	.	gene_id "ENSG00000113716.12"; transcript_id "ENST00000502717.5"; gene_type "protein_coding"; gene_status "KNOWN"; gene_name "HMGXB3"; transcript_type "protein_coding"; transcript_status "KNOWN"; transcript_name "HMGXB3-201"; exon_number "16"; exon_id "ENSE00003666956.1"; talon_gene "17174"; talon_transcript "61259"; talon_exon "288734"; ccdsid "CCDS54935.1"; exon_status "KNOWN"; level "2"; protein_id "ENSP00000422231.1"; source "HAVANA"; tag "appris_alternative_2";
chr5	HAVANA	exon	150047624	150047757	.	+	.	gene_id "ENSG00000113716.12"; transcript_id "ENST00000502717.5"; gene_type "protein_coding"; gene_status "KNOWN"; gene_name "HMGXB3"; transcript_type "protein_coding"; transcript_status "KNOWN"; transcript_name "HMGXB3-201"; exon_number "17"; exon_id "ENSE00003540711.1"; talon_gene "17174"; talon_transcript "61259"; talon_exon "288736"; ccdsid "CCDS54935.1"; exon_status "KNOWN"; level "2"; protein_id "ENSP00000422231.1"; source "HAVANA"; tag "appris_alternative_2";
chr5	HAVANA	exon	150048569	150048685	.	+	.	gene_id "ENSG00000113716.12"; transcript_id "ENST00000502717.5"; gene_type "protein_coding"; gene_status "KNOWN"; gene_name "HMGXB3"; transcript_type "protein_coding"; transcript_status "KNOWN"; transcript_name "HMGXB3-201"; exon_number "18"; exon_id "ENSE00003499114.1"; talon_gene "17174"; talon_transcript "61259"; talon_exon "288738"; ccdsid "CCDS54935.1"; exon_status "KNOWN"; level "2"; protein_id "ENSP00000422231.1"; source "HAVANA"; tag "appris_alternative_2";
chr5	HAVANA	exon	150050252	150050461	.	+	.	gene_id "ENSG00000113716.12"; transcript_id "ENST00000502717.5"; gene_type "protein_coding"; gene_status "KNOWN"; gene_name "HMGXB3"; transcript_type "protein_coding"; transcript_status "KNOWN"; transcript_name "HMGXB3-201"; exon_number "19"; exon_id "ENSE00001023069.1"; talon_gene "17174"; talon_transcript "61259"; talon_exon "288740"; ccdsid "CCDS54935.1"; exon_status "KNOWN"; level "2"; protein_id "ENSP00000422231.1"; source "HAVANA"; tag "appris_alternative_2";
chr5	HAVANA	exon	150051725	150052823	.	+	.	gene_id "ENSG00000113716.12"; transcript_id "ENST00000502717.5"; gene_type "protein_coding"; gene_status "KNOWN"; gene_name "HMGXB3"; transcript_type "protein_coding"; transcript_status "KNOWN"; transcript_name "HMGXB3-201"; exon_number "20"; exon_id "ENSE00002054580.1"; talon_gene "17174"; talon_transcript "61259"; talon_exon "288747"; ccdsid "CCDS54935.1"; exon_status "KNOWN"; level "2"; protein_id "ENSP00000422231.1"; source "HAVANA"; tag "appris_alternative_2";
chr5	TALON	transcript	150051725	150053142	.	+	.	gene_id "ENSG00000113716.12"; transcript_id "ENCODEHT000428870"; gene_name "HMGXB3"; gene_status "KNOWN"; gene_type "protein_coding"; transcript_status "NOVEL"; transcript_name "ENCODEHT000428870"; talon_gene "17174"; talon_transcript "428870"; ISM_to_IDs "61257,428781,428786,428797,428805,428806,428814,428822,428841,428843,428846,428852,428853,428855,428857,428858,428859,428860,428862"; ISM_transcript "TRUE";
chr5	ENSEMBL	exon	150051725	150053142	.	+	.	gene_id "ENSG00000113716.12"; transcript_id "ENCODEHT000428870"; gene_type "protein_coding"; gene_status "KNOWN"; gene_name "HMGXB3"; transcript_status "NOVEL"; transcript_name "ENCODEHT000428870"; exon_number "1"; exon_id "ENSE00003754752.1"; talon_gene "17174"; talon_transcript "428870"; talon_exon "288742"; exon_status "KNOWN"; level "3"; protein_id "ENSP00000479027.1"; source "ENSEMBL"; tag "appris_alternative_2";
chr5	HAVANA	gene	150094302	150095048	.	+	.	gene_id "ENSG00000214485.6"; gene_name "RPL7P1"; gene_status "KNOWN"; gene_type "processed_pseudogene"; talon_gene "17178"; havana_gene "OTTHUMG00000157906.1"; level "2";
chr5	HAVANA	transcript	150094302	150095048	.	+	.	gene_id "ENSG00000214485.6"; transcript_id "ENST00000468161.1"; gene_name "RPL7P1"; gene_status "KNOWN"; gene_type "processed_pseudogene"; transcript_type "processed_pseudogene"; transcript_status "KNOWN"; transcript_name "RPL7P1-201"; talon_gene "17178"; talon_transcript "61274"; havana_transcript "OTTHUMT00000349867.1"; level "2"; ont "PGO:0000004"; source "HAVANA"; tag "basic"; transcript_support_level "NA";
chr5	HAVANA	exon	150094302	150095048	.	+	.	gene_id "ENSG00000214485.6"; transcript_id "ENST00000468161.1"; gene_type "processed_pseudogene"; gene_status "KNOWN"; gene_name "RPL7P1"; transcript_type "processed_pseudogene"; transcript_status "KNOWN"; transcript_name "RPL7P1-201"; exon_number "1"; exon_id "ENSE00002489436.1"; talon_gene "17178"; talon_transcript "61274"; talon_exon "288819"; exon_status "KNOWN"; level "2"; ont "PGO:0000004"; source "HAVANA"; tag "basic";
chr5	HAVANA	gene	150357718	150400307	.	+	.	gene_id "ENSG00000070814.19"; gene_name "TCOF1"; gene_status "KNOWN"; gene_type "protein_coding"; talon_gene "17185"; havana_gene "OTTHUMG00000130081.16"; level "1";
chr5	HAVANA	transcript	150357718	150384249	.	+	.	gene_id "ENSG00000070814.19"; transcript_id "ENST00000394269.7"; gene_name "TCOF1"; gene_status "KNOWN"; gene_type "protein_coding"; transcript_type "protein_coding"; transcript_status "KNOWN"; transcript_name "TCOF1-203"; talon_gene "17185"; talon_transcript "61311"; ccdsid "CCDS47307.1"; havana_transcript "OTTHUMT00000373676.1"; level "2"; protein_id "ENSP00000377811.3"; source "HAVANA"; tag "CCDS"; transcript_support_level "1";
chr5	HAVANA	exon	150357718	150357854	.	+	.	gene_id "ENSG00000070814.19"; transcript_id "ENST00000394269.7"; gene_type "protein_coding"; gene_status "KNOWN"; gene_name "TCOF1"; transcript_type "protein_coding"; transcript_status "KNOWN"; transcript_name "TCOF1-203"; exon_number "1"; exon_id "ENSE00002052158.1"; talon_gene "17185"; talon_transcript "61311"; talon_exon "289074"; ccdsid "CCDS47307.1"; exon_status "KNOWN"; level "2"; protein_id "ENSP00000377811.3"; source "HAVANA"; tag "CCDS";
chr5	ENSEMBL	exon	150361156	150361211	.	+	.	gene_id "ENSG00000070814.19"; transcript_id "ENST00000394269.7"; gene_type "protein_coding"; gene_status "KNOWN"; gene_name "TCOF1"; transcript_type "protein_coding"; transcript_status "KNOWN"; transcript_name "TCOF1-203"; exon_number "2"; exon_id "ENSE00001198964.1"; talon_gene "17185"; talon_transcript "61311"; talon_exon "289001"; ccdsid "CCDS47306.1"; exon_status "KNOWN"; level "3"; protein_id "ENSP00000367028.4"; source "ENSEMBL"; tag "CCDS";
chr5	ENSEMBL	exon	150364113	150364252	.	+	.	gene_id "ENSG00000070814.19"; transcript_id "ENST00000394269.7"; gene_type "protein_coding"; gene_status "KNOWN"; gene_name "TCOF1"; transcript_type "protein_coding"; transcript_status "KNOWN"; transcript_name "TCOF1-203"; exon_number "3"; exon_id "ENSE00001198956.1"; talon_gene "17185"; talon_transcript "61311"; talon_exon "289003"; ccdsid "CCDS47306.1"; exon_status "KNOWN"; level "3"; protein_id "ENSP00000367028.4"; source "ENSEMBL"; tag "CCDS";
chr5	ENSEMBL	exon	150367844	150367917	.	+	.	gene_id "ENSG00000070814.19"; transcript_id "ENST00000394269.7"; gene_type "protein_coding"; gene_status "KNOWN"; gene_name "TCOF1"; transcript_type "protein_coding"; transcript_status "KNOWN"; transcript_name "TCOF1-203"; exon_number "4"; exon_id "ENSE00001171398.1"; talon_gene "17185"; talon_transcript "61311"; talon_exon "289005"; ccdsid "CCDS47306.1"; exon_status "KNOWN"; level "3"; protein_id "ENSP00000367028.4"; source "ENSEMBL"; tag "CCDS";
chr5	ENSEMBL	exon	150368716	150368902	.	+	.	gene_id "ENSG00000070814.19"; transcript_id "ENST00000394269.7"; gene_type "protein_coding"; gene_status "KNOWN"; gene_name "TCOF1"; transcript_type "protein_coding"; transcript_status "KNOWN"; transcript_name "TCOF1-203"; exon_number "5"; exon_id "ENSE00001198833.1"; talon_gene "17185"; talon_transcript "61311"; talon_exon "289007"; ccdsid "CCDS47306.1"; exon_status "KNOWN"; level "3"; protein_id "ENSP00000367028.4"; source "ENSEMBL"; tag "CCDS";
chr5	ENSEMBL	exon	150369529	150369602	.	+	.	gene_id "ENSG00000070814.19"; transcript_id "ENST00000394269.7"; gene_type "protein_coding"; gene_status "KNOWN"; gene_name "TCOF1"; transcript_type "protein_coding"; transcript_status "KNOWN"; transcript_name "TCOF1-203"; exon_number "6"; exon_id "ENSE00003616935.1"; talon_gene "17185"; talon_transcript "61311"; talon_exon "289009"; ccdsid "CCDS47306.1"; exon_status "KNOWN"; level "3"; protein_id "ENSP00000367028.4"; source "ENSEMBL"; tag "CCDS";
chr5	HAVANA	exon	150372006	150372236	.	+	.	gene_id "ENSG00000070814.19"; transcript_id "ENST00000394269.7"; gene_type "protein_coding"; gene_status "KNOWN"; gene_name "TCOF1"; transcript_type "protein_coding"; transcript_status "KNOWN"; transcript_name "TCOF1-203"; exon_number "7"; exon_id "ENSE00003573644.1"; talon_gene "17185"; talon_transcript "61311"; talon_exon "289046"; ccdsid "CCDS47305.1"; exon_status "KNOWN"; level "2"; protein_id "ENSP00000494375.1"; source "HAVANA"; tag "appris_alternative_2";
chr5	ENSEMBL	exon	150374174	150374386	.	+	.	gene_id "ENSG00000070814.19"; transcript_id "ENST00000394269.7"; gene_type "protein_coding"; gene_status "KNOWN"; gene_name "TCOF1"; transcript_type "protein_coding"; transcript_status "KNOWN"; transcript_name "TCOF1-203"; exon_number "8"; exon_id "ENSE00003596631.1"; talon_gene "17185"; talon_transcript "61311"; talon_exon "289011"; ccdsid "CCDS47306.1"; exon_status "KNOWN"; level "3"; protein_id "ENSP00000367028.4"; source "ENSEMBL"; tag "CCDS";
chr5	ENSEMBL	exon	150374617	150374811	.	+	.	gene_id "ENSG00000070814.19"; transcript_id "ENST00000394269.7"; gene_type "protein_coding"; gene_status "KNOWN"; gene_name "TCOF1"; transcript_type "protein_coding"; transcript_status "KNOWN"; transcript_name "TCOF1-203"; exon_number "9"; exon_id "ENSE00000972857.1"; talon_gene "17185"; talon_transcript "61311"; talon_exon "289013"; ccdsid "CCDS47306.1"; exon_status "KNOWN"; level "3"; protein_id "ENSP00000367028.4"; source "ENSEMBL"; tag "CCDS";
chr5	ENSEMBL	exon	150374954	150375163	.	+	.	gene_id "ENSG00000070814.19"; transcript_id "ENST00000394269.7"; gene_type "protein_coding"; gene_status "KNOWN"; gene_name "TCOF1"; transcript_type "protein_coding"; transcript_status "KNOWN"; transcript_name "TCOF1-203"; exon_number "10"; exon_id "ENSE00003535247.1"; talon_gene "17185"; talon_transcript "61311"; talon_exon "289015"; ccdsid "CCDS47306.1"; exon_status "KNOWN"; level "3"; protein_id "ENSP00000367028.4"; source "ENSEMBL"; tag "CCDS";
chr5	ENSEMBL	exon	150375339	150375554	.	+	.	gene_id "ENSG00000070814.19"; transcript_id "ENST00000394269.7"; gene_type "protein_coding"; gene_status "KNOWN"; gene_name "TCOF1"; transcript_type "protein_coding"; transcript_status "KNOWN"; transcript_name "TCOF1-203"; exon_number "11"; exon_id "ENSE00003647292.1"; talon_gene "17185"; talon_transcript "61311"; talon_exon "289017"; ccdsid "CCDS47306.1"; exon_status "KNOWN"; level "3"; protein_id "ENSP00000367028.4"; source "ENSEMBL"; tag "CCDS";
chr5	ENSEMBL	exon	150375721	150375909	.	+	.	gene_id "ENSG00000070814.19"; transcript_id "ENST00000394269.7"; gene_type "protein_coding"; gene_status "KNOWN"; gene_name "TCOF1"; transcript_type "protein_coding"; transcript_status "KNOWN"; transcript_name "TCOF1-203"; exon_number "12"; exon_id "ENSE00003580151.1"; talon_gene "17185"; talon_transcript "61311"; talon_exon "289019"; ccdsid "CCDS47306.1"; exon_status "KNOWN"; level "3"; protein_id "ENSP00000367028.4"; source "ENSEMBL"; tag "CCDS";
chr5	ENSEMBL	exon	150376082	150376330	.	+	.	gene_id "ENSG00000070814.19"; transcript_id "ENST00000394269.7"; gene_type "protein_coding"; gene_status "KNOWN"; gene_name "TCOF1"; transcript_type "protein_coding"; transcript_status "KNOWN"; transcript_name "TCOF1-203"; exon_number "13"; exon_id "ENSE00003611163.1"; talon_gene "17185"; talon_transcript "61311"; talon_exon "289021"; ccdsid "CCDS47306.1"; exon_status "KNOWN"; level "3"; protein_id "ENSP00000367028.4"; source "ENSEMBL"; tag "CCDS";
chr5	ENSEMBL	exon	150376423	150376620	.	+	.	gene_id "ENSG00000070814.19"; transcript_id "ENST00000394269.7"; gene_type "protein_coding"; gene_status "KNOWN"; gene_name "TCOF1"; transcript_type "protein_coding"; transcript_status "KNOWN"; transcript_name "TCOF1-203"; exon_number "14"; exon_id "ENSE00003507108.1"; talon_gene "17185"; talon_transcript "61311"; talon_exon "289023"; ccdsid "CCDS47306.1"; exon_status "KNOWN"; level "3"; protein_id "ENSP00000367028.4"; source "ENSEMBL"; tag "CCDS";
chr5	ENSEMBL	exon	150378905	150379042	.	+	.	gene_id "ENSG00000070814.19"; transcript_id "ENST00000394269.7"; gene_type "protein_coding"; gene_status "KNOWN"; gene_name "TCOF1"; transcript_type "protein_coding"; transcript_status "KNOWN"; transcript_name "TCOF1-203"; exon_number "15"; exon_id "ENSE00003594011.1"; talon_gene "17185"; talon_transcript "61311"; talon_exon "289025"; ccdsid "CCDS47306.1"; exon_status "KNOWN"; level "3"; protein_id "ENSP00000367028.4"; source "ENSEMBL"; tag "CCDS";
chr5	ENSEMBL	exon	150379229	150379408	.	+	.	gene_id "ENSG00000070814.19"; transcript_id "ENST00000394269.7"; gene_type "protein_coding"; gene_status "KNOWN"; gene_name "TCOF1"; transcript_type "protein_coding"; transcript_status "KNOWN"; transcript_name "TCOF1-203"; exon_number "16"; exon_id "ENSE00003516904.1"; talon_gene "17185"; talon_transcript "61311"; talon_exon "289027"; ccdsid "CCDS47306.1"; exon_status "KNOWN"; level "3"; protein_id "ENSP00000367028.4"; source "ENSEMBL"; tag "CCDS";
chr5	ENSEMBL	exon	150379532	150379732	.	+	.	gene_id "ENSG00000070814.19"; transcript_id "ENST00000394269.7"; gene_type "protein_coding"; gene_status "KNOWN"; gene_name "TCOF1"; transcript_type "protein_coding"; transcript_status "KNOWN"; transcript_name "TCOF1-203"; exon_number "17"; exon_id "ENSE00003642419.1"; talon_gene "17185"; talon_transcript "61311"; talon_exon "289029"; ccdsid "CCDS47306.1"; exon_status "KNOWN"; level "3"; protein_id "ENSP00000367028.4"; source "ENSEMBL"; tag "CCDS";
chr5	HAVANA	exon	150383738	150384249	.	+	.	gene_id "ENSG00000070814.19"; transcript_id "ENST00000394269.7"; gene_type "protein_coding"; gene_status "KNOWN"; gene_name "TCOF1"; transcript_type "protein_coding"; transcript_status "KNOWN"; transcript_name "TCOF1-203"; exon_number "18"; exon_id "ENSE00002020302.1"; talon_gene "17185"; talon_transcript "61311"; talon_exon "289076"; ccdsid "CCDS47307.1"; exon_status "KNOWN"; level "2"; protein_id "ENSP00000377811.3"; source "HAVANA"; tag "CCDS";
chr5	TALON	transcript	150396346	150400292	.	+	.	gene_id "ENSG00000070814.19"; transcript_id "ENCODEHT000429220"; gene_name "TCOF1"; gene_status "KNOWN"; gene_type "protein_coding"; transcript_status "NOVEL"; transcript_name "ENCODEHT000429220"; talon_gene "17185"; talon_transcript "429220"; ISM-suffix_to_IDs "61303,61304,61305,61306,61309,61310,61312,61314,61316,429008,429020,429034,429051,429131,429163,429177,429181,429185,429196,429203"; ISM-suffix_transcript "TRUE"; ISM_to_IDs "61303,61304,61305,61306,61309,61310,61312,61314,61316,429008,429020,429034,429051,429131,429163,429177,429181,429185,429196,429203"; ISM_transcript "TRUE";
chr5	TALON	exon	150396346	150396842	.	+	.	gene_id "ENSG00000070814.19"; transcript_id "ENCODEHT000429220"; gene_type "protein_coding"; gene_status "KNOWN"; gene_name "TCOF1"; transcript_status "NOVEL"; transcript_name "ENCODEHT000429220"; exon_number "1"; exon_id "1197118"; talon_gene "17185"; talon_transcript "429220"; talon_exon "1197118"; exon_status "NOVEL";
chr5	HAVANA	exon	150398354	150398451	.	+	.	gene_id "ENSG00000070814.19"; transcript_id "ENCODEHT000429220"; gene_type "protein_coding"; gene_status "KNOWN"; gene_name "TCOF1"; transcript_status "NOVEL"; transcript_name "ENCODEHT000429220"; exon_number "2"; exon_id "ENSE00002204952.1"; talon_gene "17185"; talon_transcript "429220"; talon_exon "289053"; ccdsid "CCDS47306.1"; exon_status "KNOWN"; level "2"; protein_id "ENSP00000409944.2"; source "HAVANA"; tag "CCDS";
chr5	HAVANA	exon	150399022	150399070	.	+	.	gene_id "ENSG00000070814.19"; transcript_id "ENCODEHT000429220"; gene_type "protein_coding"; gene_status "KNOWN"; gene_name "TCOF1"; transcript_status "NOVEL"; transcript_name "ENCODEHT000429220"; exon_number "3"; exon_id "ENSE00002322879.1"; talon_gene "17185"; talon_transcript "429220"; talon_exon "289055"; ccdsid "CCDS47306.1"; exon_status "KNOWN"; level "2"; protein_id "ENSP00000409944.2"; source "HAVANA"; tag "CCDS";
chr5	HAVANA	exon	150399810	150400292	.	+	.	gene_id "ENSG00000070814.19"; transcript_id "ENCODEHT000429220"; gene_type "protein_coding"; gene_status "KNOWN"; gene_name "TCOF1"; transcript_status "NOVEL"; transcript_name "ENCODEHT000429220"; exon_number "4"; exon_id "ENSE00001936483.1"; talon_gene "17185"; talon_transcript "429220"; talon_exon "289059"; ccdsid "CCDS47306.1"; exon_status "KNOWN"; level "2"; protein_id "ENSP00000409944.2"; source "HAVANA"; tag "CCDS";
chr5	TALON	transcript	150399810	150400307	.	+	.	gene_id "ENSG00000070814.19"; transcript_id "ENCODEHT000429300"; gene_name "TCOF1"; gene_status "KNOWN"; gene_type "protein_coding"; transcript_status "NOVEL"; transcript_name "ENCODEHT000429300"; talon_gene "17185"; talon_transcript "429300"; ISM_to_IDs "61303,429163,429250,429282"; ISM_transcript "TRUE";
chr5	ENSEMBL	exon	150399810	150400307	.	+	.	gene_id "ENSG00000070814.19"; transcript_id "ENCODEHT000429300"; gene_type "protein_coding"; gene_status "KNOWN"; gene_name "TCOF1"; transcript_status "NOVEL"; transcript_name "ENCODEHT000429300"; exon_number "1"; exon_id "ENSE00001475146.1"; talon_gene "17185"; talon_transcript "429300"; talon_exon "289057"; ccdsid "CCDS54936.1"; exon_status "KNOWN"; level "3"; protein_id "ENSP00000367028.4"; source "ENSEMBL"; tag "CCDS";
chr5	HAVANA	gene	150401637	150412739	.	-	.	gene_id "ENSG00000019582.14"; gene_name "CD74"; gene_status "KNOWN"; gene_type "protein_coding"; talon_gene "17186"; havana_gene "OTTHUMG00000163559.3"; level "2";
chr5	HAVANA	transcript	150401637	150412769	.	-	.	gene_id "ENSG00000019582.14"; transcript_id "ENST00000377795.7"; gene_name "CD74"; gene_status "KNOWN"; gene_type "protein_coding"; transcript_type "protein_coding"; transcript_status "KNOWN"; transcript_name "CD74-203"; talon_gene "17186"; talon_transcript "61322"; ccdsid "CCDS34276.1"; havana_transcript "OTTHUMT00000374177.1"; level "2"; protein_id "ENSP00000367026.3"; source "HAVANA"; tag "CCDS"; transcript_support_level "1";
chr5	HAVANA	exon	150412625	150412769	.	-	.	gene_id "ENSG00000019582.14"; transcript_id "ENST00000377795.7"; gene_type "protein_coding"; gene_status "KNOWN"; gene_name "CD74"; transcript_type "protein_coding"; transcript_status "KNOWN"; transcript_name "CD74-203"; exon_number "1"; exon_id "ENSE00001549924.1"; talon_gene "17186"; talon_transcript "61322"; talon_exon "289111"; ccdsid "CCDS34276.1"; exon_status "KNOWN"; level "2"; protein_id "ENSP00000367026.3"; source "HAVANA"; tag "CCDS";
chr5	HAVANA	exon	150407152	150407324	.	-	.	gene_id "ENSG00000019582.14"; transcript_id "ENST00000377795.7"; gene_type "protein_coding"; gene_status "KNOWN"; gene_name "CD74"; transcript_type "protein_coding"; transcript_status "KNOWN"; transcript_name "CD74-203"; exon_number "2"; exon_id "ENSE00003671108.1"; talon_gene "17186"; talon_transcript "61322"; talon_exon "289113"; ccdsid "CCDS34276.1"; exon_status "KNOWN"; level "2"; protein_id "ENSP00000367026.3"; source "HAVANA"; tag "CCDS";
chr5	HAVANA	exon	150406881	150406960	.	-	.	gene_id "ENSG00000019582.14"; transcript_id "ENST00000377795.7"; gene_type "protein_coding"; gene_status "KNOWN"; gene_name "CD74"; transcript_type "protein_coding"; transcript_status "KNOWN"; transcript_name "CD74-203"; exon_number "3"; exon_id "ENSE00003680132.1"; talon_gene "17186"; talon_transcript "61322"; talon_exon "289115"; ccdsid "CCDS34276.1"; exon_status "KNOWN"; level "2"; protein_id "ENSP00000367026.3"; source "HAVANA"; tag "CCDS";
chr5	HAVANA	exon	150406259	150406321	.	-	.	gene_id "ENSG00000019582.14"; transcript_id "ENST00000377795.7"; gene_type "protein_coding"; gene_status "KNOWN"; gene_name "CD74"; transcript_type "protein_coding"; transcript_status "KNOWN"; transcript_name "CD74-203"; exon_number "4"; exon_id "ENSE00003569785.1"; talon_gene "17186"; talon_transcript "61322"; talon_exon "289117"; ccdsid "CCDS34276.1"; exon_status "KNOWN"; level "2"; protein_id "ENSP00000367026.3"; source "HAVANA"; tag "CCDS";
chr5	HAVANA	exon	150402563	150402625	.	-	.	gene_id "ENSG00000019582.14"; transcript_id "ENST00000377795.7"; gene_type "protein_coding"; gene_status "KNOWN"; gene_name "CD74"; transcript_type "protein_coding"; transcript_status "KNOWN"; transcript_name "CD74-203"; exon_number "5"; exon_id "ENSE00003476049.1"; talon_gene "17186"; talon_transcript "61322"; talon_exon "289119"; ccdsid "CCDS34276.1"; exon_status "KNOWN"; level "2"; protein_id "ENSP00000367026.3"; source "HAVANA"; tag "CCDS";
chr5	HAVANA	exon	150401637	150402250	.	-	.	gene_id "ENSG00000019582.14"; transcript_id "ENST00000377795.7"; gene_type "protein_coding"; gene_status "KNOWN"; gene_name "CD74"; transcript_type "protein_coding"; transcript_status "KNOWN"; transcript_name "CD74-203"; exon_number "6"; exon_id "ENSE00002125852.1"; talon_gene "17186"; talon_transcript "61322"; talon_exon "289121"; ccdsid "CCDS34276.1"; exon_status "KNOWN"; level "2"; protein_id "ENSP00000367026.3"; source "HAVANA"; tag "CCDS";
chr5	TALON	transcript	150401637	150407324	.	-	.	gene_id "ENSG00000019582.14"; transcript_id "ENCODEHT000429335"; gene_name "CD74"; gene_status "KNOWN"; gene_type "protein_coding"; transcript_status "NOVEL"; transcript_name "ENCODEHT000429335"; talon_gene "17186"; talon_transcript "429335"; ISM-suffix_to_IDs "61323"; ISM-suffix_transcript "TRUE"; ISM_to_IDs "61323,429030"; ISM_transcript "TRUE";
chr5	HAVANA	exon	150407152	150407324	.	-	.	gene_id "ENSG00000019582.14"; transcript_id "ENCODEHT000429335"; gene_type "protein_coding"; gene_status "KNOWN"; gene_name "CD74"; transcript_status "NOVEL"; transcript_name "ENCODEHT000429335"; exon_number "1"; exon_id "ENSE00003671108.1"; talon_gene "17186"; talon_transcript "429335"; talon_exon "289113"; ccdsid "CCDS34276.1"; exon_status "KNOWN"; level "2"; protein_id "ENSP00000367026.3"; source "HAVANA"; tag "CCDS";
chr5	HAVANA	exon	150406881	150406960	.	-	.	gene_id "ENSG00000019582.14"; transcript_id "ENCODEHT000429335"; gene_type "protein_coding"; gene_status "KNOWN"; gene_name "CD74"; transcript_status "NOVEL"; transcript_name "ENCODEHT000429335"; exon_number "2"; exon_id "ENSE00003680132.1"; talon_gene "17186"; talon_transcript "429335"; talon_exon "289115"; ccdsid "CCDS34276.1"; exon_status "KNOWN"; level "2"; protein_id "ENSP00000367026.3"; source "HAVANA"; tag "CCDS";
chr5	HAVANA	exon	150406259	150406321	.	-	.	gene_id "ENSG00000019582.14"; transcript_id "ENCODEHT000429335"; gene_type "protein_coding"; gene_status "KNOWN"; gene_name "CD74"; transcript_status "NOVEL"; transcript_name "ENCODEHT000429335"; exon_number "3"; exon_id "ENSE00003569785.1"; talon_gene "17186"; talon_transcript "429335"; talon_exon "289117"; ccdsid "CCDS34276.1"; exon_status "KNOWN"; level "2"; protein_id "ENSP00000367026.3"; source "HAVANA"; tag "CCDS";
chr5	HAVANA	exon	150405085	150405180	.	-	.	gene_id "ENSG00000019582.14"; transcript_id "ENCODEHT000429335"; gene_type "protein_coding"; gene_status "KNOWN"; gene_name "CD74"; transcript_status "NOVEL"; transcript_name "ENCODEHT000429335"; exon_number "4"; exon_id "ENSE00003578099.1"; talon_gene "17186"; talon_transcript "429335"; talon_exon "289124"; ccdsid "CCDS47308.1"; exon_status "KNOWN"; level "2"; protein_id "ENSP00000230685.6"; source "HAVANA"; tag "CCDS";
chr5	HAVANA	exon	150404680	150404767	.	-	.	gene_id "ENSG00000019582.14"; transcript_id "ENCODEHT000429335"; gene_type "protein_coding"; gene_status "KNOWN"; gene_name "CD74"; transcript_status "NOVEL"; transcript_name "ENCODEHT000429335"; exon_number "5"; exon_id "ENSE00000841201.1"; talon_gene "17186"; talon_transcript "429335"; talon_exon "289126"; ccdsid "CCDS47308.1"; exon_status "KNOWN"; level "2"; protein_id "ENSP00000230685.6"; source "HAVANA"; tag "CCDS";
chr5	HAVANA	exon	150402563	150402625	.	-	.	gene_id "ENSG00000019582.14"; transcript_id "ENCODEHT000429335"; gene_type "protein_coding"; gene_status "KNOWN"; gene_name "CD74"; transcript_status "NOVEL"; transcript_name "ENCODEHT000429335"; exon_number "6"; exon_id "ENSE00003476049.1"; talon_gene "17186"; talon_transcript "429335"; talon_exon "289119"; ccdsid "CCDS34276.1"; exon_status "KNOWN"; level "2"; protein_id "ENSP00000367026.3"; source "HAVANA"; tag "CCDS";
chr5	HAVANA	exon	150401637	150402250	.	-	.	gene_id "ENSG00000019582.14"; transcript_id "ENCODEHT000429335"; gene_type "protein_coding"; gene_status "KNOWN"; gene_name "CD74"; transcript_status "NOVEL"; transcript_name "ENCODEHT000429335"; exon_number "7"; exon_id "ENSE00002125852.1"; talon_gene "17186"; talon_transcript "429335"; talon_exon "289121"; ccdsid "CCDS34276.1"; exon_status "KNOWN"; level "2"; protein_id "ENSP00000367026.3"; source "HAVANA"; tag "CCDS";
chr5	TALON	transcript	150401637	150404767	.	-	.	gene_id "ENSG00000019582.14"; transcript_id "ENCODEHT000429340"; gene_name "CD74"; gene_status "KNOWN"; gene_type "protein_coding"; transcript_status "NOVEL"; transcript_name "ENCODEHT000429340"; talon_gene "17186"; talon_transcript "429340"; ISM-suffix_to_IDs "61323,429335"; ISM-suffix_transcript "TRUE"; ISM_to_IDs "61323,429030,429299,429335"; ISM_transcript "TRUE";
chr5	HAVANA	exon	150404680	150404767	.	-	.	gene_id "ENSG00000019582.14"; transcript_id "ENCODEHT000429340"; gene_type "protein_coding"; gene_status "KNOWN"; gene_name "CD74"; transcript_status "NOVEL"; transcript_name "ENCODEHT000429340"; exon_number "1"; exon_id "ENSE00000841201.1"; talon_gene "17186"; talon_transcript "429340"; talon_exon "289126"; ccdsid "CCDS47308.1"; exon_status "KNOWN"; level "2"; protein_id "ENSP00000230685.6"; source "HAVANA"; tag "CCDS";
chr5	HAVANA	exon	150402563	150402625	.	-	.	gene_id "ENSG00000019582.14"; transcript_id "ENCODEHT000429340"; gene_type "protein_coding"; gene_status "KNOWN"; gene_name "CD74"; transcript_status "NOVEL"; transcript_name "ENCODEHT000429340"; exon_number "2"; exon_id "ENSE00003476049.1"; talon_gene "17186"; talon_transcript "429340"; talon_exon "289119"; ccdsid "CCDS34276.1"; exon_status "KNOWN"; level "2"; protein_id "ENSP00000367026.3"; source "HAVANA"; tag "CCDS";
chr5	HAVANA	exon	150401637	150402250	.	-	.	gene_id "ENSG00000019582.14"; transcript_id "ENCODEHT000429340"; gene_type "protein_coding"; gene_status "KNOWN"; gene_name "CD74"; transcript_status "NOVEL"; transcript_name "ENCODEHT000429340"; exon_number "3"; exon_id "ENSE00002125852.1"; talon_gene "17186"; talon_transcript "429340"; talon_exon "289121"; ccdsid "CCDS34276.1"; exon_status "KNOWN"; level "2"; protein_id "ENSP00000367026.3"; source "HAVANA"; tag "CCDS";
chr5	TALON	transcript	150401637	150402625	.	-	.	gene_id "ENSG00000019582.14"; transcript_id "ENCODEHT000429343"; gene_name "CD74"; gene_status "KNOWN"; gene_type "protein_coding"; transcript_status "NOVEL"; transcript_name "ENCODEHT000429343"; talon_gene "17186"; talon_transcript "429343"; ISM-suffix_to_IDs "61322,61323,61326,61327,429326,429335,429340"; ISM-suffix_transcript "TRUE"; ISM_to_IDs "61322,61323,61326,61327,429030,429299,429326,429335,429340"; ISM_transcript "TRUE";
chr5	HAVANA	exon	150402563	150402625	.	-	.	gene_id "ENSG00000019582.14"; transcript_id "ENCODEHT000429343"; gene_type "protein_coding"; gene_status "KNOWN"; gene_name "CD74"; transcript_status "NOVEL"; transcript_name "ENCODEHT000429343"; exon_number "1"; exon_id "ENSE00003476049.1"; talon_gene "17186"; talon_transcript "429343"; talon_exon "289119"; ccdsid "CCDS34276.1"; exon_status "KNOWN"; level "2"; protein_id "ENSP00000367026.3"; source "HAVANA"; tag "CCDS";
chr5	HAVANA	exon	150401637	150402250	.	-	.	gene_id "ENSG00000019582.14"; transcript_id "ENCODEHT000429343"; gene_type "protein_coding"; gene_status "KNOWN"; gene_name "CD74"; transcript_status "NOVEL"; transcript_name "ENCODEHT000429343"; exon_number "2"; exon_id "ENSE00002125852.1"; talon_gene "17186"; talon_transcript "429343"; talon_exon "289121"; ccdsid "CCDS34276.1"; exon_status "KNOWN"; level "2"; protein_id "ENSP00000367026.3"; source "HAVANA"; tag "CCDS";
chr5	TALON	transcript	150401637	150406960	.	-	.	gene_id "ENSG00000019582.14"; transcript_id "ENCODEHT000429352"; gene_name "CD74"; gene_status "KNOWN"; gene_type "protein_coding"; transcript_status "NOVEL"; transcript_name "ENCODEHT000429352"; talon_gene "17186"; talon_transcript "429352"; ISM-suffix_to_IDs "61323,429335"; ISM-suffix_transcript "TRUE"; ISM_to_IDs "61323,429030,429335"; ISM_transcript "TRUE";
chr5	HAVANA	exon	150406881	150406960	.	-	.	gene_id "ENSG00000019582.14"; transcript_id "ENCODEHT000429352"; gene_type "protein_coding"; gene_status "KNOWN"; gene_name "CD74"; transcript_status "NOVEL"; transcript_name "ENCODEHT000429352"; exon_number "1"; exon_id "ENSE00003680132.1"; talon_gene "17186"; talon_transcript "429352"; talon_exon "289115"; ccdsid "CCDS34276.1"; exon_status "KNOWN"; level "2"; protein_id "ENSP00000367026.3"; source "HAVANA"; tag "CCDS";
chr5	HAVANA	exon	150406259	150406321	.	-	.	gene_id "ENSG00000019582.14"; transcript_id "ENCODEHT000429352"; gene_type "protein_coding"; gene_status "KNOWN"; gene_name "CD74"; transcript_status "NOVEL"; transcript_name "ENCODEHT000429352"; exon_number "2"; exon_id "ENSE00003569785.1"; talon_gene "17186"; talon_transcript "429352"; talon_exon "289117"; ccdsid "CCDS34276.1"; exon_status "KNOWN"; level "2"; protein_id "ENSP00000367026.3"; source "HAVANA"; tag "CCDS";
chr5	HAVANA	exon	150405085	150405180	.	-	.	gene_id "ENSG00000019582.14"; transcript_id "ENCODEHT000429352"; gene_type "protein_coding"; gene_status "KNOWN"; gene_name "CD74"; transcript_status "NOVEL"; transcript_name "ENCODEHT000429352"; exon_number "3"; exon_id "ENSE00003578099.1"; talon_gene "17186"; talon_transcript "429352"; talon_exon "289124"; ccdsid "CCDS47308.1"; exon_status "KNOWN"; level "2"; protein_id "ENSP00000230685.6"; source "HAVANA"; tag "CCDS";
chr5	HAVANA	exon	150404680	150404767	.	-	.	gene_id "ENSG00000019582.14"; transcript_id "ENCODEHT000429352"; gene_type "protein_coding"; gene_status "KNOWN"; gene_name "CD74"; transcript_status "NOVEL"; transcript_name "ENCODEHT000429352"; exon_number "4"; exon_id "ENSE00000841201.1"; talon_gene "17186"; talon_transcript "429352"; talon_exon "289126"; ccdsid "CCDS47308.1"; exon_status "KNOWN"; level "2"; protein_id "ENSP00000230685.6"; source "HAVANA"; tag "CCDS";
chr5	HAVANA	exon	150402563	150402625	.	-	.	gene_id "ENSG00000019582.14"; transcript_id "ENCODEHT000429352"; gene_type "protein_coding"; gene_status "KNOWN"; gene_name "CD74"; transcript_status "NOVEL"; transcript_name "ENCODEHT000429352"; exon_number "5"; exon_id "ENSE00003476049.1"; talon_gene "17186"; talon_transcript "429352"; talon_exon "289119"; ccdsid "CCDS34276.1"; exon_status "KNOWN"; level "2"; protein_id "ENSP00000367026.3"; source "HAVANA"; tag "CCDS";
chr5	HAVANA	exon	150401637	150402250	.	-	.	gene_id "ENSG00000019582.14"; transcript_id "ENCODEHT000429352"; gene_type "protein_coding"; gene_status "KNOWN"; gene_name "CD74"; transcript_status "NOVEL"; transcript_name "ENCODEHT000429352"; exon_number "6"; exon_id "ENSE00002125852.1"; talon_gene "17186"; talon_transcript "429352"; talon_exon "289121"; ccdsid "CCDS34276.1"; exon_status "KNOWN"; level "2"; protein_id "ENSP00000367026.3"; source "HAVANA"; tag "CCDS";
chr5	TALON	transcript	150401637	150405180	.	-	.	gene_id "ENSG00000019582.14"; transcript_id "ENCODEHT000429358"; gene_name "CD74"; gene_status "KNOWN"; gene_type "protein_coding"; transcript_status "NOVEL"; transcript_name "ENCODEHT000429358"; talon_gene "17186"; talon_transcript "429358"; ISM-suffix_to_IDs "61323,429335,429352"; ISM-suffix_transcript "TRUE"; ISM_to_IDs "61323,429030,429299,429335,429352"; ISM_transcript "TRUE";
chr5	HAVANA	exon	150405085	150405180	.	-	.	gene_id "ENSG00000019582.14"; transcript_id "ENCODEHT000429358"; gene_type "protein_coding"; gene_status "KNOWN"; gene_name "CD74"; transcript_status "NOVEL"; transcript_name "ENCODEHT000429358"; exon_number "1"; exon_id "ENSE00003578099.1"; talon_gene "17186"; talon_transcript "429358"; talon_exon "289124"; ccdsid "CCDS47308.1"; exon_status "KNOWN"; level "2"; protein_id "ENSP00000230685.6"; source "HAVANA"; tag "CCDS";
chr5	HAVANA	exon	150404680	150404767	.	-	.	gene_id "ENSG00000019582.14"; transcript_id "ENCODEHT000429358"; gene_type "protein_coding"; gene_status "KNOWN"; gene_name "CD74"; transcript_status "NOVEL"; transcript_name "ENCODEHT000429358"; exon_number "2"; exon_id "ENSE00000841201.1"; talon_gene "17186"; talon_transcript "429358"; talon_exon "289126"; ccdsid "CCDS47308.1"; exon_status "KNOWN"; level "2"; protein_id "ENSP00000230685.6"; source "HAVANA"; tag "CCDS";
chr5	HAVANA	exon	150402563	150402625	.	-	.	gene_id "ENSG00000019582.14"; transcript_id "ENCODEHT000429358"; gene_type "protein_coding"; gene_status "KNOWN"; gene_name "CD74"; transcript_status "NOVEL"; transcript_name "ENCODEHT000429358"; exon_number "3"; exon_id "ENSE00003476049.1"; talon_gene "17186"; talon_transcript "429358"; talon_exon "289119"; ccdsid "CCDS34276.1"; exon_status "KNOWN"; level "2"; protein_id "ENSP00000367026.3"; source "HAVANA"; tag "CCDS";
chr5	HAVANA	exon	150401637	150402250	.	-	.	gene_id "ENSG00000019582.14"; transcript_id "ENCODEHT000429358"; gene_type "protein_coding"; gene_status "KNOWN"; gene_name "CD74"; transcript_status "NOVEL"; transcript_name "ENCODEHT000429358"; exon_number "4"; exon_id "ENSE00002125852.1"; talon_gene "17186"; talon_transcript "429358"; talon_exon "289121"; ccdsid "CCDS34276.1"; exon_status "KNOWN"; level "2"; protein_id "ENSP00000367026.3"; source "HAVANA"; tag "CCDS";
chr5	TALON	transcript	150401637	150412739	.	-	.	gene_id "ENSG00000019582.14"; transcript_id "ENCODEHT000429372"; gene_name "CD74"; gene_status "KNOWN"; gene_type "protein_coding"; transcript_status "NOVEL"; transcript_name "ENCODEHT000429372"; talon_gene "17186"; talon_transcript "429372"; NIC_transcript "TRUE";
chr5	HAVANA	exon	150412625	150412739	.	-	.	gene_id "ENSG00000019582.14"; transcript_id "ENCODEHT000429372"; gene_type "protein_coding"; gene_status "KNOWN"; gene_name "CD74"; transcript_status "NOVEL"; transcript_name "ENCODEHT000429372"; exon_number "1"; exon_id "ENSE00002107530.1"; talon_gene "17186"; talon_transcript "429372"; talon_exon "289138"; exon_status "KNOWN"; level "2"; protein_id "ENSP00000430654.1"; source "HAVANA"; tag "cds_start_NF";
chr5	TALON	exon	150407148	150407324	.	-	.	gene_id "ENSG00000019582.14"; transcript_id "ENCODEHT000429372"; gene_type "protein_coding"; gene_status "KNOWN"; gene_name "CD74"; transcript_status "NOVEL"; transcript_name "ENCODEHT000429372"; exon_number "2"; exon_id "1197230"; talon_gene "17186"; talon_transcript "429372"; talon_exon "1197230"; exon_status "NOVEL";
chr5	HAVANA	exon	150406881	150406960	.	-	.	gene_id "ENSG00000019582.14"; transcript_id "ENCODEHT000429372"; gene_type "protein_coding"; gene_status "KNOWN"; gene_name "CD74"; transcript_status "NOVEL"; transcript_name "ENCODEHT000429372"; exon_number "3"; exon_id "ENSE00003680132.1"; talon_gene "17186"; talon_transcript "429372"; talon_exon "289115"; ccdsid "CCDS34276.1"; exon_status "KNOWN"; level "2"; protein_id "ENSP00000367026.3"; source "HAVANA"; tag "CCDS";
chr5	HAVANA	exon	150406259	150406321	.	-	.	gene_id "ENSG00000019582.14"; transcript_id "ENCODEHT000429372"; gene_type "protein_coding"; gene_status "KNOWN"; gene_name "CD74"; transcript_status "NOVEL"; transcript_name "ENCODEHT000429372"; exon_number "4"; exon_id "ENSE00003569785.1"; talon_gene "17186"; talon_transcript "429372"; talon_exon "289117"; ccdsid "CCDS34276.1"; exon_status "KNOWN"; level "2"; protein_id "ENSP00000367026.3"; source "HAVANA"; tag "CCDS";
chr5	HAVANA	exon	150405085	150405180	.	-	.	gene_id "ENSG00000019582.14"; transcript_id "ENCODEHT000429372"; gene_type "protein_coding"; gene_status "KNOWN"; gene_name "CD74"; transcript_status "NOVEL"; transcript_name "ENCODEHT000429372"; exon_number "5"; exon_id "ENSE00003578099.1"; talon_gene "17186"; talon_transcript "429372"; talon_exon "289124"; ccdsid "CCDS47308.1"; exon_status "KNOWN"; level "2"; protein_id "ENSP00000230685.6"; source "HAVANA"; tag "CCDS";
chr5	HAVANA	exon	150404680	150404767	.	-	.	gene_id "ENSG00000019582.14"; transcript_id "ENCODEHT000429372"; gene_type "protein_coding"; gene_status "KNOWN"; gene_name "CD74"; transcript_status "NOVEL"; transcript_name "ENCODEHT000429372"; exon_number "6"; exon_id "ENSE00000841201.1"; talon_gene "17186"; talon_transcript "429372"; talon_exon "289126"; ccdsid "CCDS47308.1"; exon_status "KNOWN"; level "2"; protein_id "ENSP00000230685.6"; source "HAVANA"; tag "CCDS";
chr5	HAVANA	exon	150402563	150402625	.	-	.	gene_id "ENSG00000019582.14"; transcript_id "ENCODEHT000429372"; gene_type "protein_coding"; gene_status "KNOWN"; gene_name "CD74"; transcript_status "NOVEL"; transcript_name "ENCODEHT000429372"; exon_number "7"; exon_id "ENSE00003476049.1"; talon_gene "17186"; talon_transcript "429372"; talon_exon "289119"; ccdsid "CCDS34276.1"; exon_status "KNOWN"; level "2"; protein_id "ENSP00000367026.3"; source "HAVANA"; tag "CCDS";
chr5	HAVANA	exon	150401637	150402250	.	-	.	gene_id "ENSG00000019582.14"; transcript_id "ENCODEHT000429372"; gene_type "protein_coding"; gene_status "KNOWN"; gene_name "CD74"; transcript_status "NOVEL"; transcript_name "ENCODEHT000429372"; exon_number "8"; exon_id "ENSE00002125852.1"; talon_gene "17186"; talon_transcript "429372"; talon_exon "289121"; ccdsid "CCDS34276.1"; exon_status "KNOWN"; level "2"; protein_id "ENSP00000367026.3"; source "HAVANA"; tag "CCDS";
chr5	TALON	transcript	150401637	150412746	.	-	.	gene_id "ENSG00000019582.14"; transcript_id "ENCODEHT000429380"; gene_name "CD74"; gene_status "KNOWN"; gene_type "protein_coding"; transcript_status "NOVEL"; transcript_name "ENCODEHT000429380"; talon_gene "17186"; talon_transcript "429380"; NNC_transcript "TRUE";
chr5	HAVANA	exon	150412625	150412746	.	-	.	gene_id "ENSG00000019582.14"; transcript_id "ENCODEHT000429380"; gene_type "protein_coding"; gene_status "KNOWN"; gene_name "CD74"; transcript_status "NOVEL"; transcript_name "ENCODEHT000429380"; exon_number "1"; exon_id "ENSE00002132360.1"; talon_gene "17186"; talon_transcript "429380"; talon_exon "289141"; exon_status "KNOWN"; level "2"; source "HAVANA";
chr5	HAVANA	exon	150407152	150407324	.	-	.	gene_id "ENSG00000019582.14"; transcript_id "ENCODEHT000429380"; gene_type "protein_coding"; gene_status "KNOWN"; gene_name "CD74"; transcript_status "NOVEL"; transcript_name "ENCODEHT000429380"; exon_number "2"; exon_id "ENSE00003671108.1"; talon_gene "17186"; talon_transcript "429380"; talon_exon "289113"; ccdsid "CCDS34276.1"; exon_status "KNOWN"; level "2"; protein_id "ENSP00000367026.3"; source "HAVANA"; tag "CCDS";
chr5	HAVANA	exon	150406881	150406960	.	-	.	gene_id "ENSG00000019582.14"; transcript_id "ENCODEHT000429380"; gene_type "protein_coding"; gene_status "KNOWN"; gene_name "CD74"; transcript_status "NOVEL"; transcript_name "ENCODEHT000429380"; exon_number "3"; exon_id "ENSE00003680132.1"; talon_gene "17186"; talon_transcript "429380"; talon_exon "289115"; ccdsid "CCDS34276.1"; exon_status "KNOWN"; level "2"; protein_id "ENSP00000367026.3"; source "HAVANA"; tag "CCDS";
chr5	HAVANA	exon	150406259	150406321	.	-	.	gene_id "ENSG00000019582.14"; transcript_id "ENCODEHT000429380"; gene_type "protein_coding"; gene_status "KNOWN"; gene_name "CD74"; transcript_status "NOVEL"; transcript_name "ENCODEHT000429380"; exon_number "4"; exon_id "ENSE00003569785.1"; talon_gene "17186"; talon_transcript "429380"; talon_exon "289117"; ccdsid "CCDS34276.1"; exon_status "KNOWN"; level "2"; protein_id "ENSP00000367026.3"; source "HAVANA"; tag "CCDS";
chr5	TALON	exon	150405077	150405180	.	-	.	gene_id "ENSG00000019582.14"; transcript_id "ENCODEHT000429380"; gene_type "protein_coding"; gene_status "KNOWN"; gene_name "CD74"; transcript_status "NOVEL"; transcript_name "ENCODEHT000429380"; exon_number "5"; exon_id "1197270"; talon_gene "17186"; talon_transcript "429380"; talon_exon "1197270"; exon_status "NOVEL";
chr5	TALON	exon	150404680	150404758	.	-	.	gene_id "ENSG00000019582.14"; transcript_id "ENCODEHT000429380"; gene_type "protein_coding"; gene_status "KNOWN"; gene_name "CD74"; transcript_status "NOVEL"; transcript_name "ENCODEHT000429380"; exon_number "6"; exon_id "1197272"; talon_gene "17186"; talon_transcript "429380"; talon_exon "1197272"; exon_status "NOVEL";
chr5	HAVANA	exon	150402563	150402625	.	-	.	gene_id "ENSG00000019582.14"; transcript_id "ENCODEHT000429380"; gene_type "protein_coding"; gene_status "KNOWN"; gene_name "CD74"; transcript_status "NOVEL"; transcript_name "ENCODEHT000429380"; exon_number "7"; exon_id "ENSE00003476049.1"; talon_gene "17186"; talon_transcript "429380"; talon_exon "289119"; ccdsid "CCDS34276.1"; exon_status "KNOWN"; level "2"; protein_id "ENSP00000367026.3"; source "HAVANA"; tag "CCDS";
chr5	HAVANA	exon	150401637	150402250	.	-	.	gene_id "ENSG00000019582.14"; transcript_id "ENCODEHT000429380"; gene_type "protein_coding"; gene_status "KNOWN"; gene_name "CD74"; transcript_status "NOVEL"; transcript_name "ENCODEHT000429380"; exon_number "8"; exon_id "ENSE00002125852.1"; talon_gene "17186"; talon_transcript "429380"; talon_exon "289121"; ccdsid "CCDS34276.1"; exon_status "KNOWN"; level "2"; protein_id "ENSP00000367026.3"; source "HAVANA"; tag "CCDS";
chr5	TALON	transcript	150401637	150406321	.	-	.	gene_id "ENSG00000019582.14"; transcript_id "ENCODEHT000429400"; gene_name "CD74"; gene_status "KNOWN"; gene_type "protein_coding"; transcript_status "NOVEL"; transcript_name "ENCODEHT000429400"; talon_gene "17186"; talon_transcript "429400"; ISM-prefix_to_IDs "429299"; ISM-prefix_transcript "TRUE"; ISM-suffix_to_IDs "61323,429335,429352,429372"; ISM-suffix_transcript "TRUE"; ISM_to_IDs "61323,429030,429299,429335,429352,429372"; ISM_transcript "TRUE";
chr5	HAVANA	exon	150406259	150406321	.	-	.	gene_id "ENSG00000019582.14"; transcript_id "ENCODEHT000429400"; gene_type "protein_coding"; gene_status "KNOWN"; gene_name "CD74"; transcript_status "NOVEL"; transcript_name "ENCODEHT000429400"; exon_number "1"; exon_id "ENSE00003569785.1"; talon_gene "17186"; talon_transcript "429400"; talon_exon "289117"; ccdsid "CCDS34276.1"; exon_status "KNOWN"; level "2"; protein_id "ENSP00000367026.3"; source "HAVANA"; tag "CCDS";
chr5	HAVANA	exon	150405085	150405180	.	-	.	gene_id "ENSG00000019582.14"; transcript_id "ENCODEHT000429400"; gene_type "protein_coding"; gene_status "KNOWN"; gene_name "CD74"; transcript_status "NOVEL"; transcript_name "ENCODEHT000429400"; exon_number "2"; exon_id "ENSE00003578099.1"; talon_gene "17186"; talon_transcript "429400"; talon_exon "289124"; ccdsid "CCDS47308.1"; exon_status "KNOWN"; level "2"; protein_id "ENSP00000230685.6"; source "HAVANA"; tag "CCDS";
chr5	HAVANA	exon	150404680	150404767	.	-	.	gene_id "ENSG00000019582.14"; transcript_id "ENCODEHT000429400"; gene_type "protein_coding"; gene_status "KNOWN"; gene_name "CD74"; transcript_status "NOVEL"; transcript_name "ENCODEHT000429400"; exon_number "3"; exon_id "ENSE00000841201.1"; talon_gene "17186"; talon_transcript "429400"; talon_exon "289126"; ccdsid "CCDS47308.1"; exon_status "KNOWN"; level "2"; protein_id "ENSP00000230685.6"; source "HAVANA"; tag "CCDS";
chr5	HAVANA	exon	150402563	150402625	.	-	.	gene_id "ENSG00000019582.14"; transcript_id "ENCODEHT000429400"; gene_type "protein_coding"; gene_status "KNOWN"; gene_name "CD74"; transcript_status "NOVEL"; transcript_name "ENCODEHT000429400"; exon_number "4"; exon_id "ENSE00003476049.1"; talon_gene "17186"; talon_transcript "429400"; talon_exon "289119"; ccdsid "CCDS34276.1"; exon_status "KNOWN"; level "2"; protein_id "ENSP00000367026.3"; source "HAVANA"; tag "CCDS";
chr5	HAVANA	exon	150401637	150402250	.	-	.	gene_id "ENSG00000019582.14"; transcript_id "ENCODEHT000429400"; gene_type "protein_coding"; gene_status "KNOWN"; gene_name "CD74"; transcript_status "NOVEL"; transcript_name "ENCODEHT000429400"; exon_number "5"; exon_id "ENSE00002125852.1"; talon_gene "17186"; talon_transcript "429400"; talon_exon "289121"; ccdsid "CCDS34276.1"; exon_status "KNOWN"; level "2"; protein_id "ENSP00000367026.3"; source "HAVANA"; tag "CCDS";
chr5	TALON	transcript	150401637	150404767	.	-	.	gene_id "ENSG00000019582.14"; transcript_id "ENCODEHT000429456"; gene_name "CD74"; gene_status "KNOWN"; gene_type "protein_coding"; transcript_status "NOVEL"; transcript_name "ENCODEHT000429456"; talon_gene "17186"; talon_transcript "429456"; ISM-suffix_to_IDs "61326,429326,429425"; ISM-suffix_transcript "TRUE"; ISM_to_IDs "61326,429326,429425"; ISM_transcript "TRUE";
chr5	HAVANA	exon	150404680	150404767	.	-	.	gene_id "ENSG00000019582.14"; transcript_id "ENCODEHT000429456"; gene_type "protein_coding"; gene_status "KNOWN"; gene_name "CD74"; transcript_status "NOVEL"; transcript_name "ENCODEHT000429456"; exon_number "1"; exon_id "ENSE00000841201.1"; talon_gene "17186"; talon_transcript "429456"; talon_exon "289126"; ccdsid "CCDS47308.1"; exon_status "KNOWN"; level "2"; protein_id "ENSP00000230685.6"; source "HAVANA"; tag "CCDS";
chr5	HAVANA	exon	150403121	150403312	.	-	.	gene_id "ENSG00000019582.14"; transcript_id "ENCODEHT000429456"; gene_type "protein_coding"; gene_status "KNOWN"; gene_name "CD74"; transcript_status "NOVEL"; transcript_name "ENCODEHT000429456"; exon_number "2"; exon_id "ENSE00003554133.1"; talon_gene "17186"; talon_transcript "429456"; talon_exon "289131"; ccdsid "CCDS47309.1"; exon_status "KNOWN"; level "2"; protein_id "ENSP00000430614.1"; source "HAVANA"; tag "cds_start_NF";
chr5	HAVANA	exon	150402563	150402625	.	-	.	gene_id "ENSG00000019582.14"; transcript_id "ENCODEHT000429456"; gene_type "protein_coding"; gene_status "KNOWN"; gene_name "CD74"; transcript_status "NOVEL"; transcript_name "ENCODEHT000429456"; exon_number "3"; exon_id "ENSE00003476049.1"; talon_gene "17186"; talon_transcript "429456"; talon_exon "289119"; ccdsid "CCDS34276.1"; exon_status "KNOWN"; level "2"; protein_id "ENSP00000367026.3"; source "HAVANA"; tag "CCDS";
chr5	HAVANA	exon	150401637	150402250	.	-	.	gene_id "ENSG00000019582.14"; transcript_id "ENCODEHT000429456"; gene_type "protein_coding"; gene_status "KNOWN"; gene_name "CD74"; transcript_status "NOVEL"; transcript_name "ENCODEHT000429456"; exon_number "4"; exon_id "ENSE00002125852.1"; talon_gene "17186"; talon_transcript "429456"; talon_exon "289121"; ccdsid "CCDS34276.1"; exon_status "KNOWN"; level "2"; protein_id "ENSP00000367026.3"; source "HAVANA"; tag "CCDS";
chr5	TALON	transcript	150401637	150412746	.	-	.	gene_id "ENSG00000019582.14"; transcript_id "ENCODEHT000429467"; gene_name "CD74"; gene_status "KNOWN"; gene_type "protein_coding"; transcript_status "NOVEL"; transcript_name "ENCODEHT000429467"; talon_gene "17186"; talon_transcript "429467"; NNC_transcript "TRUE";
chr5	TALON	exon	150412621	150412746	.	-	.	gene_id "ENSG00000019582.14"; transcript_id "ENCODEHT000429467"; gene_type "protein_coding"; gene_status "KNOWN"; gene_name "CD74"; transcript_status "NOVEL"; transcript_name "ENCODEHT000429467"; exon_number "1"; exon_id "1197346"; talon_gene "17186"; talon_transcript "429467"; talon_exon "1197346"; exon_status "NOVEL";
chr5	HAVANA	exon	150407152	150407324	.	-	.	gene_id "ENSG00000019582.14"; transcript_id "ENCODEHT000429467"; gene_type "protein_coding"; gene_status "KNOWN"; gene_name "CD74"; transcript_status "NOVEL"; transcript_name "ENCODEHT000429467"; exon_number "2"; exon_id "ENSE00003671108.1"; talon_gene "17186"; talon_transcript "429467"; talon_exon "289113"; ccdsid "CCDS34276.1"; exon_status "KNOWN"; level "2"; protein_id "ENSP00000367026.3"; source "HAVANA"; tag "CCDS";
chr5	HAVANA	exon	150406881	150406960	.	-	.	gene_id "ENSG00000019582.14"; transcript_id "ENCODEHT000429467"; gene_type "protein_coding"; gene_status "KNOWN"; gene_name "CD74"; transcript_status "NOVEL"; transcript_name "ENCODEHT000429467"; exon_number "3"; exon_id "ENSE00003680132.1"; talon_gene "17186"; talon_transcript "429467"; talon_exon "289115"; ccdsid "CCDS34276.1"; exon_status "KNOWN"; level "2"; protein_id "ENSP00000367026.3"; source "HAVANA"; tag "CCDS";
chr5	HAVANA	exon	150406259	150406321	.	-	.	gene_id "ENSG00000019582.14"; transcript_id "ENCODEHT000429467"; gene_type "protein_coding"; gene_status "KNOWN"; gene_name "CD74"; transcript_status "NOVEL"; transcript_name "ENCODEHT000429467"; exon_number "4"; exon_id "ENSE00003569785.1"; talon_gene "17186"; talon_transcript "429467"; talon_exon "289117"; ccdsid "CCDS34276.1"; exon_status "KNOWN"; level "2"; protein_id "ENSP00000367026.3"; source "HAVANA"; tag "CCDS";
chr5	HAVANA	exon	150405085	150405180	.	-	.	gene_id "ENSG00000019582.14"; transcript_id "ENCODEHT000429467"; gene_type "protein_coding"; gene_status "KNOWN"; gene_name "CD74"; transcript_status "NOVEL"; transcript_name "ENCODEHT000429467"; exon_number "5"; exon_id "ENSE00003578099.1"; talon_gene "17186"; talon_transcript "429467"; talon_exon "289124"; ccdsid "CCDS47308.1"; exon_status "KNOWN"; level "2"; protein_id "ENSP00000230685.6"; source "HAVANA"; tag "CCDS";
chr5	HAVANA	exon	150404680	150404767	.	-	.	gene_id "ENSG00000019582.14"; transcript_id "ENCODEHT000429467"; gene_type "protein_coding"; gene_status "KNOWN"; gene_name "CD74"; transcript_status "NOVEL"; transcript_name "ENCODEHT000429467"; exon_number "6"; exon_id "ENSE00000841201.1"; talon_gene "17186"; talon_transcript "429467"; talon_exon "289126"; ccdsid "CCDS47308.1"; exon_status "KNOWN"; level "2"; protein_id "ENSP00000230685.6"; source "HAVANA"; tag "CCDS";
chr5	HAVANA	exon	150402563	150402625	.	-	.	gene_id "ENSG00000019582.14"; transcript_id "ENCODEHT000429467"; gene_type "protein_coding"; gene_status "KNOWN"; gene_name "CD74"; transcript_status "NOVEL"; transcript_name "ENCODEHT000429467"; exon_number "7"; exon_id "ENSE00003476049.1"; talon_gene "17186"; talon_transcript "429467"; talon_exon "289119"; ccdsid "CCDS34276.1"; exon_status "KNOWN"; level "2"; protein_id "ENSP00000367026.3"; source "HAVANA"; tag "CCDS";
chr5	HAVANA	exon	150401637	150402250	.	-	.	gene_id "ENSG00000019582.14"; transcript_id "ENCODEHT000429467"; gene_type "protein_coding"; gene_status "KNOWN"; gene_name "CD74"; transcript_status "NOVEL"; transcript_name "ENCODEHT000429467"; exon_number "8"; exon_id "ENSE00002125852.1"; talon_gene "17186"; talon_transcript "429467"; talon_exon "289121"; ccdsid "CCDS34276.1"; exon_status "KNOWN"; level "2"; protein_id "ENSP00000367026.3"; source "HAVANA"; tag "CCDS";
chr5	TALON	transcript	150401637	150412746	.	-	.	gene_id "ENSG00000019582.14"; transcript_id "ENCODEHT000429520"; gene_name "CD74"; gene_status "KNOWN"; gene_type "protein_coding"; transcript_status "NOVEL"; transcript_name "ENCODEHT000429520"; talon_gene "17186"; talon_transcript "429520"; NIC_transcript "TRUE";
chr5	HAVANA	exon	150412625	150412746	.	-	.	gene_id "ENSG00000019582.14"; transcript_id "ENCODEHT000429520"; gene_type "protein_coding"; gene_status "KNOWN"; gene_name "CD74"; transcript_status "NOVEL"; transcript_name "ENCODEHT000429520"; exon_number "1"; exon_id "ENSE00002132360.1"; talon_gene "17186"; talon_transcript "429520"; talon_exon "289141"; exon_status "KNOWN"; level "2"; source "HAVANA";
chr5	HAVANA	exon	150407152	150407324	.	-	.	gene_id "ENSG00000019582.14"; transcript_id "ENCODEHT000429520"; gene_type "protein_coding"; gene_status "KNOWN"; gene_name "CD74"; transcript_status "NOVEL"; transcript_name "ENCODEHT000429520"; exon_number "2"; exon_id "ENSE00003671108.1"; talon_gene "17186"; talon_transcript "429520"; talon_exon "289113"; ccdsid "CCDS34276.1"; exon_status "KNOWN"; level "2"; protein_id "ENSP00000367026.3"; source "HAVANA"; tag "CCDS";
chr5	HAVANA	exon	150406881	150406960	.	-	.	gene_id "ENSG00000019582.14"; transcript_id "ENCODEHT000429520"; gene_type "protein_coding"; gene_status "KNOWN"; gene_name "CD74"; transcript_status "NOVEL"; transcript_name "ENCODEHT000429520"; exon_number "3"; exon_id "ENSE00003680132.1"; talon_gene "17186"; talon_transcript "429520"; talon_exon "289115"; ccdsid "CCDS34276.1"; exon_status "KNOWN"; level "2"; protein_id "ENSP00000367026.3"; source "HAVANA"; tag "CCDS";
chr5	HAVANA	exon	150406259	150406321	.	-	.	gene_id "ENSG00000019582.14"; transcript_id "ENCODEHT000429520"; gene_type "protein_coding"; gene_status "KNOWN"; gene_name "CD74"; transcript_status "NOVEL"; transcript_name "ENCODEHT000429520"; exon_number "4"; exon_id "ENSE00003569785.1"; talon_gene "17186"; talon_transcript "429520"; talon_exon "289117"; ccdsid "CCDS34276.1"; exon_status "KNOWN"; level "2"; protein_id "ENSP00000367026.3"; source "HAVANA"; tag "CCDS";
chr5	TALON	exon	150405077	150405180	.	-	.	gene_id "ENSG00000019582.14"; transcript_id "ENCODEHT000429520"; gene_type "protein_coding"; gene_status "KNOWN"; gene_name "CD74"; transcript_status "NOVEL"; transcript_name "ENCODEHT000429520"; exon_number "5"; exon_id "1197270"; talon_gene "17186"; talon_transcript "429520"; talon_exon "1197270"; exon_status "NOVEL";
chr5	HAVANA	exon	150404680	150404767	.	-	.	gene_id "ENSG00000019582.14"; transcript_id "ENCODEHT000429520"; gene_type "protein_coding"; gene_status "KNOWN"; gene_name "CD74"; transcript_status "NOVEL"; transcript_name "ENCODEHT000429520"; exon_number "6"; exon_id "ENSE00000841201.1"; talon_gene "17186"; talon_transcript "429520"; talon_exon "289126"; ccdsid "CCDS47308.1"; exon_status "KNOWN"; level "2"; protein_id "ENSP00000230685.6"; source "HAVANA"; tag "CCDS";
chr5	HAVANA	exon	150402563	150402625	.	-	.	gene_id "ENSG00000019582.14"; transcript_id "ENCODEHT000429520"; gene_type "protein_coding"; gene_status "KNOWN"; gene_name "CD74"; transcript_status "NOVEL"; transcript_name "ENCODEHT000429520"; exon_number "7"; exon_id "ENSE00003476049.1"; talon_gene "17186"; talon_transcript "429520"; talon_exon "289119"; ccdsid "CCDS34276.1"; exon_status "KNOWN"; level "2"; protein_id "ENSP00000367026.3"; source "HAVANA"; tag "CCDS";
chr5	HAVANA	exon	150401637	150402250	.	-	.	gene_id "ENSG00000019582.14"; transcript_id "ENCODEHT000429520"; gene_type "protein_coding"; gene_status "KNOWN"; gene_name "CD74"; transcript_status "NOVEL"; transcript_name "ENCODEHT000429520"; exon_number "8"; exon_id "ENSE00002125852.1"; talon_gene "17186"; talon_transcript "429520"; talon_exon "289121"; ccdsid "CCDS34276.1"; exon_status "KNOWN"; level "2"; protein_id "ENSP00000367026.3"; source "HAVANA"; tag "CCDS";
chr5	TALON	transcript	150401637	150406321	.	-	.	gene_id "ENSG00000019582.14"; transcript_id "ENCODEHT000429553"; gene_name "CD74"; gene_status "KNOWN"; gene_type "protein_coding"; transcript_status "NOVEL"; transcript_name "ENCODEHT000429553"; talon_gene "17186"; talon_transcript "429553"; ISM-suffix_to_IDs "61326,429326,429425"; ISM-suffix_transcript "TRUE"; ISM_to_IDs "61326,429326,429425"; ISM_transcript "TRUE";
chr5	HAVANA	exon	150406259	150406321	.	-	.	gene_id "ENSG00000019582.14"; transcript_id "ENCODEHT000429553"; gene_type "protein_coding"; gene_status "KNOWN"; gene_name "CD74"; transcript_status "NOVEL"; transcript_name "ENCODEHT000429553"; exon_number "1"; exon_id "ENSE00003569785.1"; talon_gene "17186"; talon_transcript "429553"; talon_exon "289117"; ccdsid "CCDS34276.1"; exon_status "KNOWN"; level "2"; protein_id "ENSP00000367026.3"; source "HAVANA"; tag "CCDS";
chr5	HAVANA	exon	150405085	150405180	.	-	.	gene_id "ENSG00000019582.14"; transcript_id "ENCODEHT000429553"; gene_type "protein_coding"; gene_status "KNOWN"; gene_name "CD74"; transcript_status "NOVEL"; transcript_name "ENCODEHT000429553"; exon_number "2"; exon_id "ENSE00003578099.1"; talon_gene "17186"; talon_transcript "429553"; talon_exon "289124"; ccdsid "CCDS47308.1"; exon_status "KNOWN"; level "2"; protein_id "ENSP00000230685.6"; source "HAVANA"; tag "CCDS";
chr5	HAVANA	exon	150404680	150404767	.	-	.	gene_id "ENSG00000019582.14"; transcript_id "ENCODEHT000429553"; gene_type "protein_coding"; gene_status "KNOWN"; gene_name "CD74"; transcript_status "NOVEL"; transcript_name "ENCODEHT000429553"; exon_number "3"; exon_id "ENSE00000841201.1"; talon_gene "17186"; talon_transcript "429553"; talon_exon "289126"; ccdsid "CCDS47308.1"; exon_status "KNOWN"; level "2"; protein_id "ENSP00000230685.6"; source "HAVANA"; tag "CCDS";
chr5	HAVANA	exon	150403121	150403312	.	-	.	gene_id "ENSG00000019582.14"; transcript_id "ENCODEHT000429553"; gene_type "protein_coding"; gene_status "KNOWN"; gene_name "CD74"; transcript_status "NOVEL"; transcript_name "ENCODEHT000429553"; exon_number "4"; exon_id "ENSE00003554133.1"; talon_gene "17186"; talon_transcript "429553"; talon_exon "289131"; ccdsid "CCDS47309.1"; exon_status "KNOWN"; level "2"; protein_id "ENSP00000430614.1"; source "HAVANA"; tag "cds_start_NF";
chr5	HAVANA	exon	150402563	150402625	.	-	.	gene_id "ENSG00000019582.14"; transcript_id "ENCODEHT000429553"; gene_type "protein_coding"; gene_status "KNOWN"; gene_name "CD74"; transcript_status "NOVEL"; transcript_name "ENCODEHT000429553"; exon_number "5"; exon_id "ENSE00003476049.1"; talon_gene "17186"; talon_transcript "429553"; talon_exon "289119"; ccdsid "CCDS34276.1"; exon_status "KNOWN"; level "2"; protein_id "ENSP00000367026.3"; source "HAVANA"; tag "CCDS";
chr5	HAVANA	exon	150401637	150402250	.	-	.	gene_id "ENSG00000019582.14"; transcript_id "ENCODEHT000429553"; gene_type "protein_coding"; gene_status "KNOWN"; gene_name "CD74"; transcript_status "NOVEL"; transcript_name "ENCODEHT000429553"; exon_number "6"; exon_id "ENSE00002125852.1"; talon_gene "17186"; talon_transcript "429553"; talon_exon "289121"; ccdsid "CCDS34276.1"; exon_status "KNOWN"; level "2"; protein_id "ENSP00000367026.3"; source "HAVANA"; tag "CCDS";
chr5	TALON	transcript	150401637	150412746	.	-	.	gene_id "ENSG00000019582.14"; transcript_id "ENCODEHT000429654"; gene_name "CD74"; gene_status "KNOWN"; gene_type "protein_coding"; transcript_status "NOVEL"; transcript_name "ENCODEHT000429654"; talon_gene "17186"; talon_transcript "429654"; NNC_transcript "TRUE";
chr5	HAVANA	exon	150412625	150412746	.	-	.	gene_id "ENSG00000019582.14"; transcript_id "ENCODEHT000429654"; gene_type "protein_coding"; gene_status "KNOWN"; gene_name "CD74"; transcript_status "NOVEL"; transcript_name "ENCODEHT000429654"; exon_number "1"; exon_id "ENSE00002132360.1"; talon_gene "17186"; talon_transcript "429654"; talon_exon "289141"; exon_status "KNOWN"; level "2"; source "HAVANA";
chr5	HAVANA	exon	150407152	150407324	.	-	.	gene_id "ENSG00000019582.14"; transcript_id "ENCODEHT000429654"; gene_type "protein_coding"; gene_status "KNOWN"; gene_name "CD74"; transcript_status "NOVEL"; transcript_name "ENCODEHT000429654"; exon_number "2"; exon_id "ENSE00003671108.1"; talon_gene "17186"; talon_transcript "429654"; talon_exon "289113"; ccdsid "CCDS34276.1"; exon_status "KNOWN"; level "2"; protein_id "ENSP00000367026.3"; source "HAVANA"; tag "CCDS";
chr5	HAVANA	exon	150406881	150406960	.	-	.	gene_id "ENSG00000019582.14"; transcript_id "ENCODEHT000429654"; gene_type "protein_coding"; gene_status "KNOWN"; gene_name "CD74"; transcript_status "NOVEL"; transcript_name "ENCODEHT000429654"; exon_number "3"; exon_id "ENSE00003680132.1"; talon_gene "17186"; talon_transcript "429654"; talon_exon "289115"; ccdsid "CCDS34276.1"; exon_status "KNOWN"; level "2"; protein_id "ENSP00000367026.3"; source "HAVANA"; tag "CCDS";
chr5	TALON	exon	150406255	150406321	.	-	.	gene_id "ENSG00000019582.14"; transcript_id "ENCODEHT000429654"; gene_type "protein_coding"; gene_status "KNOWN"; gene_name "CD74"; transcript_status "NOVEL"; transcript_name "ENCODEHT000429654"; exon_number "4"; exon_id "1197533"; talon_gene "17186"; talon_transcript "429654"; talon_exon "1197533"; exon_status "NOVEL";
chr5	HAVANA	exon	150405085	150405180	.	-	.	gene_id "ENSG00000019582.14"; transcript_id "ENCODEHT000429654"; gene_type "protein_coding"; gene_status "KNOWN"; gene_name "CD74"; transcript_status "NOVEL"; transcript_name "ENCODEHT000429654"; exon_number "5"; exon_id "ENSE00003578099.1"; talon_gene "17186"; talon_transcript "429654"; talon_exon "289124"; ccdsid "CCDS47308.1"; exon_status "KNOWN"; level "2"; protein_id "ENSP00000230685.6"; source "HAVANA"; tag "CCDS";
chr5	HAVANA	exon	150404680	150404767	.	-	.	gene_id "ENSG00000019582.14"; transcript_id "ENCODEHT000429654"; gene_type "protein_coding"; gene_status "KNOWN"; gene_name "CD74"; transcript_status "NOVEL"; transcript_name "ENCODEHT000429654"; exon_number "6"; exon_id "ENSE00000841201.1"; talon_gene "17186"; talon_transcript "429654"; talon_exon "289126"; ccdsid "CCDS47308.1"; exon_status "KNOWN"; level "2"; protein_id "ENSP00000230685.6"; source "HAVANA"; tag "CCDS";
chr5	HAVANA	exon	150402563	150402625	.	-	.	gene_id "ENSG00000019582.14"; transcript_id "ENCODEHT000429654"; gene_type "protein_coding"; gene_status "KNOWN"; gene_name "CD74"; transcript_status "NOVEL"; transcript_name "ENCODEHT000429654"; exon_number "7"; exon_id "ENSE00003476049.1"; talon_gene "17186"; talon_transcript "429654"; talon_exon "289119"; ccdsid "CCDS34276.1"; exon_status "KNOWN"; level "2"; protein_id "ENSP00000367026.3"; source "HAVANA"; tag "CCDS";
chr5	HAVANA	exon	150401637	150402250	.	-	.	gene_id "ENSG00000019582.14"; transcript_id "ENCODEHT000429654"; gene_type "protein_coding"; gene_status "KNOWN"; gene_name "CD74"; transcript_status "NOVEL"; transcript_name "ENCODEHT000429654"; exon_number "8"; exon_id "ENSE00002125852.1"; talon_gene "17186"; talon_transcript "429654"; talon_exon "289121"; ccdsid "CCDS34276.1"; exon_status "KNOWN"; level "2"; protein_id "ENSP00000367026.3"; source "HAVANA"; tag "CCDS";
chr5	TALON	transcript	150401637	150405180	.	-	.	gene_id "ENSG00000019582.14"; transcript_id "ENCODEHT000429678"; gene_name "CD74"; gene_status "KNOWN"; gene_type "protein_coding"; transcript_status "NOVEL"; transcript_name "ENCODEHT000429678"; talon_gene "17186"; talon_transcript "429678"; ISM-suffix_to_IDs "61326,429326,429425,429553"; ISM-suffix_transcript "TRUE"; ISM_to_IDs "61326,429326,429425,429553"; ISM_transcript "TRUE";
chr5	HAVANA	exon	150405085	150405180	.	-	.	gene_id "ENSG00000019582.14"; transcript_id "ENCODEHT000429678"; gene_type "protein_coding"; gene_status "KNOWN"; gene_name "CD74"; transcript_status "NOVEL"; transcript_name "ENCODEHT000429678"; exon_number "1"; exon_id "ENSE00003578099.1"; talon_gene "17186"; talon_transcript "429678"; talon_exon "289124"; ccdsid "CCDS47308.1"; exon_status "KNOWN"; level "2"; protein_id "ENSP00000230685.6"; source "HAVANA"; tag "CCDS";
chr5	HAVANA	exon	150404680	150404767	.	-	.	gene_id "ENSG00000019582.14"; transcript_id "ENCODEHT000429678"; gene_type "protein_coding"; gene_status "KNOWN"; gene_name "CD74"; transcript_status "NOVEL"; transcript_name "ENCODEHT000429678"; exon_number "2"; exon_id "ENSE00000841201.1"; talon_gene "17186"; talon_transcript "429678"; talon_exon "289126"; ccdsid "CCDS47308.1"; exon_status "KNOWN"; level "2"; protein_id "ENSP00000230685.6"; source "HAVANA"; tag "CCDS";
chr5	HAVANA	exon	150403121	150403312	.	-	.	gene_id "ENSG00000019582.14"; transcript_id "ENCODEHT000429678"; gene_type "protein_coding"; gene_status "KNOWN"; gene_name "CD74"; transcript_status "NOVEL"; transcript_name "ENCODEHT000429678"; exon_number "3"; exon_id "ENSE00003554133.1"; talon_gene "17186"; talon_transcript "429678"; talon_exon "289131"; ccdsid "CCDS47309.1"; exon_status "KNOWN"; level "2"; protein_id "ENSP00000430614.1"; source "HAVANA"; tag "cds_start_NF";
chr5	HAVANA	exon	150402563	150402625	.	-	.	gene_id "ENSG00000019582.14"; transcript_id "ENCODEHT000429678"; gene_type "protein_coding"; gene_status "KNOWN"; gene_name "CD74"; transcript_status "NOVEL"; transcript_name "ENCODEHT000429678"; exon_number "4"; exon_id "ENSE00003476049.1"; talon_gene "17186"; talon_transcript "429678"; talon_exon "289119"; ccdsid "CCDS34276.1"; exon_status "KNOWN"; level "2"; protein_id "ENSP00000367026.3"; source "HAVANA"; tag "CCDS";
chr5	HAVANA	exon	150401637	150402250	.	-	.	gene_id "ENSG00000019582.14"; transcript_id "ENCODEHT000429678"; gene_type "protein_coding"; gene_status "KNOWN"; gene_name "CD74"; transcript_status "NOVEL"; transcript_name "ENCODEHT000429678"; exon_number "5"; exon_id "ENSE00002125852.1"; talon_gene "17186"; talon_transcript "429678"; talon_exon "289121"; ccdsid "CCDS34276.1"; exon_status "KNOWN"; level "2"; protein_id "ENSP00000367026.3"; source "HAVANA"; tag "CCDS";
chr5	TALON	transcript	150401637	150407324	.	-	.	gene_id "ENSG00000019582.14"; transcript_id "ENCODEHT000429680"; gene_name "CD74"; gene_status "KNOWN"; gene_type "protein_coding"; transcript_status "NOVEL"; transcript_name "ENCODEHT000429680"; talon_gene "17186"; talon_transcript "429680"; ISM-suffix_to_IDs "61326,429425"; ISM-suffix_transcript "TRUE"; ISM_to_IDs "61326,429425"; ISM_transcript "TRUE";
chr5	HAVANA	exon	150407152	150407324	.	-	.	gene_id "ENSG00000019582.14"; transcript_id "ENCODEHT000429680"; gene_type "protein_coding"; gene_status "KNOWN"; gene_name "CD74"; transcript_status "NOVEL"; transcript_name "ENCODEHT000429680"; exon_number "1"; exon_id "ENSE00003671108.1"; talon_gene "17186"; talon_transcript "429680"; talon_exon "289113"; ccdsid "CCDS34276.1"; exon_status "KNOWN"; level "2"; protein_id "ENSP00000367026.3"; source "HAVANA"; tag "CCDS";
chr5	HAVANA	exon	150406881	150406960	.	-	.	gene_id "ENSG00000019582.14"; transcript_id "ENCODEHT000429680"; gene_type "protein_coding"; gene_status "KNOWN"; gene_name "CD74"; transcript_status "NOVEL"; transcript_name "ENCODEHT000429680"; exon_number "2"; exon_id "ENSE00003680132.1"; talon_gene "17186"; talon_transcript "429680"; talon_exon "289115"; ccdsid "CCDS34276.1"; exon_status "KNOWN"; level "2"; protein_id "ENSP00000367026.3"; source "HAVANA"; tag "CCDS";
chr5	HAVANA	exon	150406259	150406321	.	-	.	gene_id "ENSG00000019582.14"; transcript_id "ENCODEHT000429680"; gene_type "protein_coding"; gene_status "KNOWN"; gene_name "CD74"; transcript_status "NOVEL"; transcript_name "ENCODEHT000429680"; exon_number "3"; exon_id "ENSE00003569785.1"; talon_gene "17186"; talon_transcript "429680"; talon_exon "289117"; ccdsid "CCDS34276.1"; exon_status "KNOWN"; level "2"; protein_id "ENSP00000367026.3"; source "HAVANA"; tag "CCDS";
chr5	HAVANA	exon	150405085	150405180	.	-	.	gene_id "ENSG00000019582.14"; transcript_id "ENCODEHT000429680"; gene_type "protein_coding"; gene_status "KNOWN"; gene_name "CD74"; transcript_status "NOVEL"; transcript_name "ENCODEHT000429680"; exon_number "4"; exon_id "ENSE00003578099.1"; talon_gene "17186"; talon_transcript "429680"; talon_exon "289124"; ccdsid "CCDS47308.1"; exon_status "KNOWN"; level "2"; protein_id "ENSP00000230685.6"; source "HAVANA"; tag "CCDS";
chr5	HAVANA	exon	150404680	150404767	.	-	.	gene_id "ENSG00000019582.14"; transcript_id "ENCODEHT000429680"; gene_type "protein_coding"; gene_status "KNOWN"; gene_name "CD74"; transcript_status "NOVEL"; transcript_name "ENCODEHT000429680"; exon_number "5"; exon_id "ENSE00000841201.1"; talon_gene "17186"; talon_transcript "429680"; talon_exon "289126"; ccdsid "CCDS47308.1"; exon_status "KNOWN"; level "2"; protein_id "ENSP00000230685.6"; source "HAVANA"; tag "CCDS";
chr5	HAVANA	exon	150403121	150403312	.	-	.	gene_id "ENSG00000019582.14"; transcript_id "ENCODEHT000429680"; gene_type "protein_coding"; gene_status "KNOWN"; gene_name "CD74"; transcript_status "NOVEL"; transcript_name "ENCODEHT000429680"; exon_number "6"; exon_id "ENSE00003554133.1"; talon_gene "17186"; talon_transcript "429680"; talon_exon "289131"; ccdsid "CCDS47309.1"; exon_status "KNOWN"; level "2"; protein_id "ENSP00000430614.1"; source "HAVANA"; tag "cds_start_NF";
chr5	HAVANA	exon	150402563	150402625	.	-	.	gene_id "ENSG00000019582.14"; transcript_id "ENCODEHT000429680"; gene_type "protein_coding"; gene_status "KNOWN"; gene_name "CD74"; transcript_status "NOVEL"; transcript_name "ENCODEHT000429680"; exon_number "7"; exon_id "ENSE00003476049.1"; talon_gene "17186"; talon_transcript "429680"; talon_exon "289119"; ccdsid "CCDS34276.1"; exon_status "KNOWN"; level "2"; protein_id "ENSP00000367026.3"; source "HAVANA"; tag "CCDS";
chr5	HAVANA	exon	150401637	150402250	.	-	.	gene_id "ENSG00000019582.14"; transcript_id "ENCODEHT000429680"; gene_type "protein_coding"; gene_status "KNOWN"; gene_name "CD74"; transcript_status "NOVEL"; transcript_name "ENCODEHT000429680"; exon_number "8"; exon_id "ENSE00002125852.1"; talon_gene "17186"; talon_transcript "429680"; talon_exon "289121"; ccdsid "CCDS34276.1"; exon_status "KNOWN"; level "2"; protein_id "ENSP00000367026.3"; source "HAVANA"; tag "CCDS";
chr5	TALON	transcript	150401637	150403312	.	-	.	gene_id "ENSG00000019582.14"; transcript_id "ENCODEHT000429696"; gene_name "CD74"; gene_status "KNOWN"; gene_type "protein_coding"; transcript_status "NOVEL"; transcript_name "ENCODEHT000429696"; talon_gene "17186"; talon_transcript "429696"; ISM-suffix_to_IDs "61326,61327,429326,429425,429456,429495,429553,429678,429680"; ISM-suffix_transcript "TRUE"; ISM_to_IDs "61326,61327,429326,429425,429456,429495,429553,429678,429680"; ISM_transcript "TRUE";
chr5	HAVANA	exon	150403121	150403312	.	-	.	gene_id "ENSG00000019582.14"; transcript_id "ENCODEHT000429696"; gene_type "protein_coding"; gene_status "KNOWN"; gene_name "CD74"; transcript_status "NOVEL"; transcript_name "ENCODEHT000429696"; exon_number "1"; exon_id "ENSE00003554133.1"; talon_gene "17186"; talon_transcript "429696"; talon_exon "289131"; ccdsid "CCDS47309.1"; exon_status "KNOWN"; level "2"; protein_id "ENSP00000430614.1"; source "HAVANA"; tag "cds_start_NF";
chr5	HAVANA	exon	150402563	150402625	.	-	.	gene_id "ENSG00000019582.14"; transcript_id "ENCODEHT000429696"; gene_type "protein_coding"; gene_status "KNOWN"; gene_name "CD74"; transcript_status "NOVEL"; transcript_name "ENCODEHT000429696"; exon_number "2"; exon_id "ENSE00003476049.1"; talon_gene "17186"; talon_transcript "429696"; talon_exon "289119"; ccdsid "CCDS34276.1"; exon_status "KNOWN"; level "2"; protein_id "ENSP00000367026.3"; source "HAVANA"; tag "CCDS";
chr5	HAVANA	exon	150401637	150402250	.	-	.	gene_id "ENSG00000019582.14"; transcript_id "ENCODEHT000429696"; gene_type "protein_coding"; gene_status "KNOWN"; gene_name "CD74"; transcript_status "NOVEL"; transcript_name "ENCODEHT000429696"; exon_number "3"; exon_id "ENSE00002125852.1"; talon_gene "17186"; talon_transcript "429696"; talon_exon "289121"; ccdsid "CCDS34276.1"; exon_status "KNOWN"; level "2"; protein_id "ENSP00000367026.3"; source "HAVANA"; tag "CCDS";
chr5	TALON	transcript	150401637	150412739	.	-	.	gene_id "ENSG00000019582.14"; transcript_id "ENCODEHT000429812"; gene_name "CD74"; gene_status "KNOWN"; gene_type "protein_coding"; transcript_status "NOVEL"; transcript_name "ENCODEHT000429812"; talon_gene "17186"; talon_transcript "429812"; NNC_transcript "TRUE";
chr5	HAVANA	exon	150412625	150412739	.	-	.	gene_id "ENSG00000019582.14"; transcript_id "ENCODEHT000429812"; gene_type "protein_coding"; gene_status "KNOWN"; gene_name "CD74"; transcript_status "NOVEL"; transcript_name "ENCODEHT000429812"; exon_number "1"; exon_id "ENSE00002107530.1"; talon_gene "17186"; talon_transcript "429812"; talon_exon "289138"; exon_status "KNOWN"; level "2"; protein_id "ENSP00000430654.1"; source "HAVANA"; tag "cds_start_NF";
chr5	HAVANA	exon	150407152	150407324	.	-	.	gene_id "ENSG00000019582.14"; transcript_id "ENCODEHT000429812"; gene_type "protein_coding"; gene_status "KNOWN"; gene_name "CD74"; transcript_status "NOVEL"; transcript_name "ENCODEHT000429812"; exon_number "2"; exon_id "ENSE00003671108.1"; talon_gene "17186"; talon_transcript "429812"; talon_exon "289113"; ccdsid "CCDS34276.1"; exon_status "KNOWN"; level "2"; protein_id "ENSP00000367026.3"; source "HAVANA"; tag "CCDS";
chr5	HAVANA	exon	150406881	150406960	.	-	.	gene_id "ENSG00000019582.14"; transcript_id "ENCODEHT000429812"; gene_type "protein_coding"; gene_status "KNOWN"; gene_name "CD74"; transcript_status "NOVEL"; transcript_name "ENCODEHT000429812"; exon_number "3"; exon_id "ENSE00003680132.1"; talon_gene "17186"; talon_transcript "429812"; talon_exon "289115"; ccdsid "CCDS34276.1"; exon_status "KNOWN"; level "2"; protein_id "ENSP00000367026.3"; source "HAVANA"; tag "CCDS";
chr5	HAVANA	exon	150406259	150406321	.	-	.	gene_id "ENSG00000019582.14"; transcript_id "ENCODEHT000429812"; gene_type "protein_coding"; gene_status "KNOWN"; gene_name "CD74"; transcript_status "NOVEL"; transcript_name "ENCODEHT000429812"; exon_number "4"; exon_id "ENSE00003569785.1"; talon_gene "17186"; talon_transcript "429812"; talon_exon "289117"; ccdsid "CCDS34276.1"; exon_status "KNOWN"; level "2"; protein_id "ENSP00000367026.3"; source "HAVANA"; tag "CCDS";
chr5	HAVANA	exon	150405085	150405180	.	-	.	gene_id "ENSG00000019582.14"; transcript_id "ENCODEHT000429812"; gene_type "protein_coding"; gene_status "KNOWN"; gene_name "CD74"; transcript_status "NOVEL"; transcript_name "ENCODEHT000429812"; exon_number "5"; exon_id "ENSE00003578099.1"; talon_gene "17186"; talon_transcript "429812"; talon_exon "289124"; ccdsid "CCDS47308.1"; exon_status "KNOWN"; level "2"; protein_id "ENSP00000230685.6"; source "HAVANA"; tag "CCDS";
chr5	HAVANA	exon	150404680	150404767	.	-	.	gene_id "ENSG00000019582.14"; transcript_id "ENCODEHT000429812"; gene_type "protein_coding"; gene_status "KNOWN"; gene_name "CD74"; transcript_status "NOVEL"; transcript_name "ENCODEHT000429812"; exon_number "6"; exon_id "ENSE00000841201.1"; talon_gene "17186"; talon_transcript "429812"; talon_exon "289126"; ccdsid "CCDS47308.1"; exon_status "KNOWN"; level "2"; protein_id "ENSP00000230685.6"; source "HAVANA"; tag "CCDS";
chr5	HAVANA	exon	150402563	150402625	.	-	.	gene_id "ENSG00000019582.14"; transcript_id "ENCODEHT000429812"; gene_type "protein_coding"; gene_status "KNOWN"; gene_name "CD74"; transcript_status "NOVEL"; transcript_name "ENCODEHT000429812"; exon_number "7"; exon_id "ENSE00003476049.1"; talon_gene "17186"; talon_transcript "429812"; talon_exon "289119"; ccdsid "CCDS34276.1"; exon_status "KNOWN"; level "2"; protein_id "ENSP00000367026.3"; source "HAVANA"; tag "CCDS";
chr5	TALON	exon	150401637	150402020	.	-	.	gene_id "ENSG00000019582.14"; transcript_id "ENCODEHT000429812"; gene_type "protein_coding"; gene_status "KNOWN"; gene_name "CD74"; transcript_status "NOVEL"; transcript_name "ENCODEHT000429812"; exon_number "8"; exon_id "1197683"; talon_gene "17186"; talon_transcript "429812"; talon_exon "1197683"; exon_status "NOVEL";
chr5	TALON	transcript	150401637	150412746	.	-	.	gene_id "ENSG00000019582.14"; transcript_id "ENCODEHT000429830"; gene_name "CD74"; gene_status "KNOWN"; gene_type "protein_coding"; transcript_status "NOVEL"; transcript_name "ENCODEHT000429830"; talon_gene "17186"; talon_transcript "429830"; ISM-prefix_to_IDs "61323,429030,429699,429776,429812"; ISM-prefix_transcript "TRUE"; ISM_to_IDs "61323,429030,429699,429776,429812"; ISM_transcript "TRUE";
chr5	HAVANA	exon	150412625	150412746	.	-	.	gene_id "ENSG00000019582.14"; transcript_id "ENCODEHT000429830"; gene_type "protein_coding"; gene_status "KNOWN"; gene_name "CD74"; transcript_status "NOVEL"; transcript_name "ENCODEHT000429830"; exon_number "1"; exon_id "ENSE00002132360.1"; talon_gene "17186"; talon_transcript "429830"; talon_exon "289141"; exon_status "KNOWN"; level "2"; source "HAVANA";
chr5	HAVANA	exon	150407152	150407324	.	-	.	gene_id "ENSG00000019582.14"; transcript_id "ENCODEHT000429830"; gene_type "protein_coding"; gene_status "KNOWN"; gene_name "CD74"; transcript_status "NOVEL"; transcript_name "ENCODEHT000429830"; exon_number "2"; exon_id "ENSE00003671108.1"; talon_gene "17186"; talon_transcript "429830"; talon_exon "289113"; ccdsid "CCDS34276.1"; exon_status "KNOWN"; level "2"; protein_id "ENSP00000367026.3"; source "HAVANA"; tag "CCDS";
chr5	HAVANA	exon	150406881	150406960	.	-	.	gene_id "ENSG00000019582.14"; transcript_id "ENCODEHT000429830"; gene_type "protein_coding"; gene_status "KNOWN"; gene_name "CD74"; transcript_status "NOVEL"; transcript_name "ENCODEHT000429830"; exon_number "3"; exon_id "ENSE00003680132.1"; talon_gene "17186"; talon_transcript "429830"; talon_exon "289115"; ccdsid "CCDS34276.1"; exon_status "KNOWN"; level "2"; protein_id "ENSP00000367026.3"; source "HAVANA"; tag "CCDS";
chr5	HAVANA	exon	150406259	150406321	.	-	.	gene_id "ENSG00000019582.14"; transcript_id "ENCODEHT000429830"; gene_type "protein_coding"; gene_status "KNOWN"; gene_name "CD74"; transcript_status "NOVEL"; transcript_name "ENCODEHT000429830"; exon_number "4"; exon_id "ENSE00003569785.1"; talon_gene "17186"; talon_transcript "429830"; talon_exon "289117"; ccdsid "CCDS34276.1"; exon_status "KNOWN"; level "2"; protein_id "ENSP00000367026.3"; source "HAVANA"; tag "CCDS";
chr5	HAVANA	exon	150405085	150405180	.	-	.	gene_id "ENSG00000019582.14"; transcript_id "ENCODEHT000429830"; gene_type "protein_coding"; gene_status "KNOWN"; gene_name "CD74"; transcript_status "NOVEL"; transcript_name "ENCODEHT000429830"; exon_number "5"; exon_id "ENSE00003578099.1"; talon_gene "17186"; talon_transcript "429830"; talon_exon "289124"; ccdsid "CCDS47308.1"; exon_status "KNOWN"; level "2"; protein_id "ENSP00000230685.6"; source "HAVANA"; tag "CCDS";
chr5	HAVANA	exon	150404680	150404767	.	-	.	gene_id "ENSG00000019582.14"; transcript_id "ENCODEHT000429830"; gene_type "protein_coding"; gene_status "KNOWN"; gene_name "CD74"; transcript_status "NOVEL"; transcript_name "ENCODEHT000429830"; exon_number "6"; exon_id "ENSE00000841201.1"; talon_gene "17186"; talon_transcript "429830"; talon_exon "289126"; ccdsid "CCDS47308.1"; exon_status "KNOWN"; level "2"; protein_id "ENSP00000230685.6"; source "HAVANA"; tag "CCDS";
chr5	TALON	exon	150401637	150402625	.	-	.	gene_id "ENSG00000019582.14"; transcript_id "ENCODEHT000429830"; gene_type "protein_coding"; gene_status "KNOWN"; gene_name "CD74"; transcript_status "NOVEL"; transcript_name "ENCODEHT000429830"; exon_number "7"; exon_id "1197582"; talon_gene "17186"; talon_transcript "429830"; talon_exon "1197582"; exon_status "NOVEL";
chr5	TALON	transcript	150401637	150412739	.	-	.	gene_id "ENSG00000019582.14"; transcript_id "ENCODEHT000429836"; gene_name "CD74"; gene_status "KNOWN"; gene_type "protein_coding"; transcript_status "NOVEL"; transcript_name "ENCODEHT000429836"; talon_gene "17186"; talon_transcript "429836"; NIC_transcript "TRUE";
chr5	HAVANA	exon	150412625	150412739	.	-	.	gene_id "ENSG00000019582.14"; transcript_id "ENCODEHT000429836"; gene_type "protein_coding"; gene_status "KNOWN"; gene_name "CD74"; transcript_status "NOVEL"; transcript_name "ENCODEHT000429836"; exon_number "1"; exon_id "ENSE00002107530.1"; talon_gene "17186"; talon_transcript "429836"; talon_exon "289138"; exon_status "KNOWN"; level "2"; protein_id "ENSP00000430654.1"; source "HAVANA"; tag "cds_start_NF";
chr5	TALON	exon	150407152	150407320	.	-	.	gene_id "ENSG00000019582.14"; transcript_id "ENCODEHT000429836"; gene_type "protein_coding"; gene_status "KNOWN"; gene_name "CD74"; transcript_status "NOVEL"; transcript_name "ENCODEHT000429836"; exon_number "2"; exon_id "1197312"; talon_gene "17186"; talon_transcript "429836"; talon_exon "1197312"; exon_status "NOVEL";
chr5	HAVANA	exon	150406881	150406960	.	-	.	gene_id "ENSG00000019582.14"; transcript_id "ENCODEHT000429836"; gene_type "protein_coding"; gene_status "KNOWN"; gene_name "CD74"; transcript_status "NOVEL"; transcript_name "ENCODEHT000429836"; exon_number "3"; exon_id "ENSE00003680132.1"; talon_gene "17186"; talon_transcript "429836"; talon_exon "289115"; ccdsid "CCDS34276.1"; exon_status "KNOWN"; level "2"; protein_id "ENSP00000367026.3"; source "HAVANA"; tag "CCDS";
chr5	HAVANA	exon	150406259	150406321	.	-	.	gene_id "ENSG00000019582.14"; transcript_id "ENCODEHT000429836"; gene_type "protein_coding"; gene_status "KNOWN"; gene_name "CD74"; transcript_status "NOVEL"; transcript_name "ENCODEHT000429836"; exon_number "4"; exon_id "ENSE00003569785.1"; talon_gene "17186"; talon_transcript "429836"; talon_exon "289117"; ccdsid "CCDS34276.1"; exon_status "KNOWN"; level "2"; protein_id "ENSP00000367026.3"; source "HAVANA"; tag "CCDS";
chr5	HAVANA	exon	150405085	150405180	.	-	.	gene_id "ENSG00000019582.14"; transcript_id "ENCODEHT000429836"; gene_type "protein_coding"; gene_status "KNOWN"; gene_name "CD74"; transcript_status "NOVEL"; transcript_name "ENCODEHT000429836"; exon_number "5"; exon_id "ENSE00003578099.1"; talon_gene "17186"; talon_transcript "429836"; talon_exon "289124"; ccdsid "CCDS47308.1"; exon_status "KNOWN"; level "2"; protein_id "ENSP00000230685.6"; source "HAVANA"; tag "CCDS";
chr5	HAVANA	exon	150404680	150404767	.	-	.	gene_id "ENSG00000019582.14"; transcript_id "ENCODEHT000429836"; gene_type "protein_coding"; gene_status "KNOWN"; gene_name "CD74"; transcript_status "NOVEL"; transcript_name "ENCODEHT000429836"; exon_number "6"; exon_id "ENSE00000841201.1"; talon_gene "17186"; talon_transcript "429836"; talon_exon "289126"; ccdsid "CCDS47308.1"; exon_status "KNOWN"; level "2"; protein_id "ENSP00000230685.6"; source "HAVANA"; tag "CCDS";
chr5	HAVANA	exon	150402563	150402625	.	-	.	gene_id "ENSG00000019582.14"; transcript_id "ENCODEHT000429836"; gene_type "protein_coding"; gene_status "KNOWN"; gene_name "CD74"; transcript_status "NOVEL"; transcript_name "ENCODEHT000429836"; exon_number "7"; exon_id "ENSE00003476049.1"; talon_gene "17186"; talon_transcript "429836"; talon_exon "289119"; ccdsid "CCDS34276.1"; exon_status "KNOWN"; level "2"; protein_id "ENSP00000367026.3"; source "HAVANA"; tag "CCDS";
chr5	HAVANA	exon	150401637	150402250	.	-	.	gene_id "ENSG00000019582.14"; transcript_id "ENCODEHT000429836"; gene_type "protein_coding"; gene_status "KNOWN"; gene_name "CD74"; transcript_status "NOVEL"; transcript_name "ENCODEHT000429836"; exon_number "8"; exon_id "ENSE00002125852.1"; talon_gene "17186"; talon_transcript "429836"; talon_exon "289121"; ccdsid "CCDS34276.1"; exon_status "KNOWN"; level "2"; protein_id "ENSP00000367026.3"; source "HAVANA"; tag "CCDS";
chr5	TALON	transcript	150401637	150407320	.	-	.	gene_id "ENSG00000019582.14"; transcript_id "ENCODEHT000429908"; gene_name "CD74"; gene_status "KNOWN"; gene_type "protein_coding"; transcript_status "NOVEL"; transcript_name "ENCODEHT000429908"; talon_gene "17186"; talon_transcript "429908"; ISM-suffix_to_IDs "429654"; ISM-suffix_transcript "TRUE"; ISM_to_IDs "429654"; ISM_transcript "TRUE";
chr5	TALON	exon	150407152	150407320	.	-	.	gene_id "ENSG00000019582.14"; transcript_id "ENCODEHT000429908"; gene_type "protein_coding"; gene_status "KNOWN"; gene_name "CD74"; transcript_status "NOVEL"; transcript_name "ENCODEHT000429908"; exon_number "1"; exon_id "1197312"; talon_gene "17186"; talon_transcript "429908"; talon_exon "1197312"; exon_status "NOVEL";
chr5	HAVANA	exon	150406881	150406960	.	-	.	gene_id "ENSG00000019582.14"; transcript_id "ENCODEHT000429908"; gene_type "protein_coding"; gene_status "KNOWN"; gene_name "CD74"; transcript_status "NOVEL"; transcript_name "ENCODEHT000429908"; exon_number "2"; exon_id "ENSE00003680132.1"; talon_gene "17186"; talon_transcript "429908"; talon_exon "289115"; ccdsid "CCDS34276.1"; exon_status "KNOWN"; level "2"; protein_id "ENSP00000367026.3"; source "HAVANA"; tag "CCDS";
chr5	TALON	exon	150406255	150406321	.	-	.	gene_id "ENSG00000019582.14"; transcript_id "ENCODEHT000429908"; gene_type "protein_coding"; gene_status "KNOWN"; gene_name "CD74"; transcript_status "NOVEL"; transcript_name "ENCODEHT000429908"; exon_number "3"; exon_id "1197533"; talon_gene "17186"; talon_transcript "429908"; talon_exon "1197533"; exon_status "NOVEL";
chr5	HAVANA	exon	150405085	150405180	.	-	.	gene_id "ENSG00000019582.14"; transcript_id "ENCODEHT000429908"; gene_type "protein_coding"; gene_status "KNOWN"; gene_name "CD74"; transcript_status "NOVEL"; transcript_name "ENCODEHT000429908"; exon_number "4"; exon_id "ENSE00003578099.1"; talon_gene "17186"; talon_transcript "429908"; talon_exon "289124"; ccdsid "CCDS47308.1"; exon_status "KNOWN"; level "2"; protein_id "ENSP00000230685.6"; source "HAVANA"; tag "CCDS";
chr5	HAVANA	exon	150404680	150404767	.	-	.	gene_id "ENSG00000019582.14"; transcript_id "ENCODEHT000429908"; gene_type "protein_coding"; gene_status "KNOWN"; gene_name "CD74"; transcript_status "NOVEL"; transcript_name "ENCODEHT000429908"; exon_number "5"; exon_id "ENSE00000841201.1"; talon_gene "17186"; talon_transcript "429908"; talon_exon "289126"; ccdsid "CCDS47308.1"; exon_status "KNOWN"; level "2"; protein_id "ENSP00000230685.6"; source "HAVANA"; tag "CCDS";
chr5	HAVANA	exon	150402563	150402625	.	-	.	gene_id "ENSG00000019582.14"; transcript_id "ENCODEHT000429908"; gene_type "protein_coding"; gene_status "KNOWN"; gene_name "CD74"; transcript_status "NOVEL"; transcript_name "ENCODEHT000429908"; exon_number "6"; exon_id "ENSE00003476049.1"; talon_gene "17186"; talon_transcript "429908"; talon_exon "289119"; ccdsid "CCDS34276.1"; exon_status "KNOWN"; level "2"; protein_id "ENSP00000367026.3"; source "HAVANA"; tag "CCDS";
chr5	HAVANA	exon	150401637	150402250	.	-	.	gene_id "ENSG00000019582.14"; transcript_id "ENCODEHT000429908"; gene_type "protein_coding"; gene_status "KNOWN"; gene_name "CD74"; transcript_status "NOVEL"; transcript_name "ENCODEHT000429908"; exon_number "7"; exon_id "ENSE00002125852.1"; talon_gene "17186"; talon_transcript "429908"; talon_exon "289121"; ccdsid "CCDS34276.1"; exon_status "KNOWN"; level "2"; protein_id "ENSP00000367026.3"; source "HAVANA"; tag "CCDS";
chr5	TALON	transcript	150401637	150412739	.	-	.	gene_id "ENSG00000019582.14"; transcript_id "ENCODEHT000430047"; gene_name "CD74"; gene_status "KNOWN"; gene_type "protein_coding"; transcript_status "NOVEL"; transcript_name "ENCODEHT000430047"; talon_gene "17186"; talon_transcript "430047"; NNC_transcript "TRUE";
chr5	HAVANA	exon	150412625	150412739	.	-	.	gene_id "ENSG00000019582.14"; transcript_id "ENCODEHT000430047"; gene_type "protein_coding"; gene_status "KNOWN"; gene_name "CD74"; transcript_status "NOVEL"; transcript_name "ENCODEHT000430047"; exon_number "1"; exon_id "ENSE00002107530.1"; talon_gene "17186"; talon_transcript "430047"; talon_exon "289138"; exon_status "KNOWN"; level "2"; protein_id "ENSP00000430654.1"; source "HAVANA"; tag "cds_start_NF";
chr5	TALON	exon	150407152	150407315	.	-	.	gene_id "ENSG00000019582.14"; transcript_id "ENCODEHT000430047"; gene_type "protein_coding"; gene_status "KNOWN"; gene_name "CD74"; transcript_status "NOVEL"; transcript_name "ENCODEHT000430047"; exon_number "2"; exon_id "1197920"; talon_gene "17186"; talon_transcript "430047"; talon_exon "1197920"; exon_status "NOVEL";
chr5	HAVANA	exon	150406881	150406960	.	-	.	gene_id "ENSG00000019582.14"; transcript_id "ENCODEHT000430047"; gene_type "protein_coding"; gene_status "KNOWN"; gene_name "CD74"; transcript_status "NOVEL"; transcript_name "ENCODEHT000430047"; exon_number "3"; exon_id "ENSE00003680132.1"; talon_gene "17186"; talon_transcript "430047"; talon_exon "289115"; ccdsid "CCDS34276.1"; exon_status "KNOWN"; level "2"; protein_id "ENSP00000367026.3"; source "HAVANA"; tag "CCDS";
chr5	HAVANA	exon	150406259	150406321	.	-	.	gene_id "ENSG00000019582.14"; transcript_id "ENCODEHT000430047"; gene_type "protein_coding"; gene_status "KNOWN"; gene_name "CD74"; transcript_status "NOVEL"; transcript_name "ENCODEHT000430047"; exon_number "4"; exon_id "ENSE00003569785.1"; talon_gene "17186"; talon_transcript "430047"; talon_exon "289117"; ccdsid "CCDS34276.1"; exon_status "KNOWN"; level "2"; protein_id "ENSP00000367026.3"; source "HAVANA"; tag "CCDS";
chr5	HAVANA	exon	150405085	150405180	.	-	.	gene_id "ENSG00000019582.14"; transcript_id "ENCODEHT000430047"; gene_type "protein_coding"; gene_status "KNOWN"; gene_name "CD74"; transcript_status "NOVEL"; transcript_name "ENCODEHT000430047"; exon_number "5"; exon_id "ENSE00003578099.1"; talon_gene "17186"; talon_transcript "430047"; talon_exon "289124"; ccdsid "CCDS47308.1"; exon_status "KNOWN"; level "2"; protein_id "ENSP00000230685.6"; source "HAVANA"; tag "CCDS";
chr5	HAVANA	exon	150404680	150404767	.	-	.	gene_id "ENSG00000019582.14"; transcript_id "ENCODEHT000430047"; gene_type "protein_coding"; gene_status "KNOWN"; gene_name "CD74"; transcript_status "NOVEL"; transcript_name "ENCODEHT000430047"; exon_number "6"; exon_id "ENSE00000841201.1"; talon_gene "17186"; talon_transcript "430047"; talon_exon "289126"; ccdsid "CCDS47308.1"; exon_status "KNOWN"; level "2"; protein_id "ENSP00000230685.6"; source "HAVANA"; tag "CCDS";
chr5	HAVANA	exon	150402563	150402625	.	-	.	gene_id "ENSG00000019582.14"; transcript_id "ENCODEHT000430047"; gene_type "protein_coding"; gene_status "KNOWN"; gene_name "CD74"; transcript_status "NOVEL"; transcript_name "ENCODEHT000430047"; exon_number "7"; exon_id "ENSE00003476049.1"; talon_gene "17186"; talon_transcript "430047"; talon_exon "289119"; ccdsid "CCDS34276.1"; exon_status "KNOWN"; level "2"; protein_id "ENSP00000367026.3"; source "HAVANA"; tag "CCDS";
chr5	HAVANA	exon	150401637	150402250	.	-	.	gene_id "ENSG00000019582.14"; transcript_id "ENCODEHT000430047"; gene_type "protein_coding"; gene_status "KNOWN"; gene_name "CD74"; transcript_status "NOVEL"; transcript_name "ENCODEHT000430047"; exon_number "8"; exon_id "ENSE00002125852.1"; talon_gene "17186"; talon_transcript "430047"; talon_exon "289121"; ccdsid "CCDS34276.1"; exon_status "KNOWN"; level "2"; protein_id "ENSP00000367026.3"; source "HAVANA"; tag "CCDS";
chr5	TALON	transcript	150401637	150412739	.	-	.	gene_id "ENSG00000019582.14"; transcript_id "ENCODEHT000430837"; gene_name "CD74"; gene_status "KNOWN"; gene_type "protein_coding"; transcript_status "NOVEL"; transcript_name "ENCODEHT000430837"; talon_gene "17186"; talon_transcript "430837"; NNC_transcript "TRUE";
chr5	HAVANA	exon	150412625	150412739	.	-	.	gene_id "ENSG00000019582.14"; transcript_id "ENCODEHT000430837"; gene_type "protein_coding"; gene_status "KNOWN"; gene_name "CD74"; transcript_status "NOVEL"; transcript_name "ENCODEHT000430837"; exon_number "1"; exon_id "ENSE00002107530.1"; talon_gene "17186"; talon_transcript "430837"; talon_exon "289138"; exon_status "KNOWN"; level "2"; protein_id "ENSP00000430654.1"; source "HAVANA"; tag "cds_start_NF";
chr5	HAVANA	exon	150407152	150407324	.	-	.	gene_id "ENSG00000019582.14"; transcript_id "ENCODEHT000430837"; gene_type "protein_coding"; gene_status "KNOWN"; gene_name "CD74"; transcript_status "NOVEL"; transcript_name "ENCODEHT000430837"; exon_number "2"; exon_id "ENSE00003671108.1"; talon_gene "17186"; talon_transcript "430837"; talon_exon "289113"; ccdsid "CCDS34276.1"; exon_status "KNOWN"; level "2"; protein_id "ENSP00000367026.3"; source "HAVANA"; tag "CCDS";
chr5	HAVANA	exon	150406881	150406960	.	-	.	gene_id "ENSG00000019582.14"; transcript_id "ENCODEHT000430837"; gene_type "protein_coding"; gene_status "KNOWN"; gene_name "CD74"; transcript_status "NOVEL"; transcript_name "ENCODEHT000430837"; exon_number "3"; exon_id "ENSE00003680132.1"; talon_gene "17186"; talon_transcript "430837"; talon_exon "289115"; ccdsid "CCDS34276.1"; exon_status "KNOWN"; level "2"; protein_id "ENSP00000367026.3"; source "HAVANA"; tag "CCDS";
chr5	TALON	exon	150406259	150406312	.	-	.	gene_id "ENSG00000019582.14"; transcript_id "ENCODEHT000430837"; gene_type "protein_coding"; gene_status "KNOWN"; gene_name "CD74"; transcript_status "NOVEL"; transcript_name "ENCODEHT000430837"; exon_number "4"; exon_id "1198687"; talon_gene "17186"; talon_transcript "430837"; talon_exon "1198687"; exon_status "NOVEL";
chr5	HAVANA	exon	150405085	150405180	.	-	.	gene_id "ENSG00000019582.14"; transcript_id "ENCODEHT000430837"; gene_type "protein_coding"; gene_status "KNOWN"; gene_name "CD74"; transcript_status "NOVEL"; transcript_name "ENCODEHT000430837"; exon_number "5"; exon_id "ENSE00003578099.1"; talon_gene "17186"; talon_transcript "430837"; talon_exon "289124"; ccdsid "CCDS47308.1"; exon_status "KNOWN"; level "2"; protein_id "ENSP00000230685.6"; source "HAVANA"; tag "CCDS";
chr5	HAVANA	exon	150404680	150404767	.	-	.	gene_id "ENSG00000019582.14"; transcript_id "ENCODEHT000430837"; gene_type "protein_coding"; gene_status "KNOWN"; gene_name "CD74"; transcript_status "NOVEL"; transcript_name "ENCODEHT000430837"; exon_number "6"; exon_id "ENSE00000841201.1"; talon_gene "17186"; talon_transcript "430837"; talon_exon "289126"; ccdsid "CCDS47308.1"; exon_status "KNOWN"; level "2"; protein_id "ENSP00000230685.6"; source "HAVANA"; tag "CCDS";
chr5	HAVANA	exon	150402563	150402625	.	-	.	gene_id "ENSG00000019582.14"; transcript_id "ENCODEHT000430837"; gene_type "protein_coding"; gene_status "KNOWN"; gene_name "CD74"; transcript_status "NOVEL"; transcript_name "ENCODEHT000430837"; exon_number "7"; exon_id "ENSE00003476049.1"; talon_gene "17186"; talon_transcript "430837"; talon_exon "289119"; ccdsid "CCDS34276.1"; exon_status "KNOWN"; level "2"; protein_id "ENSP00000367026.3"; source "HAVANA"; tag "CCDS";
chr5	HAVANA	exon	150401637	150402250	.	-	.	gene_id "ENSG00000019582.14"; transcript_id "ENCODEHT000430837"; gene_type "protein_coding"; gene_status "KNOWN"; gene_name "CD74"; transcript_status "NOVEL"; transcript_name "ENCODEHT000430837"; exon_number "8"; exon_id "ENSE00002125852.1"; talon_gene "17186"; talon_transcript "430837"; talon_exon "289121"; ccdsid "CCDS34276.1"; exon_status "KNOWN"; level "2"; protein_id "ENSP00000367026.3"; source "HAVANA"; tag "CCDS";
chr5	TALON	transcript	150401637	150407315	.	-	.	gene_id "ENSG00000019582.14"; transcript_id "ENCODEHT000430879"; gene_name "CD74"; gene_status "KNOWN"; gene_type "protein_coding"; transcript_status "NOVEL"; transcript_name "ENCODEHT000430879"; talon_gene "17186"; talon_transcript "430879"; ISM-suffix_to_IDs "429380"; ISM-suffix_transcript "TRUE"; ISM_to_IDs "429380"; ISM_transcript "TRUE";
chr5	TALON	exon	150407152	150407315	.	-	.	gene_id "ENSG00000019582.14"; transcript_id "ENCODEHT000430879"; gene_type "protein_coding"; gene_status "KNOWN"; gene_name "CD74"; transcript_status "NOVEL"; transcript_name "ENCODEHT000430879"; exon_number "1"; exon_id "1197920"; talon_gene "17186"; talon_transcript "430879"; talon_exon "1197920"; exon_status "NOVEL";
chr5	HAVANA	exon	150406881	150406960	.	-	.	gene_id "ENSG00000019582.14"; transcript_id "ENCODEHT000430879"; gene_type "protein_coding"; gene_status "KNOWN"; gene_name "CD74"; transcript_status "NOVEL"; transcript_name "ENCODEHT000430879"; exon_number "2"; exon_id "ENSE00003680132.1"; talon_gene "17186"; talon_transcript "430879"; talon_exon "289115"; ccdsid "CCDS34276.1"; exon_status "KNOWN"; level "2"; protein_id "ENSP00000367026.3"; source "HAVANA"; tag "CCDS";
chr5	HAVANA	exon	150406259	150406321	.	-	.	gene_id "ENSG00000019582.14"; transcript_id "ENCODEHT000430879"; gene_type "protein_coding"; gene_status "KNOWN"; gene_name "CD74"; transcript_status "NOVEL"; transcript_name "ENCODEHT000430879"; exon_number "3"; exon_id "ENSE00003569785.1"; talon_gene "17186"; talon_transcript "430879"; talon_exon "289117"; ccdsid "CCDS34276.1"; exon_status "KNOWN"; level "2"; protein_id "ENSP00000367026.3"; source "HAVANA"; tag "CCDS";
chr5	TALON	exon	150405077	150405180	.	-	.	gene_id "ENSG00000019582.14"; transcript_id "ENCODEHT000430879"; gene_type "protein_coding"; gene_status "KNOWN"; gene_name "CD74"; transcript_status "NOVEL"; transcript_name "ENCODEHT000430879"; exon_number "4"; exon_id "1197270"; talon_gene "17186"; talon_transcript "430879"; talon_exon "1197270"; exon_status "NOVEL";
chr5	TALON	exon	150404680	150404758	.	-	.	gene_id "ENSG00000019582.14"; transcript_id "ENCODEHT000430879"; gene_type "protein_coding"; gene_status "KNOWN"; gene_name "CD74"; transcript_status "NOVEL"; transcript_name "ENCODEHT000430879"; exon_number "5"; exon_id "1197272"; talon_gene "17186"; talon_transcript "430879"; talon_exon "1197272"; exon_status "NOVEL";
chr5	HAVANA	exon	150402563	150402625	.	-	.	gene_id "ENSG00000019582.14"; transcript_id "ENCODEHT000430879"; gene_type "protein_coding"; gene_status "KNOWN"; gene_name "CD74"; transcript_status "NOVEL"; transcript_name "ENCODEHT000430879"; exon_number "6"; exon_id "ENSE00003476049.1"; talon_gene "17186"; talon_transcript "430879"; talon_exon "289119"; ccdsid "CCDS34276.1"; exon_status "KNOWN"; level "2"; protein_id "ENSP00000367026.3"; source "HAVANA"; tag "CCDS";
chr5	HAVANA	exon	150401637	150402250	.	-	.	gene_id "ENSG00000019582.14"; transcript_id "ENCODEHT000430879"; gene_type "protein_coding"; gene_status "KNOWN"; gene_name "CD74"; transcript_status "NOVEL"; transcript_name "ENCODEHT000430879"; exon_number "7"; exon_id "ENSE00002125852.1"; talon_gene "17186"; talon_transcript "430879"; talon_exon "289121"; ccdsid "CCDS34276.1"; exon_status "KNOWN"; level "2"; protein_id "ENSP00000367026.3"; source "HAVANA"; tag "CCDS";
chr5	TALON	transcript	150401637	150412746	.	-	.	gene_id "ENSG00000019582.14"; transcript_id "ENCODEHT000431215"; gene_name "CD74"; gene_status "KNOWN"; gene_type "protein_coding"; transcript_status "NOVEL"; transcript_name "ENCODEHT000431215"; talon_gene "17186"; talon_transcript "431215"; NNC_transcript "TRUE";
chr5	TALON	exon	150412619	150412746	.	-	.	gene_id "ENSG00000019582.14"; transcript_id "ENCODEHT000431215"; gene_type "protein_coding"; gene_status "KNOWN"; gene_name "CD74"; transcript_status "NOVEL"; transcript_name "ENCODEHT000431215"; exon_number "1"; exon_id "1199134"; talon_gene "17186"; talon_transcript "431215"; talon_exon "1199134"; exon_status "NOVEL";
chr5	HAVANA	exon	150407152	150407324	.	-	.	gene_id "ENSG00000019582.14"; transcript_id "ENCODEHT000431215"; gene_type "protein_coding"; gene_status "KNOWN"; gene_name "CD74"; transcript_status "NOVEL"; transcript_name "ENCODEHT000431215"; exon_number "2"; exon_id "ENSE00003671108.1"; talon_gene "17186"; talon_transcript "431215"; talon_exon "289113"; ccdsid "CCDS34276.1"; exon_status "KNOWN"; level "2"; protein_id "ENSP00000367026.3"; source "HAVANA"; tag "CCDS";
chr5	HAVANA	exon	150406881	150406960	.	-	.	gene_id "ENSG00000019582.14"; transcript_id "ENCODEHT000431215"; gene_type "protein_coding"; gene_status "KNOWN"; gene_name "CD74"; transcript_status "NOVEL"; transcript_name "ENCODEHT000431215"; exon_number "3"; exon_id "ENSE00003680132.1"; talon_gene "17186"; talon_transcript "431215"; talon_exon "289115"; ccdsid "CCDS34276.1"; exon_status "KNOWN"; level "2"; protein_id "ENSP00000367026.3"; source "HAVANA"; tag "CCDS";
chr5	HAVANA	exon	150406259	150406321	.	-	.	gene_id "ENSG00000019582.14"; transcript_id "ENCODEHT000431215"; gene_type "protein_coding"; gene_status "KNOWN"; gene_name "CD74"; transcript_status "NOVEL"; transcript_name "ENCODEHT000431215"; exon_number "4"; exon_id "ENSE00003569785.1"; talon_gene "17186"; talon_transcript "431215"; talon_exon "289117"; ccdsid "CCDS34276.1"; exon_status "KNOWN"; level "2"; protein_id "ENSP00000367026.3"; source "HAVANA"; tag "CCDS";
chr5	HAVANA	exon	150405085	150405180	.	-	.	gene_id "ENSG00000019582.14"; transcript_id "ENCODEHT000431215"; gene_type "protein_coding"; gene_status "KNOWN"; gene_name "CD74"; transcript_status "NOVEL"; transcript_name "ENCODEHT000431215"; exon_number "5"; exon_id "ENSE00003578099.1"; talon_gene "17186"; talon_transcript "431215"; talon_exon "289124"; ccdsid "CCDS47308.1"; exon_status "KNOWN"; level "2"; protein_id "ENSP00000230685.6"; source "HAVANA"; tag "CCDS";
chr5	HAVANA	exon	150404680	150404767	.	-	.	gene_id "ENSG00000019582.14"; transcript_id "ENCODEHT000431215"; gene_type "protein_coding"; gene_status "KNOWN"; gene_name "CD74"; transcript_status "NOVEL"; transcript_name "ENCODEHT000431215"; exon_number "6"; exon_id "ENSE00000841201.1"; talon_gene "17186"; talon_transcript "431215"; talon_exon "289126"; ccdsid "CCDS47308.1"; exon_status "KNOWN"; level "2"; protein_id "ENSP00000230685.6"; source "HAVANA"; tag "CCDS";
chr5	HAVANA	exon	150402563	150402625	.	-	.	gene_id "ENSG00000019582.14"; transcript_id "ENCODEHT000431215"; gene_type "protein_coding"; gene_status "KNOWN"; gene_name "CD74"; transcript_status "NOVEL"; transcript_name "ENCODEHT000431215"; exon_number "7"; exon_id "ENSE00003476049.1"; talon_gene "17186"; talon_transcript "431215"; talon_exon "289119"; ccdsid "CCDS34276.1"; exon_status "KNOWN"; level "2"; protein_id "ENSP00000367026.3"; source "HAVANA"; tag "CCDS";
chr5	HAVANA	exon	150401637	150402250	.	-	.	gene_id "ENSG00000019582.14"; transcript_id "ENCODEHT000431215"; gene_type "protein_coding"; gene_status "KNOWN"; gene_name "CD74"; transcript_status "NOVEL"; transcript_name "ENCODEHT000431215"; exon_number "8"; exon_id "ENSE00002125852.1"; talon_gene "17186"; talon_transcript "431215"; talon_exon "289121"; ccdsid "CCDS34276.1"; exon_status "KNOWN"; level "2"; protein_id "ENSP00000367026.3"; source "HAVANA"; tag "CCDS";
chr5	TALON	transcript	150401637	150405180	.	-	.	gene_id "ENSG00000019582.14"; transcript_id "ENCODEHT000431246"; gene_name "CD74"; gene_status "KNOWN"; gene_type "protein_coding"; transcript_status "NOVEL"; transcript_name "ENCODEHT000431246"; talon_gene "17186"; talon_transcript "431246"; ISM-suffix_to_IDs "429380,430879"; ISM-suffix_transcript "TRUE"; ISM_to_IDs "429380,430879"; ISM_transcript "TRUE";
chr5	TALON	exon	150405077	150405180	.	-	.	gene_id "ENSG00000019582.14"; transcript_id "ENCODEHT000431246"; gene_type "protein_coding"; gene_status "KNOWN"; gene_name "CD74"; transcript_status "NOVEL"; transcript_name "ENCODEHT000431246"; exon_number "1"; exon_id "1197270"; talon_gene "17186"; talon_transcript "431246"; talon_exon "1197270"; exon_status "NOVEL";
chr5	TALON	exon	150404680	150404758	.	-	.	gene_id "ENSG00000019582.14"; transcript_id "ENCODEHT000431246"; gene_type "protein_coding"; gene_status "KNOWN"; gene_name "CD74"; transcript_status "NOVEL"; transcript_name "ENCODEHT000431246"; exon_number "2"; exon_id "1197272"; talon_gene "17186"; talon_transcript "431246"; talon_exon "1197272"; exon_status "NOVEL";
chr5	HAVANA	exon	150402563	150402625	.	-	.	gene_id "ENSG00000019582.14"; transcript_id "ENCODEHT000431246"; gene_type "protein_coding"; gene_status "KNOWN"; gene_name "CD74"; transcript_status "NOVEL"; transcript_name "ENCODEHT000431246"; exon_number "3"; exon_id "ENSE00003476049.1"; talon_gene "17186"; talon_transcript "431246"; talon_exon "289119"; ccdsid "CCDS34276.1"; exon_status "KNOWN"; level "2"; protein_id "ENSP00000367026.3"; source "HAVANA"; tag "CCDS";
chr5	HAVANA	exon	150401637	150402250	.	-	.	gene_id "ENSG00000019582.14"; transcript_id "ENCODEHT000431246"; gene_type "protein_coding"; gene_status "KNOWN"; gene_name "CD74"; transcript_status "NOVEL"; transcript_name "ENCODEHT000431246"; exon_number "4"; exon_id "ENSE00002125852.1"; talon_gene "17186"; talon_transcript "431246"; talon_exon "289121"; ccdsid "CCDS34276.1"; exon_status "KNOWN"; level "2"; protein_id "ENSP00000367026.3"; source "HAVANA"; tag "CCDS";
chr5	TALON	transcript	150401637	150412746	.	-	.	gene_id "ENSG00000019582.14"; transcript_id "ENCODEHT000431407"; gene_name "CD74"; gene_status "KNOWN"; gene_type "protein_coding"; transcript_status "NOVEL"; transcript_name "ENCODEHT000431407"; talon_gene "17186"; talon_transcript "431407"; NIC_transcript "TRUE";
chr5	HAVANA	exon	150412625	150412746	.	-	.	gene_id "ENSG00000019582.14"; transcript_id "ENCODEHT000431407"; gene_type "protein_coding"; gene_status "KNOWN"; gene_name "CD74"; transcript_status "NOVEL"; transcript_name "ENCODEHT000431407"; exon_number "1"; exon_id "ENSE00002132360.1"; talon_gene "17186"; talon_transcript "431407"; talon_exon "289141"; exon_status "KNOWN"; level "2"; source "HAVANA";
chr5	HAVANA	exon	150407152	150407324	.	-	.	gene_id "ENSG00000019582.14"; transcript_id "ENCODEHT000431407"; gene_type "protein_coding"; gene_status "KNOWN"; gene_name "CD74"; transcript_status "NOVEL"; transcript_name "ENCODEHT000431407"; exon_number "2"; exon_id "ENSE00003671108.1"; talon_gene "17186"; talon_transcript "431407"; talon_exon "289113"; ccdsid "CCDS34276.1"; exon_status "KNOWN"; level "2"; protein_id "ENSP00000367026.3"; source "HAVANA"; tag "CCDS";
chr5	TALON	exon	150406881	150406952	.	-	.	gene_id "ENSG00000019582.14"; transcript_id "ENCODEHT000431407"; gene_type "protein_coding"; gene_status "KNOWN"; gene_name "CD74"; transcript_status "NOVEL"; transcript_name "ENCODEHT000431407"; exon_number "3"; exon_id "1197585"; talon_gene "17186"; talon_transcript "431407"; talon_exon "1197585"; exon_status "NOVEL";
chr5	HAVANA	exon	150406259	150406321	.	-	.	gene_id "ENSG00000019582.14"; transcript_id "ENCODEHT000431407"; gene_type "protein_coding"; gene_status "KNOWN"; gene_name "CD74"; transcript_status "NOVEL"; transcript_name "ENCODEHT000431407"; exon_number "4"; exon_id "ENSE00003569785.1"; talon_gene "17186"; talon_transcript "431407"; talon_exon "289117"; ccdsid "CCDS34276.1"; exon_status "KNOWN"; level "2"; protein_id "ENSP00000367026.3"; source "HAVANA"; tag "CCDS";
chr5	HAVANA	exon	150405085	150405180	.	-	.	gene_id "ENSG00000019582.14"; transcript_id "ENCODEHT000431407"; gene_type "protein_coding"; gene_status "KNOWN"; gene_name "CD74"; transcript_status "NOVEL"; transcript_name "ENCODEHT000431407"; exon_number "5"; exon_id "ENSE00003578099.1"; talon_gene "17186"; talon_transcript "431407"; talon_exon "289124"; ccdsid "CCDS47308.1"; exon_status "KNOWN"; level "2"; protein_id "ENSP00000230685.6"; source "HAVANA"; tag "CCDS";
chr5	HAVANA	exon	150404680	150404767	.	-	.	gene_id "ENSG00000019582.14"; transcript_id "ENCODEHT000431407"; gene_type "protein_coding"; gene_status "KNOWN"; gene_name "CD74"; transcript_status "NOVEL"; transcript_name "ENCODEHT000431407"; exon_number "6"; exon_id "ENSE00000841201.1"; talon_gene "17186"; talon_transcript "431407"; talon_exon "289126"; ccdsid "CCDS47308.1"; exon_status "KNOWN"; level "2"; protein_id "ENSP00000230685.6"; source "HAVANA"; tag "CCDS";
chr5	HAVANA	exon	150402563	150402625	.	-	.	gene_id "ENSG00000019582.14"; transcript_id "ENCODEHT000431407"; gene_type "protein_coding"; gene_status "KNOWN"; gene_name "CD74"; transcript_status "NOVEL"; transcript_name "ENCODEHT000431407"; exon_number "7"; exon_id "ENSE00003476049.1"; talon_gene "17186"; talon_transcript "431407"; talon_exon "289119"; ccdsid "CCDS34276.1"; exon_status "KNOWN"; level "2"; protein_id "ENSP00000367026.3"; source "HAVANA"; tag "CCDS";
chr5	HAVANA	exon	150401637	150402250	.	-	.	gene_id "ENSG00000019582.14"; transcript_id "ENCODEHT000431407"; gene_type "protein_coding"; gene_status "KNOWN"; gene_name "CD74"; transcript_status "NOVEL"; transcript_name "ENCODEHT000431407"; exon_number "8"; exon_id "ENSE00002125852.1"; talon_gene "17186"; talon_transcript "431407"; talon_exon "289121"; ccdsid "CCDS34276.1"; exon_status "KNOWN"; level "2"; protein_id "ENSP00000367026.3"; source "HAVANA"; tag "CCDS";
chr5	HAVANA	transcript	150401670	150412929	.	-	.	gene_id "ENSG00000019582.14"; transcript_id "ENST00000353334.10"; gene_name "CD74"; gene_status "KNOWN"; gene_type "protein_coding"; transcript_type "protein_coding"; transcript_status "KNOWN"; transcript_name "CD74-202"; talon_gene "17186"; talon_transcript "61323"; ccdsid "CCDS47308.1"; havana_transcript "OTTHUMT00000374176.1"; level "2"; protein_id "ENSP00000230685.6"; source "HAVANA"; tag "CCDS"; transcript_support_level "1";
chr5	HAVANA	exon	150412625	150412929	.	-	.	gene_id "ENSG00000019582.14"; transcript_id "ENST00000353334.10"; gene_type "protein_coding"; gene_status "KNOWN"; gene_name "CD74"; transcript_type "protein_coding"; transcript_status "KNOWN"; transcript_name "CD74-202"; exon_number "1"; exon_id "ENSE00002140026.1"; talon_gene "17186"; talon_transcript "61323"; talon_exon "289122"; ccdsid "CCDS47308.1"; exon_status "KNOWN"; level "2"; protein_id "ENSP00000230685.6"; source "HAVANA"; tag "CCDS";
chr5	HAVANA	exon	150407152	150407324	.	-	.	gene_id "ENSG00000019582.14"; transcript_id "ENST00000353334.10"; gene_type "protein_coding"; gene_status "KNOWN"; gene_name "CD74"; transcript_type "protein_coding"; transcript_status "KNOWN"; transcript_name "CD74-202"; exon_number "2"; exon_id "ENSE00003671108.1"; talon_gene "17186"; talon_transcript "61323"; talon_exon "289113"; ccdsid "CCDS34276.1"; exon_status "KNOWN"; level "2"; protein_id "ENSP00000367026.3"; source "HAVANA"; tag "CCDS";
chr5	HAVANA	exon	150406881	150406960	.	-	.	gene_id "ENSG00000019582.14"; transcript_id "ENST00000353334.10"; gene_type "protein_coding"; gene_status "KNOWN"; gene_name "CD74"; transcript_type "protein_coding"; transcript_status "KNOWN"; transcript_name "CD74-202"; exon_number "3"; exon_id "ENSE00003680132.1"; talon_gene "17186"; talon_transcript "61323"; talon_exon "289115"; ccdsid "CCDS34276.1"; exon_status "KNOWN"; level "2"; protein_id "ENSP00000367026.3"; source "HAVANA"; tag "CCDS";
chr5	HAVANA	exon	150406259	150406321	.	-	.	gene_id "ENSG00000019582.14"; transcript_id "ENST00000353334.10"; gene_type "protein_coding"; gene_status "KNOWN"; gene_name "CD74"; transcript_type "protein_coding"; transcript_status "KNOWN"; transcript_name "CD74-202"; exon_number "4"; exon_id "ENSE00003569785.1"; talon_gene "17186"; talon_transcript "61323"; talon_exon "289117"; ccdsid "CCDS34276.1"; exon_status "KNOWN"; level "2"; protein_id "ENSP00000367026.3"; source "HAVANA"; tag "CCDS";
chr5	HAVANA	exon	150405085	150405180	.	-	.	gene_id "ENSG00000019582.14"; transcript_id "ENST00000353334.10"; gene_type "protein_coding"; gene_status "KNOWN"; gene_name "CD74"; transcript_type "protein_coding"; transcript_status "KNOWN"; transcript_name "CD74-202"; exon_number "5"; exon_id "ENSE00003578099.1"; talon_gene "17186"; talon_transcript "61323"; talon_exon "289124"; ccdsid "CCDS47308.1"; exon_status "KNOWN"; level "2"; protein_id "ENSP00000230685.6"; source "HAVANA"; tag "CCDS";
chr5	HAVANA	exon	150404680	150404767	.	-	.	gene_id "ENSG00000019582.14"; transcript_id "ENST00000353334.10"; gene_type "protein_coding"; gene_status "KNOWN"; gene_name "CD74"; transcript_type "protein_coding"; transcript_status "KNOWN"; transcript_name "CD74-202"; exon_number "6"; exon_id "ENSE00000841201.1"; talon_gene "17186"; talon_transcript "61323"; talon_exon "289126"; ccdsid "CCDS47308.1"; exon_status "KNOWN"; level "2"; protein_id "ENSP00000230685.6"; source "HAVANA"; tag "CCDS";
chr5	HAVANA	exon	150402563	150402625	.	-	.	gene_id "ENSG00000019582.14"; transcript_id "ENST00000353334.10"; gene_type "protein_coding"; gene_status "KNOWN"; gene_name "CD74"; transcript_type "protein_coding"; transcript_status "KNOWN"; transcript_name "CD74-202"; exon_number "7"; exon_id "ENSE00003476049.1"; talon_gene "17186"; talon_transcript "61323"; talon_exon "289119"; ccdsid "CCDS34276.1"; exon_status "KNOWN"; level "2"; protein_id "ENSP00000367026.3"; source "HAVANA"; tag "CCDS";
chr5	HAVANA	exon	150401670	150402250	.	-	.	gene_id "ENSG00000019582.14"; transcript_id "ENST00000353334.10"; gene_type "protein_coding"; gene_status "KNOWN"; gene_name "CD74"; transcript_type "protein_coding"; transcript_status "KNOWN"; transcript_name "CD74-202"; exon_number "8"; exon_id "ENSE00002106380.1"; talon_gene "17186"; talon_transcript "61323"; talon_exon "289128"; ccdsid "CCDS47308.1"; exon_status "KNOWN"; level "2"; protein_id "ENSP00000230685.6"; source "HAVANA"; tag "CCDS";
chr5	HAVANA	transcript	150401699	150412732	.	-	.	gene_id "ENSG00000019582.14"; transcript_id "ENST00000518797.5"; gene_name "CD74"; gene_status "KNOWN"; gene_type "protein_coding"; transcript_type "protein_coding"; transcript_status "KNOWN"; transcript_name "CD74-206"; talon_gene "17186"; talon_transcript "61324"; havana_transcript "OTTHUMT00000374179.1"; level "2"; protein_id "ENSP00000430614.1"; source "HAVANA"; tag "cds_start_NF"; transcript_support_level "2";
chr5	HAVANA	exon	150412625	150412732	.	-	.	gene_id "ENSG00000019582.14"; transcript_id "ENST00000518797.5"; gene_type "protein_coding"; gene_status "KNOWN"; gene_name "CD74"; transcript_type "protein_coding"; transcript_status "KNOWN"; transcript_name "CD74-206"; exon_number "1"; exon_id "ENSE00002102744.1"; talon_gene "17186"; talon_transcript "61324"; talon_exon "289129"; exon_status "KNOWN"; level "2"; protein_id "ENSP00000430614.1"; source "HAVANA"; tag "cds_start_NF";
chr5	HAVANA	exon	150407152	150407324	.	-	.	gene_id "ENSG00000019582.14"; transcript_id "ENST00000518797.5"; gene_type "protein_coding"; gene_status "KNOWN"; gene_name "CD74"; transcript_type "protein_coding"; transcript_status "KNOWN"; transcript_name "CD74-206"; exon_number "2"; exon_id "ENSE00003671108.1"; talon_gene "17186"; talon_transcript "61324"; talon_exon "289113"; ccdsid "CCDS34276.1"; exon_status "KNOWN"; level "2"; protein_id "ENSP00000367026.3"; source "HAVANA"; tag "CCDS";
chr5	HAVANA	exon	150406881	150406960	.	-	.	gene_id "ENSG00000019582.14"; transcript_id "ENST00000518797.5"; gene_type "protein_coding"; gene_status "KNOWN"; gene_name "CD74"; transcript_type "protein_coding"; transcript_status "KNOWN"; transcript_name "CD74-206"; exon_number "3"; exon_id "ENSE00003680132.1"; talon_gene "17186"; talon_transcript "61324"; talon_exon "289115"; ccdsid "CCDS34276.1"; exon_status "KNOWN"; level "2"; protein_id "ENSP00000367026.3"; source "HAVANA"; tag "CCDS";
chr5	HAVANA	exon	150406259	150406321	.	-	.	gene_id "ENSG00000019582.14"; transcript_id "ENST00000518797.5"; gene_type "protein_coding"; gene_status "KNOWN"; gene_name "CD74"; transcript_type "protein_coding"; transcript_status "KNOWN"; transcript_name "CD74-206"; exon_number "4"; exon_id "ENSE00003569785.1"; talon_gene "17186"; talon_transcript "61324"; talon_exon "289117"; ccdsid "CCDS34276.1"; exon_status "KNOWN"; level "2"; protein_id "ENSP00000367026.3"; source "HAVANA"; tag "CCDS";
chr5	HAVANA	exon	150405085	150405180	.	-	.	gene_id "ENSG00000019582.14"; transcript_id "ENST00000518797.5"; gene_type "protein_coding"; gene_status "KNOWN"; gene_name "CD74"; transcript_type "protein_coding"; transcript_status "KNOWN"; transcript_name "CD74-206"; exon_number "5"; exon_id "ENSE00003578099.1"; talon_gene "17186"; talon_transcript "61324"; talon_exon "289124"; ccdsid "CCDS47308.1"; exon_status "KNOWN"; level "2"; protein_id "ENSP00000230685.6"; source "HAVANA"; tag "CCDS";
chr5	HAVANA	exon	150404680	150404767	.	-	.	gene_id "ENSG00000019582.14"; transcript_id "ENST00000518797.5"; gene_type "protein_coding"; gene_status "KNOWN"; gene_name "CD74"; transcript_type "protein_coding"; transcript_status "KNOWN"; transcript_name "CD74-206"; exon_number "6"; exon_id "ENSE00000841201.1"; talon_gene "17186"; talon_transcript "61324"; talon_exon "289126"; ccdsid "CCDS47308.1"; exon_status "KNOWN"; level "2"; protein_id "ENSP00000230685.6"; source "HAVANA"; tag "CCDS";
chr5	HAVANA	exon	150403121	150403312	.	-	.	gene_id "ENSG00000019582.14"; transcript_id "ENST00000518797.5"; gene_type "protein_coding"; gene_status "KNOWN"; gene_name "CD74"; transcript_type "protein_coding"; transcript_status "KNOWN"; transcript_name "CD74-206"; exon_number "7"; exon_id "ENSE00003554133.1"; talon_gene "17186"; talon_transcript "61324"; talon_exon "289131"; ccdsid "CCDS47309.1"; exon_status "KNOWN"; level "2"; protein_id "ENSP00000430614.1"; source "HAVANA"; tag "cds_start_NF";
chr5	HAVANA	exon	150401699	150402625	.	-	.	gene_id "ENSG00000019582.14"; transcript_id "ENST00000518797.5"; gene_type "protein_coding"; gene_status "KNOWN"; gene_name "CD74"; transcript_type "protein_coding"; transcript_status "KNOWN"; transcript_name "CD74-206"; exon_number "8"; exon_id "ENSE00002108174.1"; talon_gene "17186"; talon_transcript "61324"; talon_exon "289133"; exon_status "KNOWN"; level "2"; protein_id "ENSP00000430614.1"; source "HAVANA"; tag "cds_start_NF";
chr5	HAVANA	transcript	150402152	150412751	.	-	.	gene_id "ENSG00000019582.14"; transcript_id "ENST00000009530.11"; gene_name "CD74"; gene_status "KNOWN"; gene_type "protein_coding"; transcript_type "protein_coding"; transcript_status "KNOWN"; transcript_name "CD74-201"; talon_gene "17186"; talon_transcript "61326"; ccdsid "CCDS47309.1"; havana_transcript "OTTHUMT00000374178.1"; level "2"; protein_id "ENSP00000009530.7"; source "HAVANA"; tag "CCDS"; transcript_support_level "2";
chr5	HAVANA	exon	150412625	150412751	.	-	.	gene_id "ENSG00000019582.14"; transcript_id "ENST00000009530.11"; gene_type "protein_coding"; gene_status "KNOWN"; gene_name "CD74"; transcript_type "protein_coding"; transcript_status "KNOWN"; transcript_name "CD74-201"; exon_number "1"; exon_id "ENSE00003588448.1"; talon_gene "17186"; talon_transcript "61326"; talon_exon "289134"; ccdsid "CCDS47309.1"; exon_status "KNOWN"; level "2"; protein_id "ENSP00000429024.1"; source "HAVANA"; tag "basic";
chr5	HAVANA	exon	150407152	150407324	.	-	.	gene_id "ENSG00000019582.14"; transcript_id "ENST00000009530.11"; gene_type "protein_coding"; gene_status "KNOWN"; gene_name "CD74"; transcript_type "protein_coding"; transcript_status "KNOWN"; transcript_name "CD74-201"; exon_number "2"; exon_id "ENSE00003671108.1"; talon_gene "17186"; talon_transcript "61326"; talon_exon "289113"; ccdsid "CCDS34276.1"; exon_status "KNOWN"; level "2"; protein_id "ENSP00000367026.3"; source "HAVANA"; tag "CCDS";
chr5	HAVANA	exon	150406881	150406960	.	-	.	gene_id "ENSG00000019582.14"; transcript_id "ENST00000009530.11"; gene_type "protein_coding"; gene_status "KNOWN"; gene_name "CD74"; transcript_type "protein_coding"; transcript_status "KNOWN"; transcript_name "CD74-201"; exon_number "3"; exon_id "ENSE00003680132.1"; talon_gene "17186"; talon_transcript "61326"; talon_exon "289115"; ccdsid "CCDS34276.1"; exon_status "KNOWN"; level "2"; protein_id "ENSP00000367026.3"; source "HAVANA"; tag "CCDS";
chr5	HAVANA	exon	150406259	150406321	.	-	.	gene_id "ENSG00000019582.14"; transcript_id "ENST00000009530.11"; gene_type "protein_coding"; gene_status "KNOWN"; gene_name "CD74"; transcript_type "protein_coding"; transcript_status "KNOWN"; transcript_name "CD74-201"; exon_number "4"; exon_id "ENSE00003569785.1"; talon_gene "17186"; talon_transcript "61326"; talon_exon "289117"; ccdsid "CCDS34276.1"; exon_status "KNOWN"; level "2"; protein_id "ENSP00000367026.3"; source "HAVANA"; tag "CCDS";
chr5	HAVANA	exon	150405085	150405180	.	-	.	gene_id "ENSG00000019582.14"; transcript_id "ENST00000009530.11"; gene_type "protein_coding"; gene_status "KNOWN"; gene_name "CD74"; transcript_type "protein_coding"; transcript_status "KNOWN"; transcript_name "CD74-201"; exon_number "5"; exon_id "ENSE00003578099.1"; talon_gene "17186"; talon_transcript "61326"; talon_exon "289124"; ccdsid "CCDS47308.1"; exon_status "KNOWN"; level "2"; protein_id "ENSP00000230685.6"; source "HAVANA"; tag "CCDS";
chr5	HAVANA	exon	150404680	150404767	.	-	.	gene_id "ENSG00000019582.14"; transcript_id "ENST00000009530.11"; gene_type "protein_coding"; gene_status "KNOWN"; gene_name "CD74"; transcript_type "protein_coding"; transcript_status "KNOWN"; transcript_name "CD74-201"; exon_number "6"; exon_id "ENSE00000841201.1"; talon_gene "17186"; talon_transcript "61326"; talon_exon "289126"; ccdsid "CCDS47308.1"; exon_status "KNOWN"; level "2"; protein_id "ENSP00000230685.6"; source "HAVANA"; tag "CCDS";
chr5	HAVANA	exon	150403121	150403312	.	-	.	gene_id "ENSG00000019582.14"; transcript_id "ENST00000009530.11"; gene_type "protein_coding"; gene_status "KNOWN"; gene_name "CD74"; transcript_type "protein_coding"; transcript_status "KNOWN"; transcript_name "CD74-201"; exon_number "7"; exon_id "ENSE00003554133.1"; talon_gene "17186"; talon_transcript "61326"; talon_exon "289131"; ccdsid "CCDS47309.1"; exon_status "KNOWN"; level "2"; protein_id "ENSP00000430614.1"; source "HAVANA"; tag "cds_start_NF";
chr5	HAVANA	exon	150402563	150402625	.	-	.	gene_id "ENSG00000019582.14"; transcript_id "ENST00000009530.11"; gene_type "protein_coding"; gene_status "KNOWN"; gene_name "CD74"; transcript_type "protein_coding"; transcript_status "KNOWN"; transcript_name "CD74-201"; exon_number "8"; exon_id "ENSE00003476049.1"; talon_gene "17186"; talon_transcript "61326"; talon_exon "289119"; ccdsid "CCDS34276.1"; exon_status "KNOWN"; level "2"; protein_id "ENSP00000367026.3"; source "HAVANA"; tag "CCDS";
chr5	HAVANA	exon	150402152	150402250	.	-	.	gene_id "ENSG00000019582.14"; transcript_id "ENST00000009530.11"; gene_type "protein_coding"; gene_status "KNOWN"; gene_name "CD74"; transcript_type "protein_coding"; transcript_status "KNOWN"; transcript_name "CD74-201"; exon_number "9"; exon_id "ENSE00002129676.1"; talon_gene "17186"; talon_transcript "61326"; talon_exon "289137"; ccdsid "CCDS47309.1"; exon_status "KNOWN"; level "2"; protein_id "ENSP00000009530.7"; source "HAVANA"; tag "CCDS";
chr5	HAVANA	transcript	150402170	150412739	.	-	.	gene_id "ENSG00000019582.14"; transcript_id "ENST00000523208.5"; gene_name "CD74"; gene_status "KNOWN"; gene_type "protein_coding"; transcript_type "nonsense_mediated_decay"; transcript_status "KNOWN"; transcript_name "CD74-209"; talon_gene "17186"; talon_transcript "61327"; havana_transcript "OTTHUMT00000374183.2"; level "2"; protein_id "ENSP00000430654.1"; source "HAVANA"; tag "cds_start_NF"; transcript_support_level "5";
chr5	HAVANA	exon	150412625	150412739	.	-	.	gene_id "ENSG00000019582.14"; transcript_id "ENST00000523208.5"; gene_type "protein_coding"; gene_status "KNOWN"; gene_name "CD74"; transcript_type "nonsense_mediated_decay"; transcript_status "KNOWN"; transcript_name "CD74-209"; exon_number "1"; exon_id "ENSE00002107530.1"; talon_gene "17186"; talon_transcript "61327"; talon_exon "289138"; exon_status "KNOWN"; level "2"; protein_id "ENSP00000430654.1"; source "HAVANA"; tag "cds_start_NF";
chr5	HAVANA	exon	150407152	150407324	.	-	.	gene_id "ENSG00000019582.14"; transcript_id "ENST00000523208.5"; gene_type "protein_coding"; gene_status "KNOWN"; gene_name "CD74"; transcript_type "nonsense_mediated_decay"; transcript_status "KNOWN"; transcript_name "CD74-209"; exon_number "2"; exon_id "ENSE00003671108.1"; talon_gene "17186"; talon_transcript "61327"; talon_exon "289113"; ccdsid "CCDS34276.1"; exon_status "KNOWN"; level "2"; protein_id "ENSP00000367026.3"; source "HAVANA"; tag "CCDS";
chr5	HAVANA	exon	150406881	150406960	.	-	.	gene_id "ENSG00000019582.14"; transcript_id "ENST00000523208.5"; gene_type "protein_coding"; gene_status "KNOWN"; gene_name "CD74"; transcript_type "nonsense_mediated_decay"; transcript_status "KNOWN"; transcript_name "CD74-209"; exon_number "3"; exon_id "ENSE00003680132.1"; talon_gene "17186"; talon_transcript "61327"; talon_exon "289115"; ccdsid "CCDS34276.1"; exon_status "KNOWN"; level "2"; protein_id "ENSP00000367026.3"; source "HAVANA"; tag "CCDS";
chr5	HAVANA	exon	150406259	150406321	.	-	.	gene_id "ENSG00000019582.14"; transcript_id "ENST00000523208.5"; gene_type "protein_coding"; gene_status "KNOWN"; gene_name "CD74"; transcript_type "nonsense_mediated_decay"; transcript_status "KNOWN"; transcript_name "CD74-209"; exon_number "4"; exon_id "ENSE00003569785.1"; talon_gene "17186"; talon_transcript "61327"; talon_exon "289117"; ccdsid "CCDS34276.1"; exon_status "KNOWN"; level "2"; protein_id "ENSP00000367026.3"; source "HAVANA"; tag "CCDS";
chr5	HAVANA	exon	150403121	150403312	.	-	.	gene_id "ENSG00000019582.14"; transcript_id "ENST00000523208.5"; gene_type "protein_coding"; gene_status "KNOWN"; gene_name "CD74"; transcript_type "nonsense_mediated_decay"; transcript_status "KNOWN"; transcript_name "CD74-209"; exon_number "5"; exon_id "ENSE00003554133.1"; talon_gene "17186"; talon_transcript "61327"; talon_exon "289131"; ccdsid "CCDS47309.1"; exon_status "KNOWN"; level "2"; protein_id "ENSP00000430614.1"; source "HAVANA"; tag "cds_start_NF";
chr5	HAVANA	exon	150402563	150402625	.	-	.	gene_id "ENSG00000019582.14"; transcript_id "ENST00000523208.5"; gene_type "protein_coding"; gene_status "KNOWN"; gene_name "CD74"; transcript_type "nonsense_mediated_decay"; transcript_status "KNOWN"; transcript_name "CD74-209"; exon_number "6"; exon_id "ENSE00003476049.1"; talon_gene "17186"; talon_transcript "61327"; talon_exon "289119"; ccdsid "CCDS34276.1"; exon_status "KNOWN"; level "2"; protein_id "ENSP00000367026.3"; source "HAVANA"; tag "CCDS";
chr5	HAVANA	exon	150402170	150402250	.	-	.	gene_id "ENSG00000019582.14"; transcript_id "ENST00000523208.5"; gene_type "protein_coding"; gene_status "KNOWN"; gene_name "CD74"; transcript_type "nonsense_mediated_decay"; transcript_status "KNOWN"; transcript_name "CD74-209"; exon_number "7"; exon_id "ENSE00002114965.1"; talon_gene "17186"; talon_transcript "61327"; talon_exon "289140"; exon_status "KNOWN"; level "2"; protein_id "ENSP00000430654.1"; source "HAVANA"; tag "cds_start_NF";
chr5	HAVANA	transcript	150404486	150412746	.	-	.	gene_id "ENSG00000019582.14"; transcript_id "ENST00000517752.5"; gene_name "CD74"; gene_status "KNOWN"; gene_type "protein_coding"; transcript_type "retained_intron"; transcript_status "KNOWN"; transcript_name "CD74-204"; talon_gene "17186"; talon_transcript "61328"; havana_transcript "OTTHUMT00000374303.1"; level "2"; source "HAVANA"; transcript_support_level "2";
chr5	HAVANA	exon	150412625	150412746	.	-	.	gene_id "ENSG00000019582.14"; transcript_id "ENST00000517752.5"; gene_type "protein_coding"; gene_status "KNOWN"; gene_name "CD74"; transcript_type "retained_intron"; transcript_status "KNOWN"; transcript_name "CD74-204"; exon_number "1"; exon_id "ENSE00002132360.1"; talon_gene "17186"; talon_transcript "61328"; talon_exon "289141"; exon_status "KNOWN"; level "2"; source "HAVANA";
chr5	HAVANA	exon	150407152	150407324	.	-	.	gene_id "ENSG00000019582.14"; transcript_id "ENST00000517752.5"; gene_type "protein_coding"; gene_status "KNOWN"; gene_name "CD74"; transcript_type "retained_intron"; transcript_status "KNOWN"; transcript_name "CD74-204"; exon_number "2"; exon_id "ENSE00003671108.1"; talon_gene "17186"; talon_transcript "61328"; talon_exon "289113"; ccdsid "CCDS34276.1"; exon_status "KNOWN"; level "2"; protein_id "ENSP00000367026.3"; source "HAVANA"; tag "CCDS";
chr5	HAVANA	exon	150406881	150406960	.	-	.	gene_id "ENSG00000019582.14"; transcript_id "ENST00000517752.5"; gene_type "protein_coding"; gene_status "KNOWN"; gene_name "CD74"; transcript_type "retained_intron"; transcript_status "KNOWN"; transcript_name "CD74-204"; exon_number "3"; exon_id "ENSE00003680132.1"; talon_gene "17186"; talon_transcript "61328"; talon_exon "289115"; ccdsid "CCDS34276.1"; exon_status "KNOWN"; level "2"; protein_id "ENSP00000367026.3"; source "HAVANA"; tag "CCDS";
chr5	HAVANA	exon	150406259	150406321	.	-	.	gene_id "ENSG00000019582.14"; transcript_id "ENST00000517752.5"; gene_type "protein_coding"; gene_status "KNOWN"; gene_name "CD74"; transcript_type "retained_intron"; transcript_status "KNOWN"; transcript_name "CD74-204"; exon_number "4"; exon_id "ENSE00003569785.1"; talon_gene "17186"; talon_transcript "61328"; talon_exon "289117"; ccdsid "CCDS34276.1"; exon_status "KNOWN"; level "2"; protein_id "ENSP00000367026.3"; source "HAVANA"; tag "CCDS";
chr5	HAVANA	exon	150405085	150405180	.	-	.	gene_id "ENSG00000019582.14"; transcript_id "ENST00000517752.5"; gene_type "protein_coding"; gene_status "KNOWN"; gene_name "CD74"; transcript_type "retained_intron"; transcript_status "KNOWN"; transcript_name "CD74-204"; exon_number "5"; exon_id "ENSE00003578099.1"; talon_gene "17186"; talon_transcript "61328"; talon_exon "289124"; ccdsid "CCDS47308.1"; exon_status "KNOWN"; level "2"; protein_id "ENSP00000230685.6"; source "HAVANA"; tag "CCDS";
chr5	HAVANA	exon	150404486	150404767	.	-	.	gene_id "ENSG00000019582.14"; transcript_id "ENST00000517752.5"; gene_type "protein_coding"; gene_status "KNOWN"; gene_name "CD74"; transcript_type "retained_intron"; transcript_status "KNOWN"; transcript_name "CD74-204"; exon_number "6"; exon_id "ENSE00002118779.1"; talon_gene "17186"; talon_transcript "61328"; talon_exon "289142"; exon_status "KNOWN"; level "2"; source "HAVANA";
chr5	HAVANA	transcript	150405978	150412751	.	-	.	gene_id "ENSG00000019582.14"; transcript_id "ENST00000523836.5"; gene_name "CD74"; gene_status "KNOWN"; gene_type "protein_coding"; transcript_type "retained_intron"; transcript_status "KNOWN"; transcript_name "CD74-211"; talon_gene "17186"; talon_transcript "61331"; havana_transcript "OTTHUMT00000374181.1"; level "2"; source "HAVANA"; transcript_support_level "2";
chr5	HAVANA	exon	150412625	150412751	.	-	.	gene_id "ENSG00000019582.14"; transcript_id "ENST00000523836.5"; gene_type "protein_coding"; gene_status "KNOWN"; gene_name "CD74"; transcript_type "retained_intron"; transcript_status "KNOWN"; transcript_name "CD74-211"; exon_number "1"; exon_id "ENSE00003588448.1"; talon_gene "17186"; talon_transcript "61331"; talon_exon "289134"; ccdsid "CCDS47309.1"; exon_status "KNOWN"; level "2"; protein_id "ENSP00000429024.1"; source "HAVANA"; tag "basic";
chr5	HAVANA	exon	150407152	150407324	.	-	.	gene_id "ENSG00000019582.14"; transcript_id "ENST00000523836.5"; gene_type "protein_coding"; gene_status "KNOWN"; gene_name "CD74"; transcript_type "retained_intron"; transcript_status "KNOWN"; transcript_name "CD74-211"; exon_number "2"; exon_id "ENSE00003671108.1"; talon_gene "17186"; talon_transcript "61331"; talon_exon "289113"; ccdsid "CCDS34276.1"; exon_status "KNOWN"; level "2"; protein_id "ENSP00000367026.3"; source "HAVANA"; tag "CCDS";
chr5	HAVANA	exon	150406881	150406960	.	-	.	gene_id "ENSG00000019582.14"; transcript_id "ENST00000523836.5"; gene_type "protein_coding"; gene_status "KNOWN"; gene_name "CD74"; transcript_type "retained_intron"; transcript_status "KNOWN"; transcript_name "CD74-211"; exon_number "3"; exon_id "ENSE00003680132.1"; talon_gene "17186"; talon_transcript "61331"; talon_exon "289115"; ccdsid "CCDS34276.1"; exon_status "KNOWN"; level "2"; protein_id "ENSP00000367026.3"; source "HAVANA"; tag "CCDS";
chr5	HAVANA	exon	150405978	150406321	.	-	.	gene_id "ENSG00000019582.14"; transcript_id "ENST00000523836.5"; gene_type "protein_coding"; gene_status "KNOWN"; gene_name "CD74"; transcript_type "retained_intron"; transcript_status "KNOWN"; transcript_name "CD74-211"; exon_number "4"; exon_id "ENSE00002094148.1"; talon_gene "17186"; talon_transcript "61331"; talon_exon "289148"; exon_status "KNOWN"; level "2"; source "HAVANA";
chr5	HAVANA	transcript	150406039	150412912	.	-	.	gene_id "ENSG00000019582.14"; transcript_id "ENST00000517791.1"; gene_name "CD74"; gene_status "KNOWN"; gene_type "protein_coding"; transcript_type "retained_intron"; transcript_status "KNOWN"; transcript_name "CD74-205"; talon_gene "17186"; talon_transcript "61332"; havana_transcript "OTTHUMT00000374180.1"; level "2"; source "HAVANA"; transcript_support_level "3";
chr5	HAVANA	exon	150412625	150412912	.	-	.	gene_id "ENSG00000019582.14"; transcript_id "ENST00000517791.1"; gene_type "protein_coding"; gene_status "KNOWN"; gene_name "CD74"; transcript_type "retained_intron"; transcript_status "KNOWN"; transcript_name "CD74-205"; exon_number "1"; exon_id "ENSE00002135861.1"; talon_gene "17186"; talon_transcript "61332"; talon_exon "289149"; exon_status "KNOWN"; level "2"; source "HAVANA";
chr5	HAVANA	exon	150406881	150407324	.	-	.	gene_id "ENSG00000019582.14"; transcript_id "ENST00000517791.1"; gene_type "protein_coding"; gene_status "KNOWN"; gene_name "CD74"; transcript_type "retained_intron"; transcript_status "KNOWN"; transcript_name "CD74-205"; exon_number "2"; exon_id "ENSE00002108936.1"; talon_gene "17186"; talon_transcript "61332"; talon_exon "289150"; exon_status "KNOWN"; level "2"; source "HAVANA";
chr5	HAVANA	exon	150406039	150406321	.	-	.	gene_id "ENSG00000019582.14"; transcript_id "ENST00000517791.1"; gene_type "protein_coding"; gene_status "KNOWN"; gene_name "CD74"; transcript_type "retained_intron"; transcript_status "KNOWN"; transcript_name "CD74-205"; exon_number "3"; exon_id "ENSE00002102590.1"; talon_gene "17186"; talon_transcript "61332"; talon_exon "289151"; exon_status "KNOWN"; level "2"; source "HAVANA";
chr5	HAVANA	transcript	150406705	150412751	.	-	.	gene_id "ENSG00000019582.14"; transcript_id "ENST00000522153.1"; gene_name "CD74"; gene_status "KNOWN"; gene_type "protein_coding"; transcript_type "retained_intron"; transcript_status "KNOWN"; transcript_name "CD74-207"; talon_gene "17186"; talon_transcript "61333"; havana_transcript "OTTHUMT00000374306.1"; level "2"; source "HAVANA"; transcript_support_level "2";
chr5	HAVANA	exon	150412625	150412751	.	-	.	gene_id "ENSG00000019582.14"; transcript_id "ENST00000522153.1"; gene_type "protein_coding"; gene_status "KNOWN"; gene_name "CD74"; transcript_type "retained_intron"; transcript_status "KNOWN"; transcript_name "CD74-207"; exon_number "1"; exon_id "ENSE00003588448.1"; talon_gene "17186"; talon_transcript "61333"; talon_exon "289134"; ccdsid "CCDS47309.1"; exon_status "KNOWN"; level "2"; protein_id "ENSP00000429024.1"; source "HAVANA"; tag "basic";
chr5	HAVANA	exon	150407152	150407324	.	-	.	gene_id "ENSG00000019582.14"; transcript_id "ENST00000522153.1"; gene_type "protein_coding"; gene_status "KNOWN"; gene_name "CD74"; transcript_type "retained_intron"; transcript_status "KNOWN"; transcript_name "CD74-207"; exon_number "2"; exon_id "ENSE00003671108.1"; talon_gene "17186"; talon_transcript "61333"; talon_exon "289113"; ccdsid "CCDS34276.1"; exon_status "KNOWN"; level "2"; protein_id "ENSP00000367026.3"; source "HAVANA"; tag "CCDS";
chr5	HAVANA	exon	150406705	150406960	.	-	.	gene_id "ENSG00000019582.14"; transcript_id "ENST00000522153.1"; gene_type "protein_coding"; gene_status "KNOWN"; gene_name "CD74"; transcript_type "retained_intron"; transcript_status "KNOWN"; transcript_name "CD74-207"; exon_number "3"; exon_id "ENSE00002107346.1"; talon_gene "17186"; talon_transcript "61333"; talon_exon "289152"; exon_status "KNOWN"; level "2"; source "HAVANA";
chr5	TALON	transcript	150407152	150412739	.	-	.	gene_id "ENSG00000019582.14"; transcript_id "ENCODEHT000453616"; gene_name "CD74"; gene_status "KNOWN"; gene_type "protein_coding"; transcript_status "NOVEL"; transcript_name "ENCODEHT000453616"; talon_gene "17186"; talon_transcript "453616"; ISM-prefix_to_IDs "61322,61323,61324,61325,61326,61327,61328,61329,61331,61332,61333,429030,429326,429372,429380,429495,429511,429520,429654,429699,429710,429776,429812,429830,430030,430234,430495,430616,430778,430837,431204,431328,431407,431474,431479,431958,432019,432082,432267,432340,432430,432458,433327,433397,433697,433906,434813,435039,435286,435395,435427,435540,435789,436132,436406,436917,437516,437548,437848,437922,437977,438164,438268,438720,439046,439595,440269,440383,441349,441759,442389,442505,443458,443544,443675,443821,444228,444286,444397,444488,444499,444706,445140,445170,445182,445518,445640,445991,446318,446410,446608,446780,447065,447110,447470,447490,447646,447787,447843,448072,448143,448279,448440,448832,448910,448998,449273,449385,449726,449961,450094,450322,450522,450700,450991,451048,451100,451239,451714,451741,451939,452542,452920,452935,452954,453112,453126,453157,453161,453178,453185,453214,453219,453490,453507"; ISM-prefix_transcript "TRUE"; ISM_to_IDs "61322,61323,61324,61325,61326,61327,61328,61329,61331,61332,61333,429030,429326,429372,429380,429495,429511,429520,429654,429699,429710,429776,429812,429830,430030,430234,430495,430616,430778,430837,431204,431328,431407,431474,431479,431958,432019,432082,432267,432340,432430,432458,433327,433397,433697,433906,434813,435039,435286,435395,435427,435540,435789,436132,436406,436917,437516,437548,437848,437922,437977,438164,438268,438720,439046,439595,440269,440383,441349,441759,442389,442505,443458,443544,443675,443821,444228,444286,444397,444488,444499,444706,445140,445170,445182,445518,445640,445991,446318,446410,446608,446780,447065,447110,447470,447490,447646,447787,447843,448072,448143,448279,448440,448832,448910,448998,449273,449385,449726,449961,450094,450322,450522,450700,450991,451048,451100,451239,451714,451741,451939,452542,452920,452935,452954,453112,453126,453157,453161,453178,453185,453214,453219,453490,453507"; ISM_transcript "TRUE";
chr5	HAVANA	exon	150412625	150412739	.	-	.	gene_id "ENSG00000019582.14"; transcript_id "ENCODEHT000453616"; gene_type "protein_coding"; gene_status "KNOWN"; gene_name "CD74"; transcript_status "NOVEL"; transcript_name "ENCODEHT000453616"; exon_number "1"; exon_id "ENSE00002107530.1"; talon_gene "17186"; talon_transcript "453616"; talon_exon "289138"; exon_status "KNOWN"; level "2"; protein_id "ENSP00000430654.1"; source "HAVANA"; tag "cds_start_NF";
chr5	HAVANA	exon	150407152	150407324	.	-	.	gene_id "ENSG00000019582.14"; transcript_id "ENCODEHT000453616"; gene_type "protein_coding"; gene_status "KNOWN"; gene_name "CD74"; transcript_status "NOVEL"; transcript_name "ENCODEHT000453616"; exon_number "2"; exon_id "ENSE00003671108.1"; talon_gene "17186"; talon_transcript "453616"; talon_exon "289113"; ccdsid "CCDS34276.1"; exon_status "KNOWN"; level "2"; protein_id "ENSP00000367026.3"; source "HAVANA"; tag "CCDS";
chr5	HAVANA	gene	150442635	150446937	.	-	.	gene_id "ENSG00000164587.12"; gene_name "RPS14"; gene_status "KNOWN"; gene_type "protein_coding"; talon_gene "17187"; havana_gene "OTTHUMG00000130080.6"; level "2";
chr5	HAVANA	transcript	150442635	150449696	.	-	.	gene_id "ENSG00000164587.12"; transcript_id "ENST00000401695.8"; gene_name "RPS14"; gene_status "KNOWN"; gene_type "protein_coding"; transcript_type "protein_coding"; transcript_status "KNOWN"; transcript_name "RPS14-202"; talon_gene "17187"; talon_transcript "61334"; ccdsid "CCDS4307.1"; havana_transcript "OTTHUMT00000374309.2"; level "2"; protein_id "ENSP00000385958.3"; source "HAVANA"; tag "CCDS"; transcript_support_level "1";
chr5	HAVANA	exon	150449492	150449696	.	-	.	gene_id "ENSG00000164587.12"; transcript_id "ENST00000401695.8"; gene_type "protein_coding"; gene_status "KNOWN"; gene_name "RPS14"; transcript_type "protein_coding"; transcript_status "KNOWN"; transcript_name "RPS14-202"; exon_number "1"; exon_id "ENSE00001676710.2"; talon_gene "17187"; talon_transcript "61334"; talon_exon "289153"; ccdsid "CCDS4307.1"; exon_status "KNOWN"; level "2"; protein_id "ENSP00000385958.3"; source "HAVANA"; tag "CCDS";
chr5	HAVANA	exon	150447585	150447735	.	-	.	gene_id "ENSG00000164587.12"; transcript_id "ENST00000401695.8"; gene_type "protein_coding"; gene_status "KNOWN"; gene_name "RPS14"; transcript_type "protein_coding"; transcript_status "KNOWN"; transcript_name "RPS14-202"; exon_number "2"; exon_id "ENSE00001085694.3"; talon_gene "17187"; talon_transcript "61334"; talon_exon "289155"; ccdsid "CCDS4307.1"; exon_status "KNOWN"; level "2"; protein_id "ENSP00000385958.3"; source "HAVANA"; tag "CCDS";
chr5	HAVANA	exon	150446802	150446963	.	-	.	gene_id "ENSG00000164587.12"; transcript_id "ENST00000401695.8"; gene_type "protein_coding"; gene_status "KNOWN"; gene_name "RPS14"; transcript_type "protein_coding"; transcript_status "KNOWN"; transcript_name "RPS14-202"; exon_number "3"; exon_id "ENSE00001085690.1"; talon_gene "17187"; talon_transcript "61334"; talon_exon "289157"; ccdsid "CCDS4307.1"; exon_status "KNOWN"; level "2"; protein_id "ENSP00000385958.3"; source "HAVANA"; tag "CCDS";
chr5	HAVANA	exon	150445609	150445685	.	-	.	gene_id "ENSG00000164587.12"; transcript_id "ENST00000401695.8"; gene_type "protein_coding"; gene_status "KNOWN"; gene_name "RPS14"; transcript_type "protein_coding"; transcript_status "KNOWN"; transcript_name "RPS14-202"; exon_number "4"; exon_id "ENSE00003646432.1"; talon_gene "17187"; talon_transcript "61334"; talon_exon "289159"; ccdsid "CCDS4307.1"; exon_status "KNOWN"; level "2"; protein_id "ENSP00000385958.3"; source "HAVANA"; tag "CCDS";
chr5	HAVANA	exon	150442635	150444353	.	-	.	gene_id "ENSG00000164587.12"; transcript_id "ENST00000401695.8"; gene_type "protein_coding"; gene_status "KNOWN"; gene_name "RPS14"; transcript_type "protein_coding"; transcript_status "KNOWN"; transcript_name "RPS14-202"; exon_number "5"; exon_id "ENSE00001914673.2"; talon_gene "17187"; talon_transcript "61334"; talon_exon "289161"; ccdsid "CCDS4307.1"; exon_status "KNOWN"; level "2"; protein_id "ENSP00000385958.3"; source "HAVANA"; tag "CCDS";
chr5	TALON	transcript	150443157	150447735	.	-	.	gene_id "ENSG00000164587.12"; transcript_id "ENCODEHT000453706"; gene_name "RPS14"; gene_status "KNOWN"; gene_type "protein_coding"; transcript_status "NOVEL"; transcript_name "ENCODEHT000453706"; talon_gene "17187"; talon_transcript "453706"; ISM-prefix_to_IDs "445507"; ISM-prefix_transcript "TRUE"; ISM-suffix_to_IDs "61334,61335,61336,61338,61340"; ISM-suffix_transcript "TRUE"; ISM_to_IDs "61334,61335,61336,61338,61340,445507,453693"; ISM_transcript "TRUE";
chr5	HAVANA	exon	150447585	150447735	.	-	.	gene_id "ENSG00000164587.12"; transcript_id "ENCODEHT000453706"; gene_type "protein_coding"; gene_status "KNOWN"; gene_name "RPS14"; transcript_status "NOVEL"; transcript_name "ENCODEHT000453706"; exon_number "1"; exon_id "ENSE00001085694.3"; talon_gene "17187"; talon_transcript "453706"; talon_exon "289155"; ccdsid "CCDS4307.1"; exon_status "KNOWN"; level "2"; protein_id "ENSP00000385958.3"; source "HAVANA"; tag "CCDS";
chr5	HAVANA	exon	150446802	150446963	.	-	.	gene_id "ENSG00000164587.12"; transcript_id "ENCODEHT000453706"; gene_type "protein_coding"; gene_status "KNOWN"; gene_name "RPS14"; transcript_status "NOVEL"; transcript_name "ENCODEHT000453706"; exon_number "2"; exon_id "ENSE00001085690.1"; talon_gene "17187"; talon_transcript "453706"; talon_exon "289157"; ccdsid "CCDS4307.1"; exon_status "KNOWN"; level "2"; protein_id "ENSP00000385958.3"; source "HAVANA"; tag "CCDS";
chr5	HAVANA	exon	150445609	150445685	.	-	.	gene_id "ENSG00000164587.12"; transcript_id "ENCODEHT000453706"; gene_type "protein_coding"; gene_status "KNOWN"; gene_name "RPS14"; transcript_status "NOVEL"; transcript_name "ENCODEHT000453706"; exon_number "3"; exon_id "ENSE00003646432.1"; talon_gene "17187"; talon_transcript "453706"; talon_exon "289159"; ccdsid "CCDS4307.1"; exon_status "KNOWN"; level "2"; protein_id "ENSP00000385958.3"; source "HAVANA"; tag "CCDS";
chr5	TALON	exon	150443157	150444353	.	-	.	gene_id "ENSG00000164587.12"; transcript_id "ENCODEHT000453706"; gene_type "protein_coding"; gene_status "KNOWN"; gene_name "RPS14"; transcript_status "NOVEL"; transcript_name "ENCODEHT000453706"; exon_number "4"; exon_id "1223812"; talon_gene "17187"; talon_transcript "453706"; talon_exon "1223812"; exon_status "NOVEL";
chr5	HAVANA	transcript	150444229	150449756	.	-	.	gene_id "ENSG00000164587.12"; transcript_id "ENST00000407193.6"; gene_name "RPS14"; gene_status "KNOWN"; gene_type "protein_coding"; transcript_type "protein_coding"; transcript_status "KNOWN"; transcript_name "RPS14-203"; talon_gene "17187"; talon_transcript "61335"; ccdsid "CCDS4307.1"; havana_transcript "OTTHUMT00000252373.4"; level "2"; protein_id "ENSP00000385425.1"; source "HAVANA"; tag "CCDS"; transcript_support_level "2";
chr5	HAVANA	exon	150449703	150449756	.	-	.	gene_id "ENSG00000164587.12"; transcript_id "ENST00000407193.6"; gene_type "protein_coding"; gene_status "KNOWN"; gene_name "RPS14"; transcript_type "protein_coding"; transcript_status "KNOWN"; transcript_name "RPS14-203"; exon_number "1"; exon_id "ENSE00001198518.6"; talon_gene "17187"; talon_transcript "61335"; talon_exon "289162"; ccdsid "CCDS4307.1"; exon_status "KNOWN"; level "2"; protein_id "ENSP00000385425.1"; source "HAVANA"; tag "CCDS";
chr5	HAVANA	exon	150447585	150447735	.	-	.	gene_id "ENSG00000164587.12"; transcript_id "ENST00000407193.6"; gene_type "protein_coding"; gene_status "KNOWN"; gene_name "RPS14"; transcript_type "protein_coding"; transcript_status "KNOWN"; transcript_name "RPS14-203"; exon_number "2"; exon_id "ENSE00001085694.3"; talon_gene "17187"; talon_transcript "61335"; talon_exon "289155"; ccdsid "CCDS4307.1"; exon_status "KNOWN"; level "2"; protein_id "ENSP00000385958.3"; source "HAVANA"; tag "CCDS";
chr5	HAVANA	exon	150446802	150446963	.	-	.	gene_id "ENSG00000164587.12"; transcript_id "ENST00000407193.6"; gene_type "protein_coding"; gene_status "KNOWN"; gene_name "RPS14"; transcript_type "protein_coding"; transcript_status "KNOWN"; transcript_name "RPS14-203"; exon_number "3"; exon_id "ENSE00001085690.1"; talon_gene "17187"; talon_transcript "61335"; talon_exon "289157"; ccdsid "CCDS4307.1"; exon_status "KNOWN"; level "2"; protein_id "ENSP00000385958.3"; source "HAVANA"; tag "CCDS";
chr5	HAVANA	exon	150445609	150445685	.	-	.	gene_id "ENSG00000164587.12"; transcript_id "ENST00000407193.6"; gene_type "protein_coding"; gene_status "KNOWN"; gene_name "RPS14"; transcript_type "protein_coding"; transcript_status "KNOWN"; transcript_name "RPS14-203"; exon_number "4"; exon_id "ENSE00003646432.1"; talon_gene "17187"; talon_transcript "61335"; talon_exon "289159"; ccdsid "CCDS4307.1"; exon_status "KNOWN"; level "2"; protein_id "ENSP00000385958.3"; source "HAVANA"; tag "CCDS";
chr5	HAVANA	exon	150444229	150444353	.	-	.	gene_id "ENSG00000164587.12"; transcript_id "ENST00000407193.6"; gene_type "protein_coding"; gene_status "KNOWN"; gene_name "RPS14"; transcript_type "protein_coding"; transcript_status "KNOWN"; transcript_name "RPS14-203"; exon_number "5"; exon_id "ENSE00001551208.2"; talon_gene "17187"; talon_transcript "61335"; talon_exon "289164"; ccdsid "CCDS4307.1"; exon_status "KNOWN"; level "2"; protein_id "ENSP00000385425.1"; source "HAVANA"; tag "CCDS";
chr5	TALON	transcript	150444229	150445685	.	-	.	gene_id "ENSG00000164587.12"; transcript_id "ENCODEHT000453775"; gene_name "RPS14"; gene_status "KNOWN"; gene_type "protein_coding"; transcript_status "NOVEL"; transcript_name "ENCODEHT000453775"; talon_gene "17187"; talon_transcript "453775"; ISM-suffix_to_IDs "61334,61335,61336,61338,61339,61340,453706"; ISM-suffix_transcript "TRUE"; ISM_to_IDs "61334,61335,61336,61338,61339,61340,445507,453693,453706"; ISM_transcript "TRUE";
chr5	HAVANA	exon	150445609	150445685	.	-	.	gene_id "ENSG00000164587.12"; transcript_id "ENCODEHT000453775"; gene_type "protein_coding"; gene_status "KNOWN"; gene_name "RPS14"; transcript_status "NOVEL"; transcript_name "ENCODEHT000453775"; exon_number "1"; exon_id "ENSE00003646432.1"; talon_gene "17187"; talon_transcript "453775"; talon_exon "289159"; ccdsid "CCDS4307.1"; exon_status "KNOWN"; level "2"; protein_id "ENSP00000385958.3"; source "HAVANA"; tag "CCDS";
chr5	HAVANA	exon	150444229	150444353	.	-	.	gene_id "ENSG00000164587.12"; transcript_id "ENCODEHT000453775"; gene_type "protein_coding"; gene_status "KNOWN"; gene_name "RPS14"; transcript_status "NOVEL"; transcript_name "ENCODEHT000453775"; exon_number "2"; exon_id "ENSE00001551208.2"; talon_gene "17187"; talon_transcript "453775"; talon_exon "289164"; ccdsid "CCDS4307.1"; exon_status "KNOWN"; level "2"; protein_id "ENSP00000385425.1"; source "HAVANA"; tag "CCDS";
chr5	TALON	transcript	150444229	150449727	.	-	.	gene_id "ENSG00000164587.12"; transcript_id "ENCODEHT000454120"; gene_name "RPS14"; gene_status "KNOWN"; gene_type "protein_coding"; transcript_status "NOVEL"; transcript_name "ENCODEHT000454120"; talon_gene "17187"; talon_transcript "454120"; NIC_transcript "TRUE";
chr5	TALON	exon	150449703	150449727	.	-	.	gene_id "ENSG00000164587.12"; transcript_id "ENCODEHT000454120"; gene_type "protein_coding"; gene_status "KNOWN"; gene_name "RPS14"; transcript_status "NOVEL"; transcript_name "ENCODEHT000454120"; exon_number "1"; exon_id "1223802"; talon_gene "17187"; talon_transcript "454120"; talon_exon "1223802"; exon_status "NOVEL";
chr5	TALON	exon	150446802	150447735	.	-	.	gene_id "ENSG00000164587.12"; transcript_id "ENCODEHT000454120"; gene_type "protein_coding"; gene_status "KNOWN"; gene_name "RPS14"; transcript_status "NOVEL"; transcript_name "ENCODEHT000454120"; exon_number "2"; exon_id "1223826"; talon_gene "17187"; talon_transcript "454120"; talon_exon "1223826"; exon_status "NOVEL";
chr5	HAVANA	exon	150445609	150445685	.	-	.	gene_id "ENSG00000164587.12"; transcript_id "ENCODEHT000454120"; gene_type "protein_coding"; gene_status "KNOWN"; gene_name "RPS14"; transcript_status "NOVEL"; transcript_name "ENCODEHT000454120"; exon_number "3"; exon_id "ENSE00003646432.1"; talon_gene "17187"; talon_transcript "454120"; talon_exon "289159"; ccdsid "CCDS4307.1"; exon_status "KNOWN"; level "2"; protein_id "ENSP00000385958.3"; source "HAVANA"; tag "CCDS";
chr5	HAVANA	exon	150444229	150444353	.	-	.	gene_id "ENSG00000164587.12"; transcript_id "ENCODEHT000454120"; gene_type "protein_coding"; gene_status "KNOWN"; gene_name "RPS14"; transcript_status "NOVEL"; transcript_name "ENCODEHT000454120"; exon_number "4"; exon_id "ENSE00001551208.2"; talon_gene "17187"; talon_transcript "454120"; talon_exon "289164"; ccdsid "CCDS4307.1"; exon_status "KNOWN"; level "2"; protein_id "ENSP00000385425.1"; source "HAVANA"; tag "CCDS";
chr5	TALON	transcript	150444233	150447735	.	-	.	gene_id "ENSG00000164587.12"; transcript_id "ENCODEHT000454251"; gene_name "RPS14"; gene_status "KNOWN"; gene_type "protein_coding"; transcript_status "NOVEL"; transcript_name "ENCODEHT000454251"; talon_gene "17187"; talon_transcript "454251"; NIC_transcript "TRUE";
chr5	HAVANA	exon	150447585	150447735	.	-	.	gene_id "ENSG00000164587.12"; transcript_id "ENCODEHT000454251"; gene_type "protein_coding"; gene_status "KNOWN"; gene_name "RPS14"; transcript_status "NOVEL"; transcript_name "ENCODEHT000454251"; exon_number "1"; exon_id "ENSE00001085694.3"; talon_gene "17187"; talon_transcript "454251"; talon_exon "289155"; ccdsid "CCDS4307.1"; exon_status "KNOWN"; level "2"; protein_id "ENSP00000385958.3"; source "HAVANA"; tag "CCDS";
chr5	HAVANA	exon	150446802	150446963	.	-	.	gene_id "ENSG00000164587.12"; transcript_id "ENCODEHT000454251"; gene_type "protein_coding"; gene_status "KNOWN"; gene_name "RPS14"; transcript_status "NOVEL"; transcript_name "ENCODEHT000454251"; exon_number "2"; exon_id "ENSE00001085690.1"; talon_gene "17187"; talon_transcript "454251"; talon_exon "289157"; ccdsid "CCDS4307.1"; exon_status "KNOWN"; level "2"; protein_id "ENSP00000385958.3"; source "HAVANA"; tag "CCDS";
chr5	TALON	exon	150445605	150445685	.	-	.	gene_id "ENSG00000164587.12"; transcript_id "ENCODEHT000454251"; gene_type "protein_coding"; gene_status "KNOWN"; gene_name "RPS14"; transcript_status "NOVEL"; transcript_name "ENCODEHT000454251"; exon_number "3"; exon_id "1224003"; talon_gene "17187"; talon_transcript "454251"; talon_exon "1224003"; exon_status "NOVEL";
chr5	HAVANA	exon	150444233	150444353	.	-	.	gene_id "ENSG00000164587.12"; transcript_id "ENCODEHT000454251"; gene_type "protein_coding"; gene_status "KNOWN"; gene_name "RPS14"; transcript_status "NOVEL"; transcript_name "ENCODEHT000454251"; exon_number "4"; exon_id "ENSE00002134661.1"; talon_gene "17187"; talon_transcript "454251"; talon_exon "289167"; ccdsid "CCDS4307.1"; exon_status "KNOWN"; level "2"; protein_id "ENSP00000428509.1"; source "HAVANA"; tag "CCDS";
chr5	TALON	transcript	150444233	150449727	.	-	.	gene_id "ENSG00000164587.12"; transcript_id "ENCODEHT000454329"; gene_name "RPS14"; gene_status "KNOWN"; gene_type "protein_coding"; transcript_status "NOVEL"; transcript_name "ENCODEHT000454329"; talon_gene "17187"; talon_transcript "454329"; NNC_transcript "TRUE";
chr5	TALON	exon	150449703	150449727	.	-	.	gene_id "ENSG00000164587.12"; transcript_id "ENCODEHT000454329"; gene_type "protein_coding"; gene_status "KNOWN"; gene_name "RPS14"; transcript_status "NOVEL"; transcript_name "ENCODEHT000454329"; exon_number "1"; exon_id "1223802"; talon_gene "17187"; talon_transcript "454329"; talon_exon "1223802"; exon_status "NOVEL";
chr5	HAVANA	exon	150447585	150447735	.	-	.	gene_id "ENSG00000164587.12"; transcript_id "ENCODEHT000454329"; gene_type "protein_coding"; gene_status "KNOWN"; gene_name "RPS14"; transcript_status "NOVEL"; transcript_name "ENCODEHT000454329"; exon_number "2"; exon_id "ENSE00001085694.3"; talon_gene "17187"; talon_transcript "454329"; talon_exon "289155"; ccdsid "CCDS4307.1"; exon_status "KNOWN"; level "2"; protein_id "ENSP00000385958.3"; source "HAVANA"; tag "CCDS";
chr5	HAVANA	exon	150446802	150446963	.	-	.	gene_id "ENSG00000164587.12"; transcript_id "ENCODEHT000454329"; gene_type "protein_coding"; gene_status "KNOWN"; gene_name "RPS14"; transcript_status "NOVEL"; transcript_name "ENCODEHT000454329"; exon_number "3"; exon_id "ENSE00001085690.1"; talon_gene "17187"; talon_transcript "454329"; talon_exon "289157"; ccdsid "CCDS4307.1"; exon_status "KNOWN"; level "2"; protein_id "ENSP00000385958.3"; source "HAVANA"; tag "CCDS";
chr5	HAVANA	exon	150445609	150445685	.	-	.	gene_id "ENSG00000164587.12"; transcript_id "ENCODEHT000454329"; gene_type "protein_coding"; gene_status "KNOWN"; gene_name "RPS14"; transcript_status "NOVEL"; transcript_name "ENCODEHT000454329"; exon_number "4"; exon_id "ENSE00003646432.1"; talon_gene "17187"; talon_transcript "454329"; talon_exon "289159"; ccdsid "CCDS4307.1"; exon_status "KNOWN"; level "2"; protein_id "ENSP00000385958.3"; source "HAVANA"; tag "CCDS";
chr5	TALON	exon	150444233	150444351	.	-	.	gene_id "ENSG00000164587.12"; transcript_id "ENCODEHT000454329"; gene_type "protein_coding"; gene_status "KNOWN"; gene_name "RPS14"; transcript_status "NOVEL"; transcript_name "ENCODEHT000454329"; exon_number "5"; exon_id "1224502"; talon_gene "17187"; talon_transcript "454329"; talon_exon "1224502"; exon_status "NOVEL";
chr5	TALON	transcript	150444233	150449727	.	-	.	gene_id "ENSG00000164587.12"; transcript_id "ENCODEHT000454505"; gene_name "RPS14"; gene_status "KNOWN"; gene_type "protein_coding"; transcript_status "NOVEL"; transcript_name "ENCODEHT000454505"; talon_gene "17187"; talon_transcript "454505"; NNC_transcript "TRUE";
chr5	TALON	exon	150449703	150449727	.	-	.	gene_id "ENSG00000164587.12"; transcript_id "ENCODEHT000454505"; gene_type "protein_coding"; gene_status "KNOWN"; gene_name "RPS14"; transcript_status "NOVEL"; transcript_name "ENCODEHT000454505"; exon_number "1"; exon_id "1223802"; talon_gene "17187"; talon_transcript "454505"; talon_exon "1223802"; exon_status "NOVEL";
chr5	TALON	exon	150447581	150447735	.	-	.	gene_id "ENSG00000164587.12"; transcript_id "ENCODEHT000454505"; gene_type "protein_coding"; gene_status "KNOWN"; gene_name "RPS14"; transcript_status "NOVEL"; transcript_name "ENCODEHT000454505"; exon_number "2"; exon_id "1224713"; talon_gene "17187"; talon_transcript "454505"; talon_exon "1224713"; exon_status "NOVEL";
chr5	HAVANA	exon	150446802	150446963	.	-	.	gene_id "ENSG00000164587.12"; transcript_id "ENCODEHT000454505"; gene_type "protein_coding"; gene_status "KNOWN"; gene_name "RPS14"; transcript_status "NOVEL"; transcript_name "ENCODEHT000454505"; exon_number "3"; exon_id "ENSE00001085690.1"; talon_gene "17187"; talon_transcript "454505"; talon_exon "289157"; ccdsid "CCDS4307.1"; exon_status "KNOWN"; level "2"; protein_id "ENSP00000385958.3"; source "HAVANA"; tag "CCDS";
chr5	HAVANA	exon	150445609	150445685	.	-	.	gene_id "ENSG00000164587.12"; transcript_id "ENCODEHT000454505"; gene_type "protein_coding"; gene_status "KNOWN"; gene_name "RPS14"; transcript_status "NOVEL"; transcript_name "ENCODEHT000454505"; exon_number "4"; exon_id "ENSE00003646432.1"; talon_gene "17187"; talon_transcript "454505"; talon_exon "289159"; ccdsid "CCDS4307.1"; exon_status "KNOWN"; level "2"; protein_id "ENSP00000385958.3"; source "HAVANA"; tag "CCDS";
chr5	HAVANA	exon	150444233	150444353	.	-	.	gene_id "ENSG00000164587.12"; transcript_id "ENCODEHT000454505"; gene_type "protein_coding"; gene_status "KNOWN"; gene_name "RPS14"; transcript_status "NOVEL"; transcript_name "ENCODEHT000454505"; exon_number "5"; exon_id "ENSE00002134661.1"; talon_gene "17187"; talon_transcript "454505"; talon_exon "289167"; ccdsid "CCDS4307.1"; exon_status "KNOWN"; level "2"; protein_id "ENSP00000428509.1"; source "HAVANA"; tag "CCDS";
chr5	TALON	transcript	150444233	150449727	.	-	.	gene_id "ENSG00000164587.12"; transcript_id "ENCODEHT000454943"; gene_name "RPS14"; gene_status "KNOWN"; gene_type "protein_coding"; transcript_status "NOVEL"; transcript_name "ENCODEHT000454943"; talon_gene "17187"; talon_transcript "454943"; NIC_transcript "TRUE";
chr5	TALON	exon	150449703	150449727	.	-	.	gene_id "ENSG00000164587.12"; transcript_id "ENCODEHT000454943"; gene_type "protein_coding"; gene_status "KNOWN"; gene_name "RPS14"; transcript_status "NOVEL"; transcript_name "ENCODEHT000454943"; exon_number "1"; exon_id "1223802"; talon_gene "17187"; talon_transcript "454943"; talon_exon "1223802"; exon_status "NOVEL";
chr5	HAVANA	exon	150447585	150447735	.	-	.	gene_id "ENSG00000164587.12"; transcript_id "ENCODEHT000454943"; gene_type "protein_coding"; gene_status "KNOWN"; gene_name "RPS14"; transcript_status "NOVEL"; transcript_name "ENCODEHT000454943"; exon_number "2"; exon_id "ENSE00001085694.3"; talon_gene "17187"; talon_transcript "454943"; talon_exon "289155"; ccdsid "CCDS4307.1"; exon_status "KNOWN"; level "2"; protein_id "ENSP00000385958.3"; source "HAVANA"; tag "CCDS";
chr5	HAVANA	exon	150446802	150446963	.	-	.	gene_id "ENSG00000164587.12"; transcript_id "ENCODEHT000454943"; gene_type "protein_coding"; gene_status "KNOWN"; gene_name "RPS14"; transcript_status "NOVEL"; transcript_name "ENCODEHT000454943"; exon_number "3"; exon_id "ENSE00001085690.1"; talon_gene "17187"; talon_transcript "454943"; talon_exon "289157"; ccdsid "CCDS4307.1"; exon_status "KNOWN"; level "2"; protein_id "ENSP00000385958.3"; source "HAVANA"; tag "CCDS";
chr5	TALON	exon	150445605	150445685	.	-	.	gene_id "ENSG00000164587.12"; transcript_id "ENCODEHT000454943"; gene_type "protein_coding"; gene_status "KNOWN"; gene_name "RPS14"; transcript_status "NOVEL"; transcript_name "ENCODEHT000454943"; exon_number "4"; exon_id "1224003"; talon_gene "17187"; talon_transcript "454943"; talon_exon "1224003"; exon_status "NOVEL";
chr5	HAVANA	exon	150444233	150444353	.	-	.	gene_id "ENSG00000164587.12"; transcript_id "ENCODEHT000454943"; gene_type "protein_coding"; gene_status "KNOWN"; gene_name "RPS14"; transcript_status "NOVEL"; transcript_name "ENCODEHT000454943"; exon_number "5"; exon_id "ENSE00002134661.1"; talon_gene "17187"; talon_transcript "454943"; talon_exon "289167"; ccdsid "CCDS4307.1"; exon_status "KNOWN"; level "2"; protein_id "ENSP00000428509.1"; source "HAVANA"; tag "CCDS";
chr5	TALON	transcript	150444233	150447735	.	-	.	gene_id "ENSG00000164587.12"; transcript_id "ENCODEHT000454967"; gene_name "RPS14"; gene_status "KNOWN"; gene_type "protein_coding"; transcript_status "NOVEL"; transcript_name "ENCODEHT000454967"; talon_gene "17187"; talon_transcript "454967"; ISM-suffix_to_IDs "454505"; ISM-suffix_transcript "TRUE"; ISM_to_IDs "454505"; ISM_transcript "TRUE";
chr5	TALON	exon	150447581	150447735	.	-	.	gene_id "ENSG00000164587.12"; transcript_id "ENCODEHT000454967"; gene_type "protein_coding"; gene_status "KNOWN"; gene_name "RPS14"; transcript_status "NOVEL"; transcript_name "ENCODEHT000454967"; exon_number "1"; exon_id "1224713"; talon_gene "17187"; talon_transcript "454967"; talon_exon "1224713"; exon_status "NOVEL";
chr5	HAVANA	exon	150446802	150446963	.	-	.	gene_id "ENSG00000164587.12"; transcript_id "ENCODEHT000454967"; gene_type "protein_coding"; gene_status "KNOWN"; gene_name "RPS14"; transcript_status "NOVEL"; transcript_name "ENCODEHT000454967"; exon_number "2"; exon_id "ENSE00001085690.1"; talon_gene "17187"; talon_transcript "454967"; talon_exon "289157"; ccdsid "CCDS4307.1"; exon_status "KNOWN"; level "2"; protein_id "ENSP00000385958.3"; source "HAVANA"; tag "CCDS";
chr5	HAVANA	exon	150445609	150445685	.	-	.	gene_id "ENSG00000164587.12"; transcript_id "ENCODEHT000454967"; gene_type "protein_coding"; gene_status "KNOWN"; gene_name "RPS14"; transcript_status "NOVEL"; transcript_name "ENCODEHT000454967"; exon_number "3"; exon_id "ENSE00003646432.1"; talon_gene "17187"; talon_transcript "454967"; talon_exon "289159"; ccdsid "CCDS4307.1"; exon_status "KNOWN"; level "2"; protein_id "ENSP00000385958.3"; source "HAVANA"; tag "CCDS";
chr5	HAVANA	exon	150444233	150444353	.	-	.	gene_id "ENSG00000164587.12"; transcript_id "ENCODEHT000454967"; gene_type "protein_coding"; gene_status "KNOWN"; gene_name "RPS14"; transcript_status "NOVEL"; transcript_name "ENCODEHT000454967"; exon_number "4"; exon_id "ENSE00002134661.1"; talon_gene "17187"; talon_transcript "454967"; talon_exon "289167"; ccdsid "CCDS4307.1"; exon_status "KNOWN"; level "2"; protein_id "ENSP00000428509.1"; source "HAVANA"; tag "CCDS";
chr5	TALON	transcript	150444236	150447735	.	-	.	gene_id "ENSG00000164587.12"; transcript_id "ENCODEHT000455428"; gene_name "RPS14"; gene_status "KNOWN"; gene_type "protein_coding"; transcript_status "NOVEL"; transcript_name "ENCODEHT000455428"; talon_gene "17187"; talon_transcript "455428"; ISM-prefix_to_IDs "61337,445507,453694,453706,453871,454251,454712"; ISM-prefix_transcript "TRUE"; ISM-suffix_to_IDs "454238"; ISM-suffix_transcript "TRUE"; ISM_to_IDs "61334,61335,61336,61337,61338,61340,445507,453693,453694,453706,453871,454238,454251,454329,454512,454592,454691,454712,454943,455372,455423"; ISM_transcript "TRUE";
chr5	HAVANA	exon	150447585	150447735	.	-	.	gene_id "ENSG00000164587.12"; transcript_id "ENCODEHT000455428"; gene_type "protein_coding"; gene_status "KNOWN"; gene_name "RPS14"; transcript_status "NOVEL"; transcript_name "ENCODEHT000455428"; exon_number "1"; exon_id "ENSE00001085694.3"; talon_gene "17187"; talon_transcript "455428"; talon_exon "289155"; ccdsid "CCDS4307.1"; exon_status "KNOWN"; level "2"; protein_id "ENSP00000385958.3"; source "HAVANA"; tag "CCDS";
chr5	HAVANA	exon	150446802	150446963	.	-	.	gene_id "ENSG00000164587.12"; transcript_id "ENCODEHT000455428"; gene_type "protein_coding"; gene_status "KNOWN"; gene_name "RPS14"; transcript_status "NOVEL"; transcript_name "ENCODEHT000455428"; exon_number "2"; exon_id "ENSE00001085690.1"; talon_gene "17187"; talon_transcript "455428"; talon_exon "289157"; ccdsid "CCDS4307.1"; exon_status "KNOWN"; level "2"; protein_id "ENSP00000385958.3"; source "HAVANA"; tag "CCDS";
chr5	TALON	exon	150444236	150445685	.	-	.	gene_id "ENSG00000164587.12"; transcript_id "ENCODEHT000455428"; gene_type "protein_coding"; gene_status "KNOWN"; gene_name "RPS14"; transcript_status "NOVEL"; transcript_name "ENCODEHT000455428"; exon_number "3"; exon_id "1225709"; talon_gene "17187"; talon_transcript "455428"; talon_exon "1225709"; exon_status "NOVEL";
chr5	HAVANA	transcript	150444238	150449691	.	-	.	gene_id "ENSG00000164587.12"; transcript_id "ENST00000312037.6"; gene_name "RPS14"; gene_status "KNOWN"; gene_type "protein_coding"; transcript_type "protein_coding"; transcript_status "KNOWN"; transcript_name "RPS14-201"; talon_gene "17187"; talon_transcript "61338"; ccdsid "CCDS4307.1"; havana_transcript "OTTHUMT00000494408.1"; level "2"; protein_id "ENSP00000311028.5"; source "HAVANA"; tag "CCDS"; transcript_support_level "1";
chr5	HAVANA	exon	150449486	150449691	.	-	.	gene_id "ENSG00000164587.12"; transcript_id "ENST00000312037.6"; gene_type "protein_coding"; gene_status "KNOWN"; gene_name "RPS14"; transcript_type "protein_coding"; transcript_status "KNOWN"; transcript_name "RPS14-201"; exon_number "1"; exon_id "ENSE00001551707.2"; talon_gene "17187"; talon_transcript "61338"; talon_exon "289172"; ccdsid "CCDS4307.1"; exon_status "KNOWN"; level "2"; protein_id "ENSP00000311028.5"; source "HAVANA"; tag "CCDS";
chr5	HAVANA	exon	150447585	150447735	.	-	.	gene_id "ENSG00000164587.12"; transcript_id "ENST00000312037.6"; gene_type "protein_coding"; gene_status "KNOWN"; gene_name "RPS14"; transcript_type "protein_coding"; transcript_status "KNOWN"; transcript_name "RPS14-201"; exon_number "2"; exon_id "ENSE00001085694.3"; talon_gene "17187"; talon_transcript "61338"; talon_exon "289155"; ccdsid "CCDS4307.1"; exon_status "KNOWN"; level "2"; protein_id "ENSP00000385958.3"; source "HAVANA"; tag "CCDS";
chr5	HAVANA	exon	150446802	150446963	.	-	.	gene_id "ENSG00000164587.12"; transcript_id "ENST00000312037.6"; gene_type "protein_coding"; gene_status "KNOWN"; gene_name "RPS14"; transcript_type "protein_coding"; transcript_status "KNOWN"; transcript_name "RPS14-201"; exon_number "3"; exon_id "ENSE00001085690.1"; talon_gene "17187"; talon_transcript "61338"; talon_exon "289157"; ccdsid "CCDS4307.1"; exon_status "KNOWN"; level "2"; protein_id "ENSP00000385958.3"; source "HAVANA"; tag "CCDS";
chr5	HAVANA	exon	150445609	150445685	.	-	.	gene_id "ENSG00000164587.12"; transcript_id "ENST00000312037.6"; gene_type "protein_coding"; gene_status "KNOWN"; gene_name "RPS14"; transcript_type "protein_coding"; transcript_status "KNOWN"; transcript_name "RPS14-201"; exon_number "4"; exon_id "ENSE00003646432.1"; talon_gene "17187"; talon_transcript "61338"; talon_exon "289159"; ccdsid "CCDS4307.1"; exon_status "KNOWN"; level "2"; protein_id "ENSP00000385958.3"; source "HAVANA"; tag "CCDS";
chr5	HAVANA	exon	150444238	150444353	.	-	.	gene_id "ENSG00000164587.12"; transcript_id "ENST00000312037.6"; gene_type "protein_coding"; gene_status "KNOWN"; gene_name "RPS14"; transcript_type "protein_coding"; transcript_status "KNOWN"; transcript_name "RPS14-201"; exon_number "5"; exon_id "ENSE00003619198.1"; talon_gene "17187"; talon_transcript "61338"; talon_exon "289171"; ccdsid "CCDS4307.1"; exon_status "KNOWN"; level "2"; protein_id "ENSP00000429856.1"; source "HAVANA"; tag "CCDS";
chr5	HAVANA	transcript	150444238	150449727	.	-	.	gene_id "ENSG00000164587.12"; transcript_id "ENST00000519690.1"; gene_name "RPS14"; gene_status "KNOWN"; gene_type "protein_coding"; transcript_type "retained_intron"; transcript_status "KNOWN"; transcript_name "RPS14-205"; talon_gene "17187"; talon_transcript "61339"; havana_transcript "OTTHUMT00000374310.1"; level "2"; source "HAVANA"; transcript_support_level "2";
chr5	HAVANA	exon	150446802	150449727	.	-	.	gene_id "ENSG00000164587.12"; transcript_id "ENST00000519690.1"; gene_type "protein_coding"; gene_status "KNOWN"; gene_name "RPS14"; transcript_type "retained_intron"; transcript_status "KNOWN"; transcript_name "RPS14-205"; exon_number "1"; exon_id "ENSE00002090675.1"; talon_gene "17187"; talon_transcript "61339"; talon_exon "289174"; exon_status "KNOWN"; level "2"; source "HAVANA";
chr5	HAVANA	exon	150445609	150445685	.	-	.	gene_id "ENSG00000164587.12"; transcript_id "ENST00000519690.1"; gene_type "protein_coding"; gene_status "KNOWN"; gene_name "RPS14"; transcript_type "retained_intron"; transcript_status "KNOWN"; transcript_name "RPS14-205"; exon_number "2"; exon_id "ENSE00003646432.1"; talon_gene "17187"; talon_transcript "61339"; talon_exon "289159"; ccdsid "CCDS4307.1"; exon_status "KNOWN"; level "2"; protein_id "ENSP00000385958.3"; source "HAVANA"; tag "CCDS";
chr5	HAVANA	exon	150444238	150444353	.	-	.	gene_id "ENSG00000164587.12"; transcript_id "ENST00000519690.1"; gene_type "protein_coding"; gene_status "KNOWN"; gene_name "RPS14"; transcript_type "retained_intron"; transcript_status "KNOWN"; transcript_name "RPS14-205"; exon_number "3"; exon_id "ENSE00003619198.1"; talon_gene "17187"; talon_transcript "61339"; talon_exon "289171"; ccdsid "CCDS4307.1"; exon_status "KNOWN"; level "2"; protein_id "ENSP00000429856.1"; source "HAVANA"; tag "CCDS";
chr5	HAVANA	transcript	150445424	150446937	.	-	.	gene_id "ENSG00000164587.12"; transcript_id "ENST00000519855.1"; gene_name "RPS14"; gene_status "KNOWN"; gene_type "protein_coding"; transcript_type "retained_intron"; transcript_status "KNOWN"; transcript_name "RPS14-206"; talon_gene "17187"; talon_transcript "61341"; havana_transcript "OTTHUMT00000374312.1"; level "2"; source "HAVANA"; transcript_support_level "2";
chr5	HAVANA	exon	150446802	150446937	.	-	.	gene_id "ENSG00000164587.12"; transcript_id "ENST00000519855.1"; gene_type "protein_coding"; gene_status "KNOWN"; gene_name "RPS14"; transcript_type "retained_intron"; transcript_status "KNOWN"; transcript_name "RPS14-206"; exon_number "1"; exon_id "ENSE00002116658.1"; talon_gene "17187"; talon_transcript "61341"; talon_exon "289178"; exon_status "KNOWN"; level "2"; source "HAVANA";
chr5	HAVANA	exon	150445424	150445685	.	-	.	gene_id "ENSG00000164587.12"; transcript_id "ENST00000519855.1"; gene_type "protein_coding"; gene_status "KNOWN"; gene_name "RPS14"; transcript_type "retained_intron"; transcript_status "KNOWN"; transcript_name "RPS14-206"; exon_number "2"; exon_id "ENSE00002120389.1"; talon_gene "17187"; talon_transcript "61341"; talon_exon "289179"; exon_status "KNOWN"; level "2"; source "HAVANA";
chr5	HAVANA	gene	150656404	150659220	.	+	.	gene_id "ENSG00000171992.12"; gene_name "SYNPO"; gene_status "KNOWN"; gene_type "protein_coding"; talon_gene "17190"; havana_gene "OTTHUMG00000130078.2"; level "2";
chr5	TALON	transcript	150656404	150659220	.	+	.	gene_id "ENSG00000171992.12"; transcript_id "ENCODEHT000466442"; gene_name "SYNPO"; gene_status "KNOWN"; gene_type "protein_coding"; transcript_status "NOVEL"; transcript_name "ENCODEHT000466442"; talon_gene "17190"; talon_transcript "466442"; ISM_to_IDs "61355,466422,466429,466430"; ISM_transcript "TRUE";
chr5	HAVANA	exon	150656404	150659220	.	+	.	gene_id "ENSG00000171992.12"; transcript_id "ENCODEHT000466442"; gene_type "protein_coding"; gene_status "KNOWN"; gene_name "SYNPO"; transcript_status "NOVEL"; transcript_name "ENCODEHT000466442"; exon_number "1"; exon_id "ENSE00001170768.7"; talon_gene "17190"; talon_transcript "466442"; talon_exon "289256"; ccdsid "CCDS4308.1"; exon_status "KNOWN"; level "2"; protein_id "ENSP00000302139.4"; source "HAVANA"; tag "CCDS";
chr5	HAVANA	gene	150690794	150701046	.	-	.	gene_id "ENSG00000086589.11"; gene_name "RBM22"; gene_status "KNOWN"; gene_type "protein_coding"; talon_gene "17194"; havana_gene "OTTHUMG00000163589.4"; level "2";
chr5	HAVANA	transcript	150690794	150694833	.	-	.	gene_id "ENSG00000086589.11"; transcript_id "ENST00000520132.1"; gene_name "RBM22"; gene_status "KNOWN"; gene_type "protein_coding"; transcript_type "retained_intron"; transcript_status "KNOWN"; transcript_name "RBM22-204"; talon_gene "17194"; talon_transcript "61368"; havana_transcript "OTTHUMT00000374488.1"; level "2"; source "HAVANA"; transcript_support_level "2";
chr5	HAVANA	exon	150694076	150694833	.	-	.	gene_id "ENSG00000086589.11"; transcript_id "ENST00000520132.1"; gene_type "protein_coding"; gene_status "KNOWN"; gene_name "RBM22"; transcript_type "retained_intron"; transcript_status "KNOWN"; transcript_name "RBM22-204"; exon_number "1"; exon_id "ENSE00002115939.1"; talon_gene "17194"; talon_transcript "61368"; talon_exon "289298"; exon_status "KNOWN"; level "2"; source "HAVANA";
chr5	HAVANA	exon	150693219	150693307	.	-	.	gene_id "ENSG00000086589.11"; transcript_id "ENST00000520132.1"; gene_type "protein_coding"; gene_status "KNOWN"; gene_name "RBM22"; transcript_type "retained_intron"; transcript_status "KNOWN"; transcript_name "RBM22-204"; exon_number "2"; exon_id "ENSE00003519367.1"; talon_gene "17194"; talon_transcript "61368"; talon_exon "289300"; ccdsid "CCDS34278.1"; exon_status "KNOWN"; level "2"; protein_id "ENSP00000199814.4"; source "HAVANA"; tag "CCDS";
chr5	HAVANA	exon	150692895	150693026	.	-	.	gene_id "ENSG00000086589.11"; transcript_id "ENST00000520132.1"; gene_type "protein_coding"; gene_status "KNOWN"; gene_name "RBM22"; transcript_type "retained_intron"; transcript_status "KNOWN"; transcript_name "RBM22-204"; exon_number "3"; exon_id "ENSE00003513658.1"; talon_gene "17194"; talon_transcript "61368"; talon_exon "289302"; ccdsid "CCDS34278.1"; exon_status "KNOWN"; level "2"; protein_id "ENSP00000199814.4"; source "HAVANA"; tag "CCDS";
chr5	HAVANA	exon	150690794	150691881	.	-	.	gene_id "ENSG00000086589.11"; transcript_id "ENST00000520132.1"; gene_type "protein_coding"; gene_status "KNOWN"; gene_name "RBM22"; transcript_type "retained_intron"; transcript_status "KNOWN"; transcript_name "RBM22-204"; exon_number "4"; exon_id "ENSE00003620798.1"; talon_gene "17194"; talon_transcript "61368"; talon_exon "289304"; ccdsid "CCDS34278.1"; exon_status "KNOWN"; level "2"; protein_id "ENSP00000199814.4"; source "HAVANA"; tag "CCDS";
chr5	HAVANA	transcript	150690794	150701107	.	-	.	gene_id "ENSG00000086589.11"; transcript_id "ENST00000199814.8"; gene_name "RBM22"; gene_status "KNOWN"; gene_type "protein_coding"; transcript_type "protein_coding"; transcript_status "KNOWN"; transcript_name "RBM22-201"; talon_gene "17194"; talon_transcript "61369"; ccdsid "CCDS34278.1"; havana_transcript "OTTHUMT00000374431.2"; level "2"; protein_id "ENSP00000199814.4"; source "HAVANA"; tag "CCDS"; transcript_support_level "1";
chr5	HAVANA	exon	150700932	150701107	.	-	.	gene_id "ENSG00000086589.11"; transcript_id "ENST00000199814.8"; gene_type "protein_coding"; gene_status "KNOWN"; gene_name "RBM22"; transcript_type "protein_coding"; transcript_status "KNOWN"; transcript_name "RBM22-201"; exon_number "1"; exon_id "ENSE00002132423.1"; talon_gene "17194"; talon_transcript "61369"; talon_exon "289305"; ccdsid "CCDS34278.1"; exon_status "KNOWN"; level "2"; protein_id "ENSP00000199814.4"; source "HAVANA"; tag "CCDS";
chr5	HAVANA	exon	150700444	150700497	.	-	.	gene_id "ENSG00000086589.11"; transcript_id "ENST00000199814.8"; gene_type "protein_coding"; gene_status "KNOWN"; gene_name "RBM22"; transcript_type "protein_coding"; transcript_status "KNOWN"; transcript_name "RBM22-201"; exon_number "2"; exon_id "ENSE00003548548.1"; talon_gene "17194"; talon_transcript "61369"; talon_exon "289307"; ccdsid "CCDS34278.1"; exon_status "KNOWN"; level "2"; protein_id "ENSP00000199814.4"; source "HAVANA"; tag "CCDS";
chr5	HAVANA	exon	150699242	150699271	.	-	.	gene_id "ENSG00000086589.11"; transcript_id "ENST00000199814.8"; gene_type "protein_coding"; gene_status "KNOWN"; gene_name "RBM22"; transcript_type "protein_coding"; transcript_status "KNOWN"; transcript_name "RBM22-201"; exon_number "3"; exon_id "ENSE00003612705.1"; talon_gene "17194"; talon_transcript "61369"; talon_exon "289309"; ccdsid "CCDS34278.1"; exon_status "KNOWN"; level "2"; protein_id "ENSP00000199814.4"; source "HAVANA"; tag "CCDS";
chr5	HAVANA	exon	150698499	150698631	.	-	.	gene_id "ENSG00000086589.11"; transcript_id "ENST00000199814.8"; gene_type "protein_coding"; gene_status "KNOWN"; gene_name "RBM22"; transcript_type "protein_coding"; transcript_status "KNOWN"; transcript_name "RBM22-201"; exon_number "4"; exon_id "ENSE00003628320.1"; talon_gene "17194"; talon_transcript "61369"; talon_exon "289311"; ccdsid "CCDS34278.1"; exon_status "KNOWN"; level "2"; protein_id "ENSP00000199814.4"; source "HAVANA"; tag "CCDS";
chr5	HAVANA	exon	150696791	150696891	.	-	.	gene_id "ENSG00000086589.11"; transcript_id "ENST00000199814.8"; gene_type "protein_coding"; gene_status "KNOWN"; gene_name "RBM22"; transcript_type "protein_coding"; transcript_status "KNOWN"; transcript_name "RBM22-201"; exon_number "5"; exon_id "ENSE00003791266.1"; talon_gene "17194"; talon_transcript "61369"; talon_exon "289313"; ccdsid "CCDS34278.1"; exon_status "KNOWN"; level "2"; protein_id "ENSP00000199814.4"; source "HAVANA"; tag "CCDS";
chr5	HAVANA	exon	150696533	150696705	.	-	.	gene_id "ENSG00000086589.11"; transcript_id "ENST00000199814.8"; gene_type "protein_coding"; gene_status "KNOWN"; gene_name "RBM22"; transcript_type "protein_coding"; transcript_status "KNOWN"; transcript_name "RBM22-201"; exon_number "6"; exon_id "ENSE00003544344.1"; talon_gene "17194"; talon_transcript "61369"; talon_exon "289315"; ccdsid "CCDS34278.1"; exon_status "KNOWN"; level "2"; protein_id "ENSP00000199814.4"; source "HAVANA"; tag "CCDS";
chr5	HAVANA	exon	150695506	150695706	.	-	.	gene_id "ENSG00000086589.11"; transcript_id "ENST00000199814.8"; gene_type "protein_coding"; gene_status "KNOWN"; gene_name "RBM22"; transcript_type "protein_coding"; transcript_status "KNOWN"; transcript_name "RBM22-201"; exon_number "7"; exon_id "ENSE00000841232.1"; talon_gene "17194"; talon_transcript "61369"; talon_exon "289317"; ccdsid "CCDS34278.1"; exon_status "KNOWN"; level "2"; protein_id "ENSP00000199814.4"; source "HAVANA"; tag "CCDS";
chr5	HAVANA	exon	150694076	150694240	.	-	.	gene_id "ENSG00000086589.11"; transcript_id "ENST00000199814.8"; gene_type "protein_coding"; gene_status "KNOWN"; gene_name "RBM22"; transcript_type "protein_coding"; transcript_status "KNOWN"; transcript_name "RBM22-201"; exon_number "8"; exon_id "ENSE00000767641.1"; talon_gene "17194"; talon_transcript "61369"; talon_exon "289319"; ccdsid "CCDS34278.1"; exon_status "KNOWN"; level "2"; protein_id "ENSP00000199814.4"; source "HAVANA"; tag "CCDS";
chr5	HAVANA	exon	150693219	150693307	.	-	.	gene_id "ENSG00000086589.11"; transcript_id "ENST00000199814.8"; gene_type "protein_coding"; gene_status "KNOWN"; gene_name "RBM22"; transcript_type "protein_coding"; transcript_status "KNOWN"; transcript_name "RBM22-201"; exon_number "9"; exon_id "ENSE00003519367.1"; talon_gene "17194"; talon_transcript "61369"; talon_exon "289300"; ccdsid "CCDS34278.1"; exon_status "KNOWN"; level "2"; protein_id "ENSP00000199814.4"; source "HAVANA"; tag "CCDS";
chr5	HAVANA	exon	150692895	150693026	.	-	.	gene_id "ENSG00000086589.11"; transcript_id "ENST00000199814.8"; gene_type "protein_coding"; gene_status "KNOWN"; gene_name "RBM22"; transcript_type "protein_coding"; transcript_status "KNOWN"; transcript_name "RBM22-201"; exon_number "10"; exon_id "ENSE00003513658.1"; talon_gene "17194"; talon_transcript "61369"; talon_exon "289302"; ccdsid "CCDS34278.1"; exon_status "KNOWN"; level "2"; protein_id "ENSP00000199814.4"; source "HAVANA"; tag "CCDS";
chr5	HAVANA	exon	150690794	150691881	.	-	.	gene_id "ENSG00000086589.11"; transcript_id "ENST00000199814.8"; gene_type "protein_coding"; gene_status "KNOWN"; gene_name "RBM22"; transcript_type "protein_coding"; transcript_status "KNOWN"; transcript_name "RBM22-201"; exon_number "11"; exon_id "ENSE00003620798.1"; talon_gene "17194"; talon_transcript "61369"; talon_exon "289304"; ccdsid "CCDS34278.1"; exon_status "KNOWN"; level "2"; protein_id "ENSP00000199814.4"; source "HAVANA"; tag "CCDS";
chr5	TALON	transcript	150694076	150701077	.	-	.	gene_id "ENSG00000086589.11"; transcript_id "ENCODEHT000466526"; gene_name "RBM22"; gene_status "KNOWN"; gene_type "protein_coding"; transcript_status "NOVEL"; transcript_name "ENCODEHT000466526"; talon_gene "17194"; talon_transcript "466526"; ISM-prefix_to_IDs "61369,466486,466502,466510,466517"; ISM-prefix_transcript "TRUE"; ISM_to_IDs "61369,466486,466502,466510,466517"; ISM_transcript "TRUE";
chr5	HAVANA	exon	150700932	150701077	.	-	.	gene_id "ENSG00000086589.11"; transcript_id "ENCODEHT000466526"; gene_type "protein_coding"; gene_status "KNOWN"; gene_name "RBM22"; transcript_status "NOVEL"; transcript_name "ENCODEHT000466526"; exon_number "1"; exon_id "ENSE00001085703.4"; talon_gene "17194"; talon_transcript "466526"; talon_exon "289330"; exon_status "KNOWN"; level "2"; source "HAVANA";
chr5	HAVANA	exon	150700444	150700497	.	-	.	gene_id "ENSG00000086589.11"; transcript_id "ENCODEHT000466526"; gene_type "protein_coding"; gene_status "KNOWN"; gene_name "RBM22"; transcript_status "NOVEL"; transcript_name "ENCODEHT000466526"; exon_number "2"; exon_id "ENSE00003548548.1"; talon_gene "17194"; talon_transcript "466526"; talon_exon "289307"; ccdsid "CCDS34278.1"; exon_status "KNOWN"; level "2"; protein_id "ENSP00000199814.4"; source "HAVANA"; tag "CCDS";
chr5	HAVANA	exon	150699242	150699271	.	-	.	gene_id "ENSG00000086589.11"; transcript_id "ENCODEHT000466526"; gene_type "protein_coding"; gene_status "KNOWN"; gene_name "RBM22"; transcript_status "NOVEL"; transcript_name "ENCODEHT000466526"; exon_number "3"; exon_id "ENSE00003612705.1"; talon_gene "17194"; talon_transcript "466526"; talon_exon "289309"; ccdsid "CCDS34278.1"; exon_status "KNOWN"; level "2"; protein_id "ENSP00000199814.4"; source "HAVANA"; tag "CCDS";
chr5	HAVANA	exon	150698499	150698631	.	-	.	gene_id "ENSG00000086589.11"; transcript_id "ENCODEHT000466526"; gene_type "protein_coding"; gene_status "KNOWN"; gene_name "RBM22"; transcript_status "NOVEL"; transcript_name "ENCODEHT000466526"; exon_number "4"; exon_id "ENSE00003628320.1"; talon_gene "17194"; talon_transcript "466526"; talon_exon "289311"; ccdsid "CCDS34278.1"; exon_status "KNOWN"; level "2"; protein_id "ENSP00000199814.4"; source "HAVANA"; tag "CCDS";
chr5	HAVANA	exon	150696791	150696891	.	-	.	gene_id "ENSG00000086589.11"; transcript_id "ENCODEHT000466526"; gene_type "protein_coding"; gene_status "KNOWN"; gene_name "RBM22"; transcript_status "NOVEL"; transcript_name "ENCODEHT000466526"; exon_number "5"; exon_id "ENSE00003791266.1"; talon_gene "17194"; talon_transcript "466526"; talon_exon "289313"; ccdsid "CCDS34278.1"; exon_status "KNOWN"; level "2"; protein_id "ENSP00000199814.4"; source "HAVANA"; tag "CCDS";
chr5	HAVANA	exon	150696533	150696705	.	-	.	gene_id "ENSG00000086589.11"; transcript_id "ENCODEHT000466526"; gene_type "protein_coding"; gene_status "KNOWN"; gene_name "RBM22"; transcript_status "NOVEL"; transcript_name "ENCODEHT000466526"; exon_number "6"; exon_id "ENSE00003544344.1"; talon_gene "17194"; talon_transcript "466526"; talon_exon "289315"; ccdsid "CCDS34278.1"; exon_status "KNOWN"; level "2"; protein_id "ENSP00000199814.4"; source "HAVANA"; tag "CCDS";
chr5	HAVANA	exon	150695506	150695706	.	-	.	gene_id "ENSG00000086589.11"; transcript_id "ENCODEHT000466526"; gene_type "protein_coding"; gene_status "KNOWN"; gene_name "RBM22"; transcript_status "NOVEL"; transcript_name "ENCODEHT000466526"; exon_number "7"; exon_id "ENSE00000841232.1"; talon_gene "17194"; talon_transcript "466526"; talon_exon "289317"; ccdsid "CCDS34278.1"; exon_status "KNOWN"; level "2"; protein_id "ENSP00000199814.4"; source "HAVANA"; tag "CCDS";
chr5	HAVANA	exon	150694076	150694240	.	-	.	gene_id "ENSG00000086589.11"; transcript_id "ENCODEHT000466526"; gene_type "protein_coding"; gene_status "KNOWN"; gene_name "RBM22"; transcript_status "NOVEL"; transcript_name "ENCODEHT000466526"; exon_number "8"; exon_id "ENSE00000767641.1"; talon_gene "17194"; talon_transcript "466526"; talon_exon "289319"; ccdsid "CCDS34278.1"; exon_status "KNOWN"; level "2"; protein_id "ENSP00000199814.4"; source "HAVANA"; tag "CCDS";
chr5	HAVANA	transcript	150695324	150701046	.	-	.	gene_id "ENSG00000086589.11"; transcript_id "ENST00000522469.5"; gene_name "RBM22"; gene_status "KNOWN"; gene_type "protein_coding"; transcript_type "retained_intron"; transcript_status "KNOWN"; transcript_name "RBM22-208"; talon_gene "17194"; talon_transcript "61371"; havana_transcript "OTTHUMT00000374489.1"; level "2"; source "HAVANA"; transcript_support_level "2";
chr5	HAVANA	exon	150700932	150701046	.	-	.	gene_id "ENSG00000086589.11"; transcript_id "ENST00000522469.5"; gene_type "protein_coding"; gene_status "KNOWN"; gene_name "RBM22"; transcript_type "retained_intron"; transcript_status "KNOWN"; transcript_name "RBM22-208"; exon_number "1"; exon_id "ENSE00001728157.2"; talon_gene "17194"; talon_transcript "61371"; talon_exon "289324"; exon_status "KNOWN"; level "2"; source "HAVANA";
chr5	HAVANA	exon	150700444	150700497	.	-	.	gene_id "ENSG00000086589.11"; transcript_id "ENST00000522469.5"; gene_type "protein_coding"; gene_status "KNOWN"; gene_name "RBM22"; transcript_type "retained_intron"; transcript_status "KNOWN"; transcript_name "RBM22-208"; exon_number "2"; exon_id "ENSE00003548548.1"; talon_gene "17194"; talon_transcript "61371"; talon_exon "289307"; ccdsid "CCDS34278.1"; exon_status "KNOWN"; level "2"; protein_id "ENSP00000199814.4"; source "HAVANA"; tag "CCDS";
chr5	HAVANA	exon	150699242	150699271	.	-	.	gene_id "ENSG00000086589.11"; transcript_id "ENST00000522469.5"; gene_type "protein_coding"; gene_status "KNOWN"; gene_name "RBM22"; transcript_type "retained_intron"; transcript_status "KNOWN"; transcript_name "RBM22-208"; exon_number "3"; exon_id "ENSE00003612705.1"; talon_gene "17194"; talon_transcript "61371"; talon_exon "289309"; ccdsid "CCDS34278.1"; exon_status "KNOWN"; level "2"; protein_id "ENSP00000199814.4"; source "HAVANA"; tag "CCDS";
chr5	HAVANA	exon	150698499	150698631	.	-	.	gene_id "ENSG00000086589.11"; transcript_id "ENST00000522469.5"; gene_type "protein_coding"; gene_status "KNOWN"; gene_name "RBM22"; transcript_type "retained_intron"; transcript_status "KNOWN"; transcript_name "RBM22-208"; exon_number "4"; exon_id "ENSE00003628320.1"; talon_gene "17194"; talon_transcript "61371"; talon_exon "289311"; ccdsid "CCDS34278.1"; exon_status "KNOWN"; level "2"; protein_id "ENSP00000199814.4"; source "HAVANA"; tag "CCDS";
chr5	HAVANA	exon	150696791	150696891	.	-	.	gene_id "ENSG00000086589.11"; transcript_id "ENST00000522469.5"; gene_type "protein_coding"; gene_status "KNOWN"; gene_name "RBM22"; transcript_type "retained_intron"; transcript_status "KNOWN"; transcript_name "RBM22-208"; exon_number "5"; exon_id "ENSE00003791266.1"; talon_gene "17194"; talon_transcript "61371"; talon_exon "289313"; ccdsid "CCDS34278.1"; exon_status "KNOWN"; level "2"; protein_id "ENSP00000199814.4"; source "HAVANA"; tag "CCDS";
chr5	HAVANA	exon	150696533	150696705	.	-	.	gene_id "ENSG00000086589.11"; transcript_id "ENST00000522469.5"; gene_type "protein_coding"; gene_status "KNOWN"; gene_name "RBM22"; transcript_type "retained_intron"; transcript_status "KNOWN"; transcript_name "RBM22-208"; exon_number "6"; exon_id "ENSE00003544344.1"; talon_gene "17194"; talon_transcript "61371"; talon_exon "289315"; ccdsid "CCDS34278.1"; exon_status "KNOWN"; level "2"; protein_id "ENSP00000199814.4"; source "HAVANA"; tag "CCDS";
chr5	HAVANA	exon	150695324	150695706	.	-	.	gene_id "ENSG00000086589.11"; transcript_id "ENST00000522469.5"; gene_type "protein_coding"; gene_status "KNOWN"; gene_name "RBM22"; transcript_type "retained_intron"; transcript_status "KNOWN"; transcript_name "RBM22-208"; exon_number "7"; exon_id "ENSE00002119935.1"; talon_gene "17194"; talon_transcript "61371"; talon_exon "289325"; exon_status "KNOWN"; level "2"; source "HAVANA";
chr5	HAVANA	gene	150708440	150759109	.	-	.	gene_id "ENSG00000132912.12"; gene_name "DCTN4"; gene_status "KNOWN"; gene_type "protein_coding"; talon_gene "17195"; havana_gene "OTTHUMG00000130079.5"; level "2";
chr5	HAVANA	transcript	150708440	150759109	.	-	.	gene_id "ENSG00000132912.12"; transcript_id "ENST00000447998.6"; gene_name "DCTN4"; gene_status "KNOWN"; gene_type "protein_coding"; transcript_type "protein_coding"; transcript_status "KNOWN"; transcript_name "DCTN4-203"; talon_gene "17195"; talon_transcript "61376"; ccdsid "CCDS4310.1"; havana_transcript "OTTHUMT00000252372.1"; level "2"; protein_id "ENSP00000416968.2"; source "HAVANA"; tag "CCDS"; transcript_support_level "1";
chr5	HAVANA	exon	150758859	150759109	.	-	.	gene_id "ENSG00000132912.12"; transcript_id "ENST00000447998.6"; gene_type "protein_coding"; gene_status "KNOWN"; gene_name "DCTN4"; transcript_type "protein_coding"; transcript_status "KNOWN"; transcript_name "DCTN4-203"; exon_number "1"; exon_id "ENSE00001822665.1"; talon_gene "17195"; talon_transcript "61376"; talon_exon "289335"; ccdsid "CCDS4310.1"; exon_status "KNOWN"; level "2"; protein_id "ENSP00000416968.2"; source "HAVANA"; tag "CCDS";
chr5	ENSEMBL	exon	150756417	150756487	.	-	.	gene_id "ENSG00000132912.12"; transcript_id "ENST00000447998.6"; gene_type "protein_coding"; gene_status "KNOWN"; gene_name "DCTN4"; transcript_type "protein_coding"; transcript_status "KNOWN"; transcript_name "DCTN4-203"; exon_number "2"; exon_id "ENSE00003481944.1"; talon_gene "17195"; talon_transcript "61376"; talon_exon "289337"; ccdsid "CCDS4310.1"; exon_status "KNOWN"; level "3"; protein_id "ENSP00000487323.1"; source "ENSEMBL"; tag "basic";
chr5	ENSEMBL	exon	150753479	150753657	.	-	.	gene_id "ENSG00000132912.12"; transcript_id "ENST00000447998.6"; gene_type "protein_coding"; gene_status "KNOWN"; gene_name "DCTN4"; transcript_type "protein_coding"; transcript_status "KNOWN"; transcript_name "DCTN4-203"; exon_number "3"; exon_id "ENSE00003682204.1"; talon_gene "17195"; talon_transcript "61376"; talon_exon "289339"; ccdsid "CCDS4310.1"; exon_status "KNOWN"; level "3"; protein_id "ENSP00000487323.1"; source "ENSEMBL"; tag "basic";
chr5	ENSEMBL	exon	150742114	150742157	.	-	.	gene_id "ENSG00000132912.12"; transcript_id "ENST00000447998.6"; gene_type "protein_coding"; gene_status "KNOWN"; gene_name "DCTN4"; transcript_type "protein_coding"; transcript_status "KNOWN"; transcript_name "DCTN4-203"; exon_number "4"; exon_id "ENSE00003479260.1"; talon_gene "17195"; talon_transcript "61376"; talon_exon "289341"; ccdsid "CCDS4310.1"; exon_status "KNOWN"; level "3"; protein_id "ENSP00000487323.1"; source "ENSEMBL"; tag "basic";
chr5	ENSEMBL	exon	150733368	150733475	.	-	.	gene_id "ENSG00000132912.12"; transcript_id "ENST00000447998.6"; gene_type "protein_coding"; gene_status "KNOWN"; gene_name "DCTN4"; transcript_type "protein_coding"; transcript_status "KNOWN"; transcript_name "DCTN4-203"; exon_number "5"; exon_id "ENSE00003551020.1"; talon_gene "17195"; talon_transcript "61376"; talon_exon "289343"; ccdsid "CCDS4310.1"; exon_status "KNOWN"; level "3"; protein_id "ENSP00000487323.1"; source "ENSEMBL"; tag "basic";
chr5	ENSEMBL	exon	150731416	150731489	.	-	.	gene_id "ENSG00000132912.12"; transcript_id "ENST00000447998.6"; gene_type "protein_coding"; gene_status "KNOWN"; gene_name "DCTN4"; transcript_type "protein_coding"; transcript_status "KNOWN"; transcript_name "DCTN4-203"; exon_number "6"; exon_id "ENSE00003470481.1"; talon_gene "17195"; talon_transcript "61376"; talon_exon "289345"; ccdsid "CCDS4310.1"; exon_status "KNOWN"; level "3"; protein_id "ENSP00000487323.1"; source "ENSEMBL"; tag "basic";
chr5	ENSEMBL	exon	150731044	150731156	.	-	.	gene_id "ENSG00000132912.12"; transcript_id "ENST00000447998.6"; gene_type "protein_coding"; gene_status "KNOWN"; gene_name "DCTN4"; transcript_type "protein_coding"; transcript_status "KNOWN"; transcript_name "DCTN4-203"; exon_number "7"; exon_id "ENSE00003506802.1"; talon_gene "17195"; talon_transcript "61376"; talon_exon "289347"; ccdsid "CCDS4310.1"; exon_status "KNOWN"; level "3"; protein_id "ENSP00000487323.1"; source "ENSEMBL"; tag "basic";
chr5	ENSEMBL	exon	150730631	150730740	.	-	.	gene_id "ENSG00000132912.12"; transcript_id "ENST00000447998.6"; gene_type "protein_coding"; gene_status "KNOWN"; gene_name "DCTN4"; transcript_type "protein_coding"; transcript_status "KNOWN"; transcript_name "DCTN4-203"; exon_number "8"; exon_id "ENSE00003692142.1"; talon_gene "17195"; talon_transcript "61376"; talon_exon "289349"; ccdsid "CCDS4310.1"; exon_status "KNOWN"; level "3"; protein_id "ENSP00000487323.1"; source "ENSEMBL"; tag "basic";
chr5	ENSEMBL	exon	150722907	150722980	.	-	.	gene_id "ENSG00000132912.12"; transcript_id "ENST00000447998.6"; gene_type "protein_coding"; gene_status "KNOWN"; gene_name "DCTN4"; transcript_type "protein_coding"; transcript_status "KNOWN"; transcript_name "DCTN4-203"; exon_number "9"; exon_id "ENSE00003491985.1"; talon_gene "17195"; talon_transcript "61376"; talon_exon "289351"; ccdsid "CCDS4310.1"; exon_status "KNOWN"; level "3"; protein_id "ENSP00000487323.1"; source "ENSEMBL"; tag "basic";
chr5	ENSEMBL	exon	150719716	150719770	.	-	.	gene_id "ENSG00000132912.12"; transcript_id "ENST00000447998.6"; gene_type "protein_coding"; gene_status "KNOWN"; gene_name "DCTN4"; transcript_type "protein_coding"; transcript_status "KNOWN"; transcript_name "DCTN4-203"; exon_number "10"; exon_id "ENSE00003666803.1"; talon_gene "17195"; talon_transcript "61376"; talon_exon "289353"; ccdsid "CCDS4310.1"; exon_status "KNOWN"; level "3"; protein_id "ENSP00000487323.1"; source "ENSEMBL"; tag "basic";
chr5	ENSEMBL	exon	150718276	150718383	.	-	.	gene_id "ENSG00000132912.12"; transcript_id "ENST00000447998.6"; gene_type "protein_coding"; gene_status "KNOWN"; gene_name "DCTN4"; transcript_type "protein_coding"; transcript_status "KNOWN"; transcript_name "DCTN4-203"; exon_number "11"; exon_id "ENSE00003539644.1"; talon_gene "17195"; talon_transcript "61376"; talon_exon "289355"; ccdsid "CCDS4310.1"; exon_status "KNOWN"; level "3"; protein_id "ENSP00000487323.1"; source "ENSEMBL"; tag "basic";
chr5	ENSEMBL	exon	150715565	150715662	.	-	.	gene_id "ENSG00000132912.12"; transcript_id "ENST00000447998.6"; gene_type "protein_coding"; gene_status "KNOWN"; gene_name "DCTN4"; transcript_type "protein_coding"; transcript_status "KNOWN"; transcript_name "DCTN4-203"; exon_number "12"; exon_id "ENSE00003768219.1"; talon_gene "17195"; talon_transcript "61376"; talon_exon "289357"; ccdsid "CCDS4310.1"; exon_status "KNOWN"; level "3"; protein_id "ENSP00000487323.1"; source "ENSEMBL"; tag "basic";
chr5	HAVANA	exon	150708440	150711362	.	-	.	gene_id "ENSG00000132912.12"; transcript_id "ENST00000447998.6"; gene_type "protein_coding"; gene_status "KNOWN"; gene_name "DCTN4"; transcript_type "protein_coding"; transcript_status "KNOWN"; transcript_name "DCTN4-203"; exon_number "13"; exon_id "ENSE00001855401.1"; talon_gene "17195"; talon_transcript "61376"; talon_exon "289359"; ccdsid "CCDS4310.1"; exon_status "KNOWN"; level "2"; protein_id "ENSP00000416968.2"; source "HAVANA"; tag "CCDS";
chr5	HAVANA	gene	150777946	150796734	.	+	.	gene_id "ENSG00000256235.2"; gene_name "SMIM3"; gene_status "KNOWN"; gene_type "protein_coding"; talon_gene "17196"; havana_gene "OTTHUMG00000163646.4"; level "2";
chr5	HAVANA	transcript	150777946	150796734	.	+	.	gene_id "ENSG00000256235.2"; transcript_id "ENST00000526627.1"; gene_name "SMIM3"; gene_status "KNOWN"; gene_type "protein_coding"; transcript_type "protein_coding"; transcript_status "KNOWN"; transcript_name "SMIM3-201"; talon_gene "17196"; talon_transcript "61391"; ccdsid "CCDS47312.2"; havana_transcript "OTTHUMT00000374647.2"; level "2"; protein_id "ENSP00000436897.1"; source "HAVANA"; tag "CCDS"; transcript_support_level "1";
chr5	HAVANA	exon	150777946	150778972	.	+	.	gene_id "ENSG00000256235.2"; transcript_id "ENST00000526627.1"; gene_type "protein_coding"; gene_status "KNOWN"; gene_name "SMIM3"; transcript_type "protein_coding"; transcript_status "KNOWN"; transcript_name "SMIM3-201"; exon_number "1"; exon_id "ENSE00002278372.1"; talon_gene "17196"; talon_transcript "61391"; talon_exon "289402"; ccdsid "CCDS47312.2"; exon_status "KNOWN"; level "2"; protein_id "ENSP00000436897.1"; source "HAVANA"; tag "CCDS";
chr5	HAVANA	exon	150795430	150796734	.	+	.	gene_id "ENSG00000256235.2"; transcript_id "ENST00000526627.1"; gene_type "protein_coding"; gene_status "KNOWN"; gene_name "SMIM3"; transcript_type "protein_coding"; transcript_status "KNOWN"; transcript_name "SMIM3-201"; exon_number "2"; exon_id "ENSE00002283328.1"; talon_gene "17196"; talon_transcript "61391"; talon_exon "289404"; ccdsid "CCDS47312.2"; exon_status "KNOWN"; level "2"; protein_id "ENSP00000436897.1"; source "HAVANA"; tag "CCDS";
chr5	TALON	transcript	150795430	150796734	.	+	.	gene_id "ENSG00000256235.2"; transcript_id "ENCODEHT000466723"; gene_name "SMIM3"; gene_status "KNOWN"; gene_type "protein_coding"; transcript_status "NOVEL"; transcript_name "ENCODEHT000466723"; talon_gene "17196"; talon_transcript "466723"; ISM_to_IDs "61391,61392,466719"; ISM_transcript "TRUE";
chr5	HAVANA	exon	150795430	150796734	.	+	.	gene_id "ENSG00000256235.2"; transcript_id "ENCODEHT000466723"; gene_type "protein_coding"; gene_status "KNOWN"; gene_name "SMIM3"; transcript_status "NOVEL"; transcript_name "ENCODEHT000466723"; exon_number "1"; exon_id "ENSE00002283328.1"; talon_gene "17196"; talon_transcript "466723"; talon_exon "289404"; ccdsid "CCDS47312.2"; exon_status "KNOWN"; level "2"; protein_id "ENSP00000436897.1"; source "HAVANA"; tag "CCDS";
chr5	HAVANA	gene	150846523	150848669	.	+	.	gene_id "ENSG00000237693.4"; gene_name "IRGM"; gene_status "KNOWN"; gene_type "protein_coding"; talon_gene "17197"; havana_gene "OTTHUMG00000163647.3"; level "2";
chr5	HAVANA	transcript	150846523	150848669	.	+	.	gene_id "ENSG00000237693.4"; transcript_id "ENST00000522154.1"; gene_name "IRGM"; gene_status "KNOWN"; gene_type "protein_coding"; transcript_type "protein_coding"; transcript_status "KNOWN"; transcript_name "IRGM-202"; talon_gene "17197"; talon_transcript "61393"; ccdsid "CCDS47313.1"; havana_transcript "OTTHUMT00000374648.2"; level "2"; protein_id "ENSP00000428220.1"; source "HAVANA"; tag "CCDS"; transcript_support_level "1";
chr5	HAVANA	exon	150846523	150847220	.	+	.	gene_id "ENSG00000237693.4"; transcript_id "ENST00000522154.1"; gene_type "protein_coding"; gene_status "KNOWN"; gene_name "IRGM"; transcript_type "protein_coding"; transcript_status "KNOWN"; transcript_name "IRGM-202"; exon_number "1"; exon_id "ENSE00002135949.1"; talon_gene "17197"; talon_transcript "61393"; talon_exon "289409"; ccdsid "CCDS47313.1"; exon_status "KNOWN"; level "2"; protein_id "ENSP00000428220.1"; source "HAVANA"; tag "CCDS";
chr5	HAVANA	exon	150847709	150848669	.	+	.	gene_id "ENSG00000237693.4"; transcript_id "ENST00000522154.1"; gene_type "protein_coding"; gene_status "KNOWN"; gene_name "IRGM"; transcript_type "protein_coding"; transcript_status "KNOWN"; transcript_name "IRGM-202"; exon_number "2"; exon_id "ENSE00002136880.1"; talon_gene "17197"; talon_transcript "61393"; talon_exon "289411"; ccdsid "CCDS47313.1"; exon_status "KNOWN"; level "2"; protein_id "ENSP00000428220.1"; source "HAVANA"; tag "CCDS";
chr5	HAVANA	gene	150894392	150904983	.	-	.	gene_id "ENSG00000145908.12"; gene_name "ZNF300"; gene_status "KNOWN"; gene_type "protein_coding"; talon_gene "17198"; havana_gene "OTTHUMG00000130076.2"; level "2";
chr5	ENSEMBL	transcript	150894392	150904983	.	-	.	gene_id "ENSG00000145908.12"; transcript_id "ENST00000274599.9"; gene_name "ZNF300"; gene_status "KNOWN"; gene_type "protein_coding"; transcript_type "protein_coding"; transcript_status "KNOWN"; transcript_name "ZNF300-201"; talon_gene "17198"; talon_transcript "61397"; ccdsid "CCDS4311.2"; level "3"; protein_id "ENSP00000274599.5"; source "ENSEMBL"; tag "CCDS"; transcript_support_level "1";
chr5	ENSEMBL	exon	150904704	150904983	.	-	.	gene_id "ENSG00000145908.12"; transcript_id "ENST00000274599.9"; gene_type "protein_coding"; gene_status "KNOWN"; gene_name "ZNF300"; transcript_type "protein_coding"; transcript_status "KNOWN"; transcript_name "ZNF300-201"; exon_number "1"; exon_id "ENSE00001224352.7"; talon_gene "17198"; talon_transcript "61397"; talon_exon "289420"; ccdsid "CCDS54939.1"; exon_status "KNOWN"; level "3"; protein_id "ENSP00000392593.2"; source "ENSEMBL"; tag "CCDS";
chr5	HAVANA	exon	150903864	150903977	.	-	.	gene_id "ENSG00000145908.12"; transcript_id "ENST00000274599.9"; gene_type "protein_coding"; gene_status "KNOWN"; gene_name "ZNF300"; transcript_type "protein_coding"; transcript_status "KNOWN"; transcript_name "ZNF300-201"; exon_number "2"; exon_id "ENSE00001085705.2"; talon_gene "17198"; talon_transcript "61397"; talon_exon "289422"; ccdsid "CCDS54939.1"; exon_status "KNOWN"; level "2"; protein_id "ENSP00000414195.1"; source "HAVANA"; tag "basic";
chr5	HAVANA	exon	150903141	150903182	.	-	.	gene_id "ENSG00000145908.12"; transcript_id "ENST00000274599.9"; gene_type "protein_coding"; gene_status "KNOWN"; gene_name "ZNF300"; transcript_type "protein_coding"; transcript_status "KNOWN"; transcript_name "ZNF300-201"; exon_number "3"; exon_id "ENSE00003567861.1"; talon_gene "17198"; talon_transcript "61397"; talon_exon "289430"; ccdsid "CCDS4311.2"; exon_status "KNOWN"; level "2"; protein_id "ENSP00000414195.1"; source "HAVANA"; tag "basic";
chr5	HAVANA	exon	150898428	150898554	.	-	.	gene_id "ENSG00000145908.12"; transcript_id "ENST00000274599.9"; gene_type "protein_coding"; gene_status "KNOWN"; gene_name "ZNF300"; transcript_type "protein_coding"; transcript_status "KNOWN"; transcript_name "ZNF300-201"; exon_number "4"; exon_id "ENSE00003459515.1"; talon_gene "17198"; talon_transcript "61397"; talon_exon "289424"; ccdsid "CCDS54939.1"; exon_status "KNOWN"; level "2"; protein_id "ENSP00000414195.1"; source "HAVANA"; tag "basic";
chr5	ENSEMBL	exon	150898062	150898184	.	-	.	gene_id "ENSG00000145908.12"; transcript_id "ENST00000274599.9"; gene_type "protein_coding"; gene_status "KNOWN"; gene_name "ZNF300"; transcript_type "protein_coding"; transcript_status "KNOWN"; transcript_name "ZNF300-201"; exon_number "5"; exon_id "ENSE00001517808.1"; talon_gene "17198"; talon_transcript "61397"; talon_exon "289426"; ccdsid "CCDS54939.1"; exon_status "KNOWN"; level "3"; protein_id "ENSP00000392593.2"; source "ENSEMBL"; tag "CCDS";
chr5	ENSEMBL	exon	150894392	150896973	.	-	.	gene_id "ENSG00000145908.12"; transcript_id "ENST00000274599.9"; gene_type "protein_coding"; gene_status "KNOWN"; gene_name "ZNF300"; transcript_type "protein_coding"; transcript_status "KNOWN"; transcript_name "ZNF300-201"; exon_number "6"; exon_id "ENSE00001033345.6"; talon_gene "17198"; talon_transcript "61397"; talon_exon "289428"; ccdsid "CCDS54939.1"; exon_status "KNOWN"; level "3"; protein_id "ENSP00000392593.2"; source "ENSEMBL"; tag "CCDS";
chr5	HAVANA	gene	151028993	151065095	.	-	.	gene_id "ENSG00000145901.15"; gene_name "TNIP1"; gene_status "KNOWN"; gene_type "protein_coding"; talon_gene "17203"; havana_gene "OTTHUMG00000163722.7"; level "1";
chr5	TALON	transcript	151028993	151046361	.	-	.	gene_id "ENSG00000145901.15"; transcript_id "ENCODEHT000466762"; gene_name "TNIP1"; gene_status "KNOWN"; gene_type "protein_coding"; transcript_status "NOVEL"; transcript_name "ENCODEHT000466762"; talon_gene "17203"; talon_transcript "466762"; NIC_transcript "TRUE";
chr5	HAVANA	exon	151045861	151046361	.	-	.	gene_id "ENSG00000145901.15"; transcript_id "ENCODEHT000466762"; gene_type "protein_coding"; gene_status "KNOWN"; gene_name "TNIP1"; transcript_status "NOVEL"; transcript_name "ENCODEHT000466762"; exon_number "1"; exon_id "ENSE00002104442.1"; talon_gene "17203"; talon_transcript "466762"; talon_exon "289571"; exon_status "KNOWN"; level "2"; source "HAVANA";
chr5	ENSEMBL	exon	151042896	151042961	.	-	.	gene_id "ENSG00000145901.15"; transcript_id "ENCODEHT000466762"; gene_type "protein_coding"; gene_status "KNOWN"; gene_name "TNIP1"; transcript_status "NOVEL"; transcript_name "ENCODEHT000466762"; exon_number "2"; exon_id "ENSE00000972920.1"; talon_gene "17203"; talon_transcript "466762"; talon_exon "289514"; ccdsid "CCDS75359.1"; exon_status "KNOWN"; level "3"; protein_id "ENSP00000374029.3"; source "ENSEMBL"; tag "CCDS";
chr5	TALON	exon	151042536	151042671	.	-	.	gene_id "ENSG00000145901.15"; transcript_id "ENCODEHT000466762"; gene_type "protein_coding"; gene_status "KNOWN"; gene_name "TNIP1"; transcript_status "NOVEL"; transcript_name "ENCODEHT000466762"; exon_number "3"; exon_id "1238508"; talon_gene "17203"; talon_transcript "466762"; talon_exon "1238508"; exon_status "NOVEL";
chr5	ENSEMBL	exon	151039097	151039225	.	-	.	gene_id "ENSG00000145901.15"; transcript_id "ENCODEHT000466762"; gene_type "protein_coding"; gene_status "KNOWN"; gene_name "TNIP1"; transcript_status "NOVEL"; transcript_name "ENCODEHT000466762"; exon_number "4"; exon_id "ENSE00000972922.1"; talon_gene "17203"; talon_transcript "466762"; talon_exon "289518"; ccdsid "CCDS75359.1"; exon_status "KNOWN"; level "3"; protein_id "ENSP00000374029.3"; source "ENSEMBL"; tag "CCDS";
chr5	ENSEMBL	exon	151036790	151036921	.	-	.	gene_id "ENSG00000145901.15"; transcript_id "ENCODEHT000466762"; gene_type "protein_coding"; gene_status "KNOWN"; gene_name "TNIP1"; transcript_status "NOVEL"; transcript_name "ENCODEHT000466762"; exon_number "5"; exon_id "ENSE00000972923.1"; talon_gene "17203"; talon_transcript "466762"; talon_exon "289520"; ccdsid "CCDS75359.1"; exon_status "KNOWN"; level "3"; protein_id "ENSP00000374029.3"; source "ENSEMBL"; tag "CCDS";
chr5	ENSEMBL	exon	151035582	151035707	.	-	.	gene_id "ENSG00000145901.15"; transcript_id "ENCODEHT000466762"; gene_type "protein_coding"; gene_status "KNOWN"; gene_name "TNIP1"; transcript_status "NOVEL"; transcript_name "ENCODEHT000466762"; exon_number "6"; exon_id "ENSE00003597877.1"; talon_gene "17203"; talon_transcript "466762"; talon_exon "289522"; ccdsid "CCDS75359.1"; exon_status "KNOWN"; level "3"; protein_id "ENSP00000374029.3"; source "ENSEMBL"; tag "CCDS";
chr5	ENSEMBL	exon	151035002	151035067	.	-	.	gene_id "ENSG00000145901.15"; transcript_id "ENCODEHT000466762"; gene_type "protein_coding"; gene_status "KNOWN"; gene_name "TNIP1"; transcript_status "NOVEL"; transcript_name "ENCODEHT000466762"; exon_number "7"; exon_id "ENSE00003519404.1"; talon_gene "17203"; talon_transcript "466762"; talon_exon "289524"; ccdsid "CCDS75359.1"; exon_status "KNOWN"; level "3"; protein_id "ENSP00000374029.3"; source "ENSEMBL"; tag "CCDS";
chr5	ENSEMBL	exon	151033608	151033799	.	-	.	gene_id "ENSG00000145901.15"; transcript_id "ENCODEHT000466762"; gene_type "protein_coding"; gene_status "KNOWN"; gene_name "TNIP1"; transcript_status "NOVEL"; transcript_name "ENCODEHT000466762"; exon_number "8"; exon_id "ENSE00003463862.1"; talon_gene "17203"; talon_transcript "466762"; talon_exon "289526"; ccdsid "CCDS75359.1"; exon_status "KNOWN"; level "3"; protein_id "ENSP00000374029.3"; source "ENSEMBL"; tag "CCDS";
chr5	HAVANA	exon	151032287	151032383	.	-	.	gene_id "ENSG00000145901.15"; transcript_id "ENCODEHT000466762"; gene_type "protein_coding"; gene_status "KNOWN"; gene_name "TNIP1"; transcript_status "NOVEL"; transcript_name "ENCODEHT000466762"; exon_number "9"; exon_id "ENSE00003604760.1"; talon_gene "17203"; talon_transcript "466762"; talon_exon "289528"; ccdsid "CCDS58982.1"; exon_status "KNOWN"; level "2"; protein_id "ENSP00000429891.1"; source "HAVANA"; tag "CCDS";
chr5	TALON	exon	151028993	151030747	.	-	.	gene_id "ENSG00000145901.15"; transcript_id "ENCODEHT000466762"; gene_type "protein_coding"; gene_status "KNOWN"; gene_name "TNIP1"; transcript_status "NOVEL"; transcript_name "ENCODEHT000466762"; exon_number "10"; exon_id "1238516"; talon_gene "17203"; talon_transcript "466762"; talon_exon "1238516"; exon_status "NOVEL";
chr5	TALON	transcript	151029945	151049903	.	-	.	gene_id "ENSG00000145901.15"; transcript_id "ENCODEHT000466773"; gene_name "TNIP1"; gene_status "KNOWN"; gene_type "protein_coding"; transcript_status "NOVEL"; transcript_name "ENCODEHT000466773"; talon_gene "17203"; talon_transcript "466773"; ISM-suffix_to_IDs "466771"; ISM-suffix_transcript "TRUE"; ISM_to_IDs "466771"; ISM_transcript "TRUE";
chr5	HAVANA	exon	151049824	151049903	.	-	.	gene_id "ENSG00000145901.15"; transcript_id "ENCODEHT000466773"; gene_type "protein_coding"; gene_status "KNOWN"; gene_name "TNIP1"; transcript_status "NOVEL"; transcript_name "ENCODEHT000466773"; exon_number "1"; exon_id "ENSE00002132790.1"; talon_gene "17203"; talon_transcript "466773"; talon_exon "289565"; exon_status "KNOWN"; level "2"; source "HAVANA";
chr5	ENSEMBL	exon	151045861	151045950	.	-	.	gene_id "ENSG00000145901.15"; transcript_id "ENCODEHT000466773"; gene_type "protein_coding"; gene_status "KNOWN"; gene_name "TNIP1"; transcript_status "NOVEL"; transcript_name "ENCODEHT000466773"; exon_number "2"; exon_id "ENSE00000972919.1"; talon_gene "17203"; talon_transcript "466773"; talon_exon "289512"; ccdsid "CCDS75359.1"; exon_status "KNOWN"; level "3"; protein_id "ENSP00000374029.3"; source "ENSEMBL"; tag "CCDS";
chr5	ENSEMBL	exon	151042896	151042961	.	-	.	gene_id "ENSG00000145901.15"; transcript_id "ENCODEHT000466773"; gene_type "protein_coding"; gene_status "KNOWN"; gene_name "TNIP1"; transcript_status "NOVEL"; transcript_name "ENCODEHT000466773"; exon_number "3"; exon_id "ENSE00000972920.1"; talon_gene "17203"; talon_transcript "466773"; talon_exon "289514"; ccdsid "CCDS75359.1"; exon_status "KNOWN"; level "3"; protein_id "ENSP00000374029.3"; source "ENSEMBL"; tag "CCDS";
chr5	TALON	exon	151042536	151042671	.	-	.	gene_id "ENSG00000145901.15"; transcript_id "ENCODEHT000466773"; gene_type "protein_coding"; gene_status "KNOWN"; gene_name "TNIP1"; transcript_status "NOVEL"; transcript_name "ENCODEHT000466773"; exon_number "4"; exon_id "1238508"; talon_gene "17203"; talon_transcript "466773"; talon_exon "1238508"; exon_status "NOVEL";
chr5	ENSEMBL	exon	151039097	151039225	.	-	.	gene_id "ENSG00000145901.15"; transcript_id "ENCODEHT000466773"; gene_type "protein_coding"; gene_status "KNOWN"; gene_name "TNIP1"; transcript_status "NOVEL"; transcript_name "ENCODEHT000466773"; exon_number "5"; exon_id "ENSE00000972922.1"; talon_gene "17203"; talon_transcript "466773"; talon_exon "289518"; ccdsid "CCDS75359.1"; exon_status "KNOWN"; level "3"; protein_id "ENSP00000374029.3"; source "ENSEMBL"; tag "CCDS";
chr5	ENSEMBL	exon	151036790	151036921	.	-	.	gene_id "ENSG00000145901.15"; transcript_id "ENCODEHT000466773"; gene_type "protein_coding"; gene_status "KNOWN"; gene_name "TNIP1"; transcript_status "NOVEL"; transcript_name "ENCODEHT000466773"; exon_number "6"; exon_id "ENSE00000972923.1"; talon_gene "17203"; talon_transcript "466773"; talon_exon "289520"; ccdsid "CCDS75359.1"; exon_status "KNOWN"; level "3"; protein_id "ENSP00000374029.3"; source "ENSEMBL"; tag "CCDS";
chr5	ENSEMBL	exon	151035582	151035707	.	-	.	gene_id "ENSG00000145901.15"; transcript_id "ENCODEHT000466773"; gene_type "protein_coding"; gene_status "KNOWN"; gene_name "TNIP1"; transcript_status "NOVEL"; transcript_name "ENCODEHT000466773"; exon_number "7"; exon_id "ENSE00003597877.1"; talon_gene "17203"; talon_transcript "466773"; talon_exon "289522"; ccdsid "CCDS75359.1"; exon_status "KNOWN"; level "3"; protein_id "ENSP00000374029.3"; source "ENSEMBL"; tag "CCDS";
chr5	ENSEMBL	exon	151035002	151035067	.	-	.	gene_id "ENSG00000145901.15"; transcript_id "ENCODEHT000466773"; gene_type "protein_coding"; gene_status "KNOWN"; gene_name "TNIP1"; transcript_status "NOVEL"; transcript_name "ENCODEHT000466773"; exon_number "8"; exon_id "ENSE00003519404.1"; talon_gene "17203"; talon_transcript "466773"; talon_exon "289524"; ccdsid "CCDS75359.1"; exon_status "KNOWN"; level "3"; protein_id "ENSP00000374029.3"; source "ENSEMBL"; tag "CCDS";
chr5	ENSEMBL	exon	151033608	151033799	.	-	.	gene_id "ENSG00000145901.15"; transcript_id "ENCODEHT000466773"; gene_type "protein_coding"; gene_status "KNOWN"; gene_name "TNIP1"; transcript_status "NOVEL"; transcript_name "ENCODEHT000466773"; exon_number "9"; exon_id "ENSE00003463862.1"; talon_gene "17203"; talon_transcript "466773"; talon_exon "289526"; ccdsid "CCDS75359.1"; exon_status "KNOWN"; level "3"; protein_id "ENSP00000374029.3"; source "ENSEMBL"; tag "CCDS";
chr5	HAVANA	exon	151032287	151032383	.	-	.	gene_id "ENSG00000145901.15"; transcript_id "ENCODEHT000466773"; gene_type "protein_coding"; gene_status "KNOWN"; gene_name "TNIP1"; transcript_status "NOVEL"; transcript_name "ENCODEHT000466773"; exon_number "10"; exon_id "ENSE00003604760.1"; talon_gene "17203"; talon_transcript "466773"; talon_exon "289528"; ccdsid "CCDS58982.1"; exon_status "KNOWN"; level "2"; protein_id "ENSP00000429891.1"; source "HAVANA"; tag "CCDS";
chr5	HAVANA	exon	151029945	151030747	.	-	.	gene_id "ENSG00000145901.15"; transcript_id "ENCODEHT000466773"; gene_type "protein_coding"; gene_status "KNOWN"; gene_name "TNIP1"; transcript_status "NOVEL"; transcript_name "ENCODEHT000466773"; exon_number "11"; exon_id "ENSE00001505687.2"; talon_gene "17203"; talon_transcript "466773"; talon_exon "289530"; ccdsid "CCDS58982.1"; exon_status "KNOWN"; level "2"; protein_id "ENSP00000429891.1"; source "HAVANA"; tag "CCDS";
chr5	TALON	transcript	151029945	151036921	.	-	.	gene_id "ENSG00000145901.15"; transcript_id "ENCODEHT000466774"; gene_name "TNIP1"; gene_status "KNOWN"; gene_type "protein_coding"; transcript_status "NOVEL"; transcript_name "ENCODEHT000466774"; talon_gene "17203"; talon_transcript "466774"; ISM-suffix_to_IDs "61417"; ISM-suffix_transcript "TRUE"; ISM_to_IDs "61417"; ISM_transcript "TRUE";
chr5	ENSEMBL	exon	151036790	151036921	.	-	.	gene_id "ENSG00000145901.15"; transcript_id "ENCODEHT000466774"; gene_type "protein_coding"; gene_status "KNOWN"; gene_name "TNIP1"; transcript_status "NOVEL"; transcript_name "ENCODEHT000466774"; exon_number "1"; exon_id "ENSE00000972923.1"; talon_gene "17203"; talon_transcript "466774"; talon_exon "289520"; ccdsid "CCDS75359.1"; exon_status "KNOWN"; level "3"; protein_id "ENSP00000374029.3"; source "ENSEMBL"; tag "CCDS";
chr5	ENSEMBL	exon	151035582	151035707	.	-	.	gene_id "ENSG00000145901.15"; transcript_id "ENCODEHT000466774"; gene_type "protein_coding"; gene_status "KNOWN"; gene_name "TNIP1"; transcript_status "NOVEL"; transcript_name "ENCODEHT000466774"; exon_number "2"; exon_id "ENSE00003597877.1"; talon_gene "17203"; talon_transcript "466774"; talon_exon "289522"; ccdsid "CCDS75359.1"; exon_status "KNOWN"; level "3"; protein_id "ENSP00000374029.3"; source "ENSEMBL"; tag "CCDS";
chr5	ENSEMBL	exon	151035002	151035067	.	-	.	gene_id "ENSG00000145901.15"; transcript_id "ENCODEHT000466774"; gene_type "protein_coding"; gene_status "KNOWN"; gene_name "TNIP1"; transcript_status "NOVEL"; transcript_name "ENCODEHT000466774"; exon_number "3"; exon_id "ENSE00003519404.1"; talon_gene "17203"; talon_transcript "466774"; talon_exon "289524"; ccdsid "CCDS75359.1"; exon_status "KNOWN"; level "3"; protein_id "ENSP00000374029.3"; source "ENSEMBL"; tag "CCDS";
chr5	ENSEMBL	exon	151033608	151033799	.	-	.	gene_id "ENSG00000145901.15"; transcript_id "ENCODEHT000466774"; gene_type "protein_coding"; gene_status "KNOWN"; gene_name "TNIP1"; transcript_status "NOVEL"; transcript_name "ENCODEHT000466774"; exon_number "4"; exon_id "ENSE00003463862.1"; talon_gene "17203"; talon_transcript "466774"; talon_exon "289526"; ccdsid "CCDS75359.1"; exon_status "KNOWN"; level "3"; protein_id "ENSP00000374029.3"; source "ENSEMBL"; tag "CCDS";
chr5	ENSEMBL	exon	151032287	151032400	.	-	.	gene_id "ENSG00000145901.15"; transcript_id "ENCODEHT000466774"; gene_type "protein_coding"; gene_status "KNOWN"; gene_name "TNIP1"; transcript_status "NOVEL"; transcript_name "ENCODEHT000466774"; exon_number "5"; exon_id "ENSE00003748726.1"; talon_gene "17203"; talon_transcript "466774"; talon_exon "289536"; ccdsid "CCDS75359.1"; exon_status "KNOWN"; level "3"; protein_id "ENSP00000374029.3"; source "ENSEMBL"; tag "CCDS";
chr5	HAVANA	exon	151029945	151030747	.	-	.	gene_id "ENSG00000145901.15"; transcript_id "ENCODEHT000466774"; gene_type "protein_coding"; gene_status "KNOWN"; gene_name "TNIP1"; transcript_status "NOVEL"; transcript_name "ENCODEHT000466774"; exon_number "6"; exon_id "ENSE00001505687.2"; talon_gene "17203"; talon_transcript "466774"; talon_exon "289530"; ccdsid "CCDS58982.1"; exon_status "KNOWN"; level "2"; protein_id "ENSP00000429891.1"; source "HAVANA"; tag "CCDS";
chr5	TALON	transcript	151029945	151035654	.	-	.	gene_id "ENSG00000145901.15"; transcript_id "ENCODEHT000466776"; gene_name "TNIP1"; gene_status "KNOWN"; gene_type "protein_coding"; transcript_status "NOVEL"; transcript_name "ENCODEHT000466776"; talon_gene "17203"; talon_transcript "466776"; ISM-suffix_to_IDs "61416,61420,61423,61424,61426,466762,466771,466773"; ISM-suffix_transcript "TRUE"; ISM_to_IDs "61416,61420,61423,61424,61426,466762,466771,466773"; ISM_transcript "TRUE";
chr5	HAVANA	exon	151035582	151035654	.	-	.	gene_id "ENSG00000145901.15"; transcript_id "ENCODEHT000466776"; gene_type "protein_coding"; gene_status "KNOWN"; gene_name "TNIP1"; transcript_status "NOVEL"; transcript_name "ENCODEHT000466776"; exon_number "1"; exon_id "ENSE00002140048.1"; talon_gene "17203"; talon_transcript "466776"; talon_exon "289569"; exon_status "KNOWN"; level "2"; source "HAVANA"; tag "mRNA_end_NF";
chr5	ENSEMBL	exon	151035002	151035067	.	-	.	gene_id "ENSG00000145901.15"; transcript_id "ENCODEHT000466776"; gene_type "protein_coding"; gene_status "KNOWN"; gene_name "TNIP1"; transcript_status "NOVEL"; transcript_name "ENCODEHT000466776"; exon_number "2"; exon_id "ENSE00003519404.1"; talon_gene "17203"; talon_transcript "466776"; talon_exon "289524"; ccdsid "CCDS75359.1"; exon_status "KNOWN"; level "3"; protein_id "ENSP00000374029.3"; source "ENSEMBL"; tag "CCDS";
chr5	ENSEMBL	exon	151033608	151033799	.	-	.	gene_id "ENSG00000145901.15"; transcript_id "ENCODEHT000466776"; gene_type "protein_coding"; gene_status "KNOWN"; gene_name "TNIP1"; transcript_status "NOVEL"; transcript_name "ENCODEHT000466776"; exon_number "3"; exon_id "ENSE00003463862.1"; talon_gene "17203"; talon_transcript "466776"; talon_exon "289526"; ccdsid "CCDS75359.1"; exon_status "KNOWN"; level "3"; protein_id "ENSP00000374029.3"; source "ENSEMBL"; tag "CCDS";
chr5	HAVANA	exon	151032287	151032383	.	-	.	gene_id "ENSG00000145901.15"; transcript_id "ENCODEHT000466776"; gene_type "protein_coding"; gene_status "KNOWN"; gene_name "TNIP1"; transcript_status "NOVEL"; transcript_name "ENCODEHT000466776"; exon_number "4"; exon_id "ENSE00003604760.1"; talon_gene "17203"; talon_transcript "466776"; talon_exon "289528"; ccdsid "CCDS58982.1"; exon_status "KNOWN"; level "2"; protein_id "ENSP00000429891.1"; source "HAVANA"; tag "CCDS";
chr5	HAVANA	exon	151029945	151030747	.	-	.	gene_id "ENSG00000145901.15"; transcript_id "ENCODEHT000466776"; gene_type "protein_coding"; gene_status "KNOWN"; gene_name "TNIP1"; transcript_status "NOVEL"; transcript_name "ENCODEHT000466776"; exon_number "5"; exon_id "ENSE00001505687.2"; talon_gene "17203"; talon_transcript "466776"; talon_exon "289530"; ccdsid "CCDS58982.1"; exon_status "KNOWN"; level "2"; protein_id "ENSP00000429891.1"; source "HAVANA"; tag "CCDS";
chr5	TALON	transcript	151029945	151042898	.	-	.	gene_id "ENSG00000145901.15"; transcript_id "ENCODEHT000466777"; gene_name "TNIP1"; gene_status "KNOWN"; gene_type "protein_coding"; transcript_status "NOVEL"; transcript_name "ENCODEHT000466777"; talon_gene "17203"; talon_transcript "466777"; ISM-suffix_to_IDs "466762,466771,466773"; ISM-suffix_transcript "TRUE"; ISM_to_IDs "466762,466771,466773"; ISM_transcript "TRUE";
chr5	TALON	exon	151042896	151042898	.	-	.	gene_id "ENSG00000145901.15"; transcript_id "ENCODEHT000466777"; gene_type "protein_coding"; gene_status "KNOWN"; gene_name "TNIP1"; transcript_status "NOVEL"; transcript_name "ENCODEHT000466777"; exon_number "1"; exon_id "1238533"; talon_gene "17203"; talon_transcript "466777"; talon_exon "1238533"; exon_status "NOVEL";
chr5	TALON	exon	151042536	151042671	.	-	.	gene_id "ENSG00000145901.15"; transcript_id "ENCODEHT000466777"; gene_type "protein_coding"; gene_status "KNOWN"; gene_name "TNIP1"; transcript_status "NOVEL"; transcript_name "ENCODEHT000466777"; exon_number "2"; exon_id "1238508"; talon_gene "17203"; talon_transcript "466777"; talon_exon "1238508"; exon_status "NOVEL";
chr5	ENSEMBL	exon	151039097	151039225	.	-	.	gene_id "ENSG00000145901.15"; transcript_id "ENCODEHT000466777"; gene_type "protein_coding"; gene_status "KNOWN"; gene_name "TNIP1"; transcript_status "NOVEL"; transcript_name "ENCODEHT000466777"; exon_number "3"; exon_id "ENSE00000972922.1"; talon_gene "17203"; talon_transcript "466777"; talon_exon "289518"; ccdsid "CCDS75359.1"; exon_status "KNOWN"; level "3"; protein_id "ENSP00000374029.3"; source "ENSEMBL"; tag "CCDS";
chr5	ENSEMBL	exon	151036790	151036921	.	-	.	gene_id "ENSG00000145901.15"; transcript_id "ENCODEHT000466777"; gene_type "protein_coding"; gene_status "KNOWN"; gene_name "TNIP1"; transcript_status "NOVEL"; transcript_name "ENCODEHT000466777"; exon_number "4"; exon_id "ENSE00000972923.1"; talon_gene "17203"; talon_transcript "466777"; talon_exon "289520"; ccdsid "CCDS75359.1"; exon_status "KNOWN"; level "3"; protein_id "ENSP00000374029.3"; source "ENSEMBL"; tag "CCDS";
chr5	ENSEMBL	exon	151035582	151035707	.	-	.	gene_id "ENSG00000145901.15"; transcript_id "ENCODEHT000466777"; gene_type "protein_coding"; gene_status "KNOWN"; gene_name "TNIP1"; transcript_status "NOVEL"; transcript_name "ENCODEHT000466777"; exon_number "5"; exon_id "ENSE00003597877.1"; talon_gene "17203"; talon_transcript "466777"; talon_exon "289522"; ccdsid "CCDS75359.1"; exon_status "KNOWN"; level "3"; protein_id "ENSP00000374029.3"; source "ENSEMBL"; tag "CCDS";
chr5	ENSEMBL	exon	151035002	151035067	.	-	.	gene_id "ENSG00000145901.15"; transcript_id "ENCODEHT000466777"; gene_type "protein_coding"; gene_status "KNOWN"; gene_name "TNIP1"; transcript_status "NOVEL"; transcript_name "ENCODEHT000466777"; exon_number "6"; exon_id "ENSE00003519404.1"; talon_gene "17203"; talon_transcript "466777"; talon_exon "289524"; ccdsid "CCDS75359.1"; exon_status "KNOWN"; level "3"; protein_id "ENSP00000374029.3"; source "ENSEMBL"; tag "CCDS";
chr5	ENSEMBL	exon	151033608	151033799	.	-	.	gene_id "ENSG00000145901.15"; transcript_id "ENCODEHT000466777"; gene_type "protein_coding"; gene_status "KNOWN"; gene_name "TNIP1"; transcript_status "NOVEL"; transcript_name "ENCODEHT000466777"; exon_number "7"; exon_id "ENSE00003463862.1"; talon_gene "17203"; talon_transcript "466777"; talon_exon "289526"; ccdsid "CCDS75359.1"; exon_status "KNOWN"; level "3"; protein_id "ENSP00000374029.3"; source "ENSEMBL"; tag "CCDS";
chr5	HAVANA	exon	151032287	151032383	.	-	.	gene_id "ENSG00000145901.15"; transcript_id "ENCODEHT000466777"; gene_type "protein_coding"; gene_status "KNOWN"; gene_name "TNIP1"; transcript_status "NOVEL"; transcript_name "ENCODEHT000466777"; exon_number "8"; exon_id "ENSE00003604760.1"; talon_gene "17203"; talon_transcript "466777"; talon_exon "289528"; ccdsid "CCDS58982.1"; exon_status "KNOWN"; level "2"; protein_id "ENSP00000429891.1"; source "HAVANA"; tag "CCDS";
chr5	HAVANA	exon	151029945	151030747	.	-	.	gene_id "ENSG00000145901.15"; transcript_id "ENCODEHT000466777"; gene_type "protein_coding"; gene_status "KNOWN"; gene_name "TNIP1"; transcript_status "NOVEL"; transcript_name "ENCODEHT000466777"; exon_number "9"; exon_id "ENSE00001505687.2"; talon_gene "17203"; talon_transcript "466777"; talon_exon "289530"; ccdsid "CCDS58982.1"; exon_status "KNOWN"; level "2"; protein_id "ENSP00000429891.1"; source "HAVANA"; tag "CCDS";
chr5	TALON	transcript	151029945	151081015	.	-	.	gene_id "ENSG00000145901.15"; transcript_id "ENCODEHT000466782"; gene_name "TNIP1"; gene_status "KNOWN"; gene_type "protein_coding"; transcript_status "NOVEL"; transcript_name "ENCODEHT000466782"; talon_gene "17203"; talon_transcript "466782"; NIC_transcript "TRUE";
chr5	HAVANA	exon	151080880	151081015	.	-	.	gene_id "ENSG00000145901.15"; transcript_id "ENCODEHT000466782"; gene_type "protein_coding"; gene_status "KNOWN"; gene_name "TNIP1"; transcript_status "NOVEL"; transcript_name "ENCODEHT000466782"; exon_number "1"; exon_id "ENSE00002109563.1"; talon_gene "17203"; talon_transcript "466782"; talon_exon "289584"; exon_status "KNOWN"; level "2"; source "HAVANA";
chr5	HAVANA	exon	151064960	151065131	.	-	.	gene_id "ENSG00000145901.15"; transcript_id "ENCODEHT000466782"; gene_type "protein_coding"; gene_status "KNOWN"; gene_name "TNIP1"; transcript_status "NOVEL"; transcript_name "ENCODEHT000466782"; exon_number "2"; exon_id "ENSE00001273460.5"; talon_gene "17203"; talon_transcript "466782"; talon_exon "289533"; ccdsid "CCDS34280.1"; exon_status "KNOWN"; level "2"; protein_id "ENSP00000317891.7"; source "HAVANA"; tag "CCDS";
chr5	ENSEMBL	exon	151063613	151063747	.	-	.	gene_id "ENSG00000145901.15"; transcript_id "ENCODEHT000466782"; gene_type "protein_coding"; gene_status "KNOWN"; gene_name "TNIP1"; transcript_status "NOVEL"; transcript_name "ENCODEHT000466782"; exon_number "3"; exon_id "ENSE00003672337.1"; talon_gene "17203"; talon_transcript "466782"; talon_exon "289500"; ccdsid "CCDS75359.1"; exon_status "KNOWN"; level "3"; protein_id "ENSP00000374029.3"; source "ENSEMBL"; tag "CCDS";
chr5	ENSEMBL	exon	151062127	151062212	.	-	.	gene_id "ENSG00000145901.15"; transcript_id "ENCODEHT000466782"; gene_type "protein_coding"; gene_status "KNOWN"; gene_name "TNIP1"; transcript_status "NOVEL"; transcript_name "ENCODEHT000466782"; exon_number "4"; exon_id "ENSE00000972914.1"; talon_gene "17203"; talon_transcript "466782"; talon_exon "289502"; ccdsid "CCDS75359.1"; exon_status "KNOWN"; level "3"; protein_id "ENSP00000374029.3"; source "ENSEMBL"; tag "CCDS";
chr5	ENSEMBL	exon	151060318	151060395	.	-	.	gene_id "ENSG00000145901.15"; transcript_id "ENCODEHT000466782"; gene_type "protein_coding"; gene_status "KNOWN"; gene_name "TNIP1"; transcript_status "NOVEL"; transcript_name "ENCODEHT000466782"; exon_number "5"; exon_id "ENSE00000972915.1"; talon_gene "17203"; talon_transcript "466782"; talon_exon "289504"; ccdsid "CCDS75359.1"; exon_status "KNOWN"; level "3"; protein_id "ENSP00000374029.3"; source "ENSEMBL"; tag "CCDS";
chr5	ENSEMBL	exon	151056766	151056957	.	-	.	gene_id "ENSG00000145901.15"; transcript_id "ENCODEHT000466782"; gene_type "protein_coding"; gene_status "KNOWN"; gene_name "TNIP1"; transcript_status "NOVEL"; transcript_name "ENCODEHT000466782"; exon_number "6"; exon_id "ENSE00000972916.1"; talon_gene "17203"; talon_transcript "466782"; talon_exon "289506"; ccdsid "CCDS75359.1"; exon_status "KNOWN"; level "3"; protein_id "ENSP00000374029.3"; source "ENSEMBL"; tag "CCDS";
chr5	ENSEMBL	exon	151052165	151052259	.	-	.	gene_id "ENSG00000145901.15"; transcript_id "ENCODEHT000466782"; gene_type "protein_coding"; gene_status "KNOWN"; gene_name "TNIP1"; transcript_status "NOVEL"; transcript_name "ENCODEHT000466782"; exon_number "7"; exon_id "ENSE00000972917.1"; talon_gene "17203"; talon_transcript "466782"; talon_exon "289508"; ccdsid "CCDS75359.1"; exon_status "KNOWN"; level "3"; protein_id "ENSP00000374029.3"; source "ENSEMBL"; tag "CCDS";
chr5	ENSEMBL	exon	151049824	151049947	.	-	.	gene_id "ENSG00000145901.15"; transcript_id "ENCODEHT000466782"; gene_type "protein_coding"; gene_status "KNOWN"; gene_name "TNIP1"; transcript_status "NOVEL"; transcript_name "ENCODEHT000466782"; exon_number "8"; exon_id "ENSE00000972918.1"; talon_gene "17203"; talon_transcript "466782"; talon_exon "289510"; ccdsid "CCDS75359.1"; exon_status "KNOWN"; level "3"; protein_id "ENSP00000374029.3"; source "ENSEMBL"; tag "CCDS";
chr5	ENSEMBL	exon	151045861	151045950	.	-	.	gene_id "ENSG00000145901.15"; transcript_id "ENCODEHT000466782"; gene_type "protein_coding"; gene_status "KNOWN"; gene_name "TNIP1"; transcript_status "NOVEL"; transcript_name "ENCODEHT000466782"; exon_number "9"; exon_id "ENSE00000972919.1"; talon_gene "17203"; talon_transcript "466782"; talon_exon "289512"; ccdsid "CCDS75359.1"; exon_status "KNOWN"; level "3"; protein_id "ENSP00000374029.3"; source "ENSEMBL"; tag "CCDS";
chr5	ENSEMBL	exon	151042896	151042961	.	-	.	gene_id "ENSG00000145901.15"; transcript_id "ENCODEHT000466782"; gene_type "protein_coding"; gene_status "KNOWN"; gene_name "TNIP1"; transcript_status "NOVEL"; transcript_name "ENCODEHT000466782"; exon_number "10"; exon_id "ENSE00000972920.1"; talon_gene "17203"; talon_transcript "466782"; talon_exon "289514"; ccdsid "CCDS75359.1"; exon_status "KNOWN"; level "3"; protein_id "ENSP00000374029.3"; source "ENSEMBL"; tag "CCDS";
chr5	TALON	exon	151042536	151042671	.	-	.	gene_id "ENSG00000145901.15"; transcript_id "ENCODEHT000466782"; gene_type "protein_coding"; gene_status "KNOWN"; gene_name "TNIP1"; transcript_status "NOVEL"; transcript_name "ENCODEHT000466782"; exon_number "11"; exon_id "1238508"; talon_gene "17203"; talon_transcript "466782"; talon_exon "1238508"; exon_status "NOVEL";
chr5	ENSEMBL	exon	151039097	151039225	.	-	.	gene_id "ENSG00000145901.15"; transcript_id "ENCODEHT000466782"; gene_type "protein_coding"; gene_status "KNOWN"; gene_name "TNIP1"; transcript_status "NOVEL"; transcript_name "ENCODEHT000466782"; exon_number "12"; exon_id "ENSE00000972922.1"; talon_gene "17203"; talon_transcript "466782"; talon_exon "289518"; ccdsid "CCDS75359.1"; exon_status "KNOWN"; level "3"; protein_id "ENSP00000374029.3"; source "ENSEMBL"; tag "CCDS";
chr5	ENSEMBL	exon	151036790	151036921	.	-	.	gene_id "ENSG00000145901.15"; transcript_id "ENCODEHT000466782"; gene_type "protein_coding"; gene_status "KNOWN"; gene_name "TNIP1"; transcript_status "NOVEL"; transcript_name "ENCODEHT000466782"; exon_number "13"; exon_id "ENSE00000972923.1"; talon_gene "17203"; talon_transcript "466782"; talon_exon "289520"; ccdsid "CCDS75359.1"; exon_status "KNOWN"; level "3"; protein_id "ENSP00000374029.3"; source "ENSEMBL"; tag "CCDS";
chr5	ENSEMBL	exon	151035582	151035707	.	-	.	gene_id "ENSG00000145901.15"; transcript_id "ENCODEHT000466782"; gene_type "protein_coding"; gene_status "KNOWN"; gene_name "TNIP1"; transcript_status "NOVEL"; transcript_name "ENCODEHT000466782"; exon_number "14"; exon_id "ENSE00003597877.1"; talon_gene "17203"; talon_transcript "466782"; talon_exon "289522"; ccdsid "CCDS75359.1"; exon_status "KNOWN"; level "3"; protein_id "ENSP00000374029.3"; source "ENSEMBL"; tag "CCDS";
chr5	ENSEMBL	exon	151035002	151035067	.	-	.	gene_id "ENSG00000145901.15"; transcript_id "ENCODEHT000466782"; gene_type "protein_coding"; gene_status "KNOWN"; gene_name "TNIP1"; transcript_status "NOVEL"; transcript_name "ENCODEHT000466782"; exon_number "15"; exon_id "ENSE00003519404.1"; talon_gene "17203"; talon_transcript "466782"; talon_exon "289524"; ccdsid "CCDS75359.1"; exon_status "KNOWN"; level "3"; protein_id "ENSP00000374029.3"; source "ENSEMBL"; tag "CCDS";
chr5	ENSEMBL	exon	151033608	151033799	.	-	.	gene_id "ENSG00000145901.15"; transcript_id "ENCODEHT000466782"; gene_type "protein_coding"; gene_status "KNOWN"; gene_name "TNIP1"; transcript_status "NOVEL"; transcript_name "ENCODEHT000466782"; exon_number "16"; exon_id "ENSE00003463862.1"; talon_gene "17203"; talon_transcript "466782"; talon_exon "289526"; ccdsid "CCDS75359.1"; exon_status "KNOWN"; level "3"; protein_id "ENSP00000374029.3"; source "ENSEMBL"; tag "CCDS";
chr5	HAVANA	exon	151032287	151032383	.	-	.	gene_id "ENSG00000145901.15"; transcript_id "ENCODEHT000466782"; gene_type "protein_coding"; gene_status "KNOWN"; gene_name "TNIP1"; transcript_status "NOVEL"; transcript_name "ENCODEHT000466782"; exon_number "17"; exon_id "ENSE00003604760.1"; talon_gene "17203"; talon_transcript "466782"; talon_exon "289528"; ccdsid "CCDS58982.1"; exon_status "KNOWN"; level "2"; protein_id "ENSP00000429891.1"; source "HAVANA"; tag "CCDS";
chr5	HAVANA	exon	151029945	151030747	.	-	.	gene_id "ENSG00000145901.15"; transcript_id "ENCODEHT000466782"; gene_type "protein_coding"; gene_status "KNOWN"; gene_name "TNIP1"; transcript_status "NOVEL"; transcript_name "ENCODEHT000466782"; exon_number "18"; exon_id "ENSE00001505687.2"; talon_gene "17203"; talon_transcript "466782"; talon_exon "289530"; ccdsid "CCDS58982.1"; exon_status "KNOWN"; level "2"; protein_id "ENSP00000429891.1"; source "HAVANA"; tag "CCDS";
chr5	TALON	transcript	151029945	151036921	.	-	.	gene_id "ENSG00000145901.15"; transcript_id "ENCODEHT000466785"; gene_name "TNIP1"; gene_status "KNOWN"; gene_type "protein_coding"; transcript_status "NOVEL"; transcript_name "ENCODEHT000466785"; talon_gene "17203"; talon_transcript "466785"; ISM-suffix_to_IDs "61421,61427"; ISM-suffix_transcript "TRUE"; ISM_to_IDs "61421,61427"; ISM_transcript "TRUE";
chr5	ENSEMBL	exon	151036790	151036921	.	-	.	gene_id "ENSG00000145901.15"; transcript_id "ENCODEHT000466785"; gene_type "protein_coding"; gene_status "KNOWN"; gene_name "TNIP1"; transcript_status "NOVEL"; transcript_name "ENCODEHT000466785"; exon_number "1"; exon_id "ENSE00000972923.1"; talon_gene "17203"; talon_transcript "466785"; talon_exon "289520"; ccdsid "CCDS75359.1"; exon_status "KNOWN"; level "3"; protein_id "ENSP00000374029.3"; source "ENSEMBL"; tag "CCDS";
chr5	ENSEMBL	exon	151035582	151035707	.	-	.	gene_id "ENSG00000145901.15"; transcript_id "ENCODEHT000466785"; gene_type "protein_coding"; gene_status "KNOWN"; gene_name "TNIP1"; transcript_status "NOVEL"; transcript_name "ENCODEHT000466785"; exon_number "2"; exon_id "ENSE00003597877.1"; talon_gene "17203"; talon_transcript "466785"; talon_exon "289522"; ccdsid "CCDS75359.1"; exon_status "KNOWN"; level "3"; protein_id "ENSP00000374029.3"; source "ENSEMBL"; tag "CCDS";
chr5	ENSEMBL	exon	151035002	151035067	.	-	.	gene_id "ENSG00000145901.15"; transcript_id "ENCODEHT000466785"; gene_type "protein_coding"; gene_status "KNOWN"; gene_name "TNIP1"; transcript_status "NOVEL"; transcript_name "ENCODEHT000466785"; exon_number "3"; exon_id "ENSE00003519404.1"; talon_gene "17203"; talon_transcript "466785"; talon_exon "289524"; ccdsid "CCDS75359.1"; exon_status "KNOWN"; level "3"; protein_id "ENSP00000374029.3"; source "ENSEMBL"; tag "CCDS";
chr5	ENSEMBL	exon	151033608	151033799	.	-	.	gene_id "ENSG00000145901.15"; transcript_id "ENCODEHT000466785"; gene_type "protein_coding"; gene_status "KNOWN"; gene_name "TNIP1"; transcript_status "NOVEL"; transcript_name "ENCODEHT000466785"; exon_number "4"; exon_id "ENSE00003463862.1"; talon_gene "17203"; talon_transcript "466785"; talon_exon "289526"; ccdsid "CCDS75359.1"; exon_status "KNOWN"; level "3"; protein_id "ENSP00000374029.3"; source "ENSEMBL"; tag "CCDS";
chr5	HAVANA	exon	151032287	151032383	.	-	.	gene_id "ENSG00000145901.15"; transcript_id "ENCODEHT000466785"; gene_type "protein_coding"; gene_status "KNOWN"; gene_name "TNIP1"; transcript_status "NOVEL"; transcript_name "ENCODEHT000466785"; exon_number "5"; exon_id "ENSE00003604760.1"; talon_gene "17203"; talon_transcript "466785"; talon_exon "289528"; ccdsid "CCDS58982.1"; exon_status "KNOWN"; level "2"; protein_id "ENSP00000429891.1"; source "HAVANA"; tag "CCDS";
chr5	TALON	exon	151029945	151030673	.	-	.	gene_id "ENSG00000145901.15"; transcript_id "ENCODEHT000466785"; gene_type "protein_coding"; gene_status "KNOWN"; gene_name "TNIP1"; transcript_status "NOVEL"; transcript_name "ENCODEHT000466785"; exon_number "6"; exon_id "1238539"; talon_gene "17203"; talon_transcript "466785"; talon_exon "1238539"; exon_status "NOVEL";
chr5	TALON	transcript	151029945	151042671	.	-	.	gene_id "ENSG00000145901.15"; transcript_id "ENCODEHT000466787"; gene_name "TNIP1"; gene_status "KNOWN"; gene_type "protein_coding"; transcript_status "NOVEL"; transcript_name "ENCODEHT000466787"; talon_gene "17203"; talon_transcript "466787"; ISM-suffix_to_IDs "466762,466771,466773,466777,466782"; ISM-suffix_transcript "TRUE"; ISM_to_IDs "466762,466771,466773,466777,466782"; ISM_transcript "TRUE";
chr5	TALON	exon	151042536	151042671	.	-	.	gene_id "ENSG00000145901.15"; transcript_id "ENCODEHT000466787"; gene_type "protein_coding"; gene_status "KNOWN"; gene_name "TNIP1"; transcript_status "NOVEL"; transcript_name "ENCODEHT000466787"; exon_number "1"; exon_id "1238508"; talon_gene "17203"; talon_transcript "466787"; talon_exon "1238508"; exon_status "NOVEL";
chr5	ENSEMBL	exon	151039097	151039225	.	-	.	gene_id "ENSG00000145901.15"; transcript_id "ENCODEHT000466787"; gene_type "protein_coding"; gene_status "KNOWN"; gene_name "TNIP1"; transcript_status "NOVEL"; transcript_name "ENCODEHT000466787"; exon_number "2"; exon_id "ENSE00000972922.1"; talon_gene "17203"; talon_transcript "466787"; talon_exon "289518"; ccdsid "CCDS75359.1"; exon_status "KNOWN"; level "3"; protein_id "ENSP00000374029.3"; source "ENSEMBL"; tag "CCDS";
chr5	ENSEMBL	exon	151036790	151036921	.	-	.	gene_id "ENSG00000145901.15"; transcript_id "ENCODEHT000466787"; gene_type "protein_coding"; gene_status "KNOWN"; gene_name "TNIP1"; transcript_status "NOVEL"; transcript_name "ENCODEHT000466787"; exon_number "3"; exon_id "ENSE00000972923.1"; talon_gene "17203"; talon_transcript "466787"; talon_exon "289520"; ccdsid "CCDS75359.1"; exon_status "KNOWN"; level "3"; protein_id "ENSP00000374029.3"; source "ENSEMBL"; tag "CCDS";
chr5	ENSEMBL	exon	151035582	151035707	.	-	.	gene_id "ENSG00000145901.15"; transcript_id "ENCODEHT000466787"; gene_type "protein_coding"; gene_status "KNOWN"; gene_name "TNIP1"; transcript_status "NOVEL"; transcript_name "ENCODEHT000466787"; exon_number "4"; exon_id "ENSE00003597877.1"; talon_gene "17203"; talon_transcript "466787"; talon_exon "289522"; ccdsid "CCDS75359.1"; exon_status "KNOWN"; level "3"; protein_id "ENSP00000374029.3"; source "ENSEMBL"; tag "CCDS";
chr5	ENSEMBL	exon	151035002	151035067	.	-	.	gene_id "ENSG00000145901.15"; transcript_id "ENCODEHT000466787"; gene_type "protein_coding"; gene_status "KNOWN"; gene_name "TNIP1"; transcript_status "NOVEL"; transcript_name "ENCODEHT000466787"; exon_number "5"; exon_id "ENSE00003519404.1"; talon_gene "17203"; talon_transcript "466787"; talon_exon "289524"; ccdsid "CCDS75359.1"; exon_status "KNOWN"; level "3"; protein_id "ENSP00000374029.3"; source "ENSEMBL"; tag "CCDS";
chr5	ENSEMBL	exon	151033608	151033799	.	-	.	gene_id "ENSG00000145901.15"; transcript_id "ENCODEHT000466787"; gene_type "protein_coding"; gene_status "KNOWN"; gene_name "TNIP1"; transcript_status "NOVEL"; transcript_name "ENCODEHT000466787"; exon_number "6"; exon_id "ENSE00003463862.1"; talon_gene "17203"; talon_transcript "466787"; talon_exon "289526"; ccdsid "CCDS75359.1"; exon_status "KNOWN"; level "3"; protein_id "ENSP00000374029.3"; source "ENSEMBL"; tag "CCDS";
chr5	HAVANA	exon	151032287	151032383	.	-	.	gene_id "ENSG00000145901.15"; transcript_id "ENCODEHT000466787"; gene_type "protein_coding"; gene_status "KNOWN"; gene_name "TNIP1"; transcript_status "NOVEL"; transcript_name "ENCODEHT000466787"; exon_number "7"; exon_id "ENSE00003604760.1"; talon_gene "17203"; talon_transcript "466787"; talon_exon "289528"; ccdsid "CCDS58982.1"; exon_status "KNOWN"; level "2"; protein_id "ENSP00000429891.1"; source "HAVANA"; tag "CCDS";
chr5	HAVANA	exon	151029945	151030747	.	-	.	gene_id "ENSG00000145901.15"; transcript_id "ENCODEHT000466787"; gene_type "protein_coding"; gene_status "KNOWN"; gene_name "TNIP1"; transcript_status "NOVEL"; transcript_name "ENCODEHT000466787"; exon_number "8"; exon_id "ENSE00001505687.2"; talon_gene "17203"; talon_transcript "466787"; talon_exon "289530"; ccdsid "CCDS58982.1"; exon_status "KNOWN"; level "2"; protein_id "ENSP00000429891.1"; source "HAVANA"; tag "CCDS";
chr5	TALON	transcript	151029945	151033799	.	-	.	gene_id "ENSG00000145901.15"; transcript_id "ENCODEHT000466790"; gene_name "TNIP1"; gene_status "KNOWN"; gene_type "protein_coding"; transcript_status "NOVEL"; transcript_name "ENCODEHT000466790"; talon_gene "17203"; talon_transcript "466790"; ISM-suffix_to_IDs "61416,61420,61423,61424,61426,466762,466771,466773,466776,466777,466782,466784,466787,466789"; ISM-suffix_transcript "TRUE"; ISM_to_IDs "61416,61420,61423,61424,61426,466762,466771,466773,466776,466777,466782,466784,466787,466789"; ISM_transcript "TRUE";
chr5	ENSEMBL	exon	151033608	151033799	.	-	.	gene_id "ENSG00000145901.15"; transcript_id "ENCODEHT000466790"; gene_type "protein_coding"; gene_status "KNOWN"; gene_name "TNIP1"; transcript_status "NOVEL"; transcript_name "ENCODEHT000466790"; exon_number "1"; exon_id "ENSE00003463862.1"; talon_gene "17203"; talon_transcript "466790"; talon_exon "289526"; ccdsid "CCDS75359.1"; exon_status "KNOWN"; level "3"; protein_id "ENSP00000374029.3"; source "ENSEMBL"; tag "CCDS";
chr5	HAVANA	exon	151032287	151032383	.	-	.	gene_id "ENSG00000145901.15"; transcript_id "ENCODEHT000466790"; gene_type "protein_coding"; gene_status "KNOWN"; gene_name "TNIP1"; transcript_status "NOVEL"; transcript_name "ENCODEHT000466790"; exon_number "2"; exon_id "ENSE00003604760.1"; talon_gene "17203"; talon_transcript "466790"; talon_exon "289528"; ccdsid "CCDS58982.1"; exon_status "KNOWN"; level "2"; protein_id "ENSP00000429891.1"; source "HAVANA"; tag "CCDS";
chr5	HAVANA	exon	151029945	151030747	.	-	.	gene_id "ENSG00000145901.15"; transcript_id "ENCODEHT000466790"; gene_type "protein_coding"; gene_status "KNOWN"; gene_name "TNIP1"; transcript_status "NOVEL"; transcript_name "ENCODEHT000466790"; exon_number "3"; exon_id "ENSE00001505687.2"; talon_gene "17203"; talon_transcript "466790"; talon_exon "289530"; ccdsid "CCDS58982.1"; exon_status "KNOWN"; level "2"; protein_id "ENSP00000429891.1"; source "HAVANA"; tag "CCDS";
chr5	TALON	transcript	151029945	151032383	.	-	.	gene_id "ENSG00000145901.15"; transcript_id "ENCODEHT000466797"; gene_name "TNIP1"; gene_status "KNOWN"; gene_type "protein_coding"; transcript_status "NOVEL"; transcript_name "ENCODEHT000466797"; talon_gene "17203"; talon_transcript "466797"; ISM-suffix_to_IDs "61416,61417,61420,61422,61423,61424,61425,61426,61429,466762,466769,466771,466773,466774,466776,466777,466779,466780,466782,466784,466787,466789,466790"; ISM-suffix_transcript "TRUE"; ISM_to_IDs "61416,61417,61420,61422,61423,61424,61425,61426,61429,466762,466769,466771,466773,466774,466776,466777,466779,466780,466782,466784,466787,466789,466790"; ISM_transcript "TRUE";
chr5	HAVANA	exon	151032287	151032383	.	-	.	gene_id "ENSG00000145901.15"; transcript_id "ENCODEHT000466797"; gene_type "protein_coding"; gene_status "KNOWN"; gene_name "TNIP1"; transcript_status "NOVEL"; transcript_name "ENCODEHT000466797"; exon_number "1"; exon_id "ENSE00003604760.1"; talon_gene "17203"; talon_transcript "466797"; talon_exon "289528"; ccdsid "CCDS58982.1"; exon_status "KNOWN"; level "2"; protein_id "ENSP00000429891.1"; source "HAVANA"; tag "CCDS";
chr5	HAVANA	exon	151029945	151030747	.	-	.	gene_id "ENSG00000145901.15"; transcript_id "ENCODEHT000466797"; gene_type "protein_coding"; gene_status "KNOWN"; gene_name "TNIP1"; transcript_status "NOVEL"; transcript_name "ENCODEHT000466797"; exon_number "2"; exon_id "ENSE00001505687.2"; talon_gene "17203"; talon_transcript "466797"; talon_exon "289530"; ccdsid "CCDS58982.1"; exon_status "KNOWN"; level "2"; protein_id "ENSP00000429891.1"; source "HAVANA"; tag "CCDS";
chr5	TALON	transcript	151029945	151039198	.	-	.	gene_id "ENSG00000145901.15"; transcript_id "ENCODEHT000466799"; gene_name "TNIP1"; gene_status "KNOWN"; gene_type "protein_coding"; transcript_status "NOVEL"; transcript_name "ENCODEHT000466799"; talon_gene "17203"; talon_transcript "466799"; ISM-suffix_to_IDs "61416,61420,61424,61426,466762,466771,466773,466777,466782,466784,466787"; ISM-suffix_transcript "TRUE"; ISM_to_IDs "61416,61420,61424,61426,466762,466771,466773,466777,466782,466784,466787"; ISM_transcript "TRUE";
chr5	HAVANA	exon	151039097	151039198	.	-	.	gene_id "ENSG00000145901.15"; transcript_id "ENCODEHT000466799"; gene_type "protein_coding"; gene_status "KNOWN"; gene_name "TNIP1"; transcript_status "NOVEL"; transcript_name "ENCODEHT000466799"; exon_number "1"; exon_id "ENSE00002095855.1"; talon_gene "17203"; talon_transcript "466799"; talon_exon "289539"; exon_status "KNOWN"; level "2"; protein_id "ENSP00000430739.1"; source "HAVANA"; tag "cds_start_NF";
chr5	ENSEMBL	exon	151036790	151036921	.	-	.	gene_id "ENSG00000145901.15"; transcript_id "ENCODEHT000466799"; gene_type "protein_coding"; gene_status "KNOWN"; gene_name "TNIP1"; transcript_status "NOVEL"; transcript_name "ENCODEHT000466799"; exon_number "2"; exon_id "ENSE00000972923.1"; talon_gene "17203"; talon_transcript "466799"; talon_exon "289520"; ccdsid "CCDS75359.1"; exon_status "KNOWN"; level "3"; protein_id "ENSP00000374029.3"; source "ENSEMBL"; tag "CCDS";
chr5	ENSEMBL	exon	151035582	151035707	.	-	.	gene_id "ENSG00000145901.15"; transcript_id "ENCODEHT000466799"; gene_type "protein_coding"; gene_status "KNOWN"; gene_name "TNIP1"; transcript_status "NOVEL"; transcript_name "ENCODEHT000466799"; exon_number "3"; exon_id "ENSE00003597877.1"; talon_gene "17203"; talon_transcript "466799"; talon_exon "289522"; ccdsid "CCDS75359.1"; exon_status "KNOWN"; level "3"; protein_id "ENSP00000374029.3"; source "ENSEMBL"; tag "CCDS";
chr5	ENSEMBL	exon	151035002	151035067	.	-	.	gene_id "ENSG00000145901.15"; transcript_id "ENCODEHT000466799"; gene_type "protein_coding"; gene_status "KNOWN"; gene_name "TNIP1"; transcript_status "NOVEL"; transcript_name "ENCODEHT000466799"; exon_number "4"; exon_id "ENSE00003519404.1"; talon_gene "17203"; talon_transcript "466799"; talon_exon "289524"; ccdsid "CCDS75359.1"; exon_status "KNOWN"; level "3"; protein_id "ENSP00000374029.3"; source "ENSEMBL"; tag "CCDS";
chr5	ENSEMBL	exon	151033608	151033799	.	-	.	gene_id "ENSG00000145901.15"; transcript_id "ENCODEHT000466799"; gene_type "protein_coding"; gene_status "KNOWN"; gene_name "TNIP1"; transcript_status "NOVEL"; transcript_name "ENCODEHT000466799"; exon_number "5"; exon_id "ENSE00003463862.1"; talon_gene "17203"; talon_transcript "466799"; talon_exon "289526"; ccdsid "CCDS75359.1"; exon_status "KNOWN"; level "3"; protein_id "ENSP00000374029.3"; source "ENSEMBL"; tag "CCDS";
chr5	HAVANA	exon	151032287	151032383	.	-	.	gene_id "ENSG00000145901.15"; transcript_id "ENCODEHT000466799"; gene_type "protein_coding"; gene_status "KNOWN"; gene_name "TNIP1"; transcript_status "NOVEL"; transcript_name "ENCODEHT000466799"; exon_number "6"; exon_id "ENSE00003604760.1"; talon_gene "17203"; talon_transcript "466799"; talon_exon "289528"; ccdsid "CCDS58982.1"; exon_status "KNOWN"; level "2"; protein_id "ENSP00000429891.1"; source "HAVANA"; tag "CCDS";
chr5	HAVANA	exon	151029945	151030747	.	-	.	gene_id "ENSG00000145901.15"; transcript_id "ENCODEHT000466799"; gene_type "protein_coding"; gene_status "KNOWN"; gene_name "TNIP1"; transcript_status "NOVEL"; transcript_name "ENCODEHT000466799"; exon_number "7"; exon_id "ENSE00001505687.2"; talon_gene "17203"; talon_transcript "466799"; talon_exon "289530"; ccdsid "CCDS58982.1"; exon_status "KNOWN"; level "2"; protein_id "ENSP00000429891.1"; source "HAVANA"; tag "CCDS";
chr5	TALON	transcript	151029945	151052259	.	-	.	gene_id "ENSG00000145901.15"; transcript_id "ENCODEHT000466847"; gene_name "TNIP1"; gene_status "KNOWN"; gene_type "protein_coding"; transcript_status "NOVEL"; transcript_name "ENCODEHT000466847"; talon_gene "17203"; talon_transcript "466847"; ISM-suffix_to_IDs "466771,466782,466812,466832,466845"; ISM-suffix_transcript "TRUE"; ISM_to_IDs "466771,466782,466812,466832,466845"; ISM_transcript "TRUE";
chr5	ENSEMBL	exon	151052165	151052259	.	-	.	gene_id "ENSG00000145901.15"; transcript_id "ENCODEHT000466847"; gene_type "protein_coding"; gene_status "KNOWN"; gene_name "TNIP1"; transcript_status "NOVEL"; transcript_name "ENCODEHT000466847"; exon_number "1"; exon_id "ENSE00000972917.1"; talon_gene "17203"; talon_transcript "466847"; talon_exon "289508"; ccdsid "CCDS75359.1"; exon_status "KNOWN"; level "3"; protein_id "ENSP00000374029.3"; source "ENSEMBL"; tag "CCDS";
chr5	ENSEMBL	exon	151049824	151049947	.	-	.	gene_id "ENSG00000145901.15"; transcript_id "ENCODEHT000466847"; gene_type "protein_coding"; gene_status "KNOWN"; gene_name "TNIP1"; transcript_status "NOVEL"; transcript_name "ENCODEHT000466847"; exon_number "2"; exon_id "ENSE00000972918.1"; talon_gene "17203"; talon_transcript "466847"; talon_exon "289510"; ccdsid "CCDS75359.1"; exon_status "KNOWN"; level "3"; protein_id "ENSP00000374029.3"; source "ENSEMBL"; tag "CCDS";
chr5	ENSEMBL	exon	151045861	151045950	.	-	.	gene_id "ENSG00000145901.15"; transcript_id "ENCODEHT000466847"; gene_type "protein_coding"; gene_status "KNOWN"; gene_name "TNIP1"; transcript_status "NOVEL"; transcript_name "ENCODEHT000466847"; exon_number "3"; exon_id "ENSE00000972919.1"; talon_gene "17203"; talon_transcript "466847"; talon_exon "289512"; ccdsid "CCDS75359.1"; exon_status "KNOWN"; level "3"; protein_id "ENSP00000374029.3"; source "ENSEMBL"; tag "CCDS";
chr5	ENSEMBL	exon	151042896	151042961	.	-	.	gene_id "ENSG00000145901.15"; transcript_id "ENCODEHT000466847"; gene_type "protein_coding"; gene_status "KNOWN"; gene_name "TNIP1"; transcript_status "NOVEL"; transcript_name "ENCODEHT000466847"; exon_number "4"; exon_id "ENSE00000972920.1"; talon_gene "17203"; talon_transcript "466847"; talon_exon "289514"; ccdsid "CCDS75359.1"; exon_status "KNOWN"; level "3"; protein_id "ENSP00000374029.3"; source "ENSEMBL"; tag "CCDS";
chr5	TALON	exon	151042536	151042671	.	-	.	gene_id "ENSG00000145901.15"; transcript_id "ENCODEHT000466847"; gene_type "protein_coding"; gene_status "KNOWN"; gene_name "TNIP1"; transcript_status "NOVEL"; transcript_name "ENCODEHT000466847"; exon_number "5"; exon_id "1238508"; talon_gene "17203"; talon_transcript "466847"; talon_exon "1238508"; exon_status "NOVEL";
chr5	ENSEMBL	exon	151039097	151039225	.	-	.	gene_id "ENSG00000145901.15"; transcript_id "ENCODEHT000466847"; gene_type "protein_coding"; gene_status "KNOWN"; gene_name "TNIP1"; transcript_status "NOVEL"; transcript_name "ENCODEHT000466847"; exon_number "6"; exon_id "ENSE00000972922.1"; talon_gene "17203"; talon_transcript "466847"; talon_exon "289518"; ccdsid "CCDS75359.1"; exon_status "KNOWN"; level "3"; protein_id "ENSP00000374029.3"; source "ENSEMBL"; tag "CCDS";
chr5	ENSEMBL	exon	151036790	151036921	.	-	.	gene_id "ENSG00000145901.15"; transcript_id "ENCODEHT000466847"; gene_type "protein_coding"; gene_status "KNOWN"; gene_name "TNIP1"; transcript_status "NOVEL"; transcript_name "ENCODEHT000466847"; exon_number "7"; exon_id "ENSE00000972923.1"; talon_gene "17203"; talon_transcript "466847"; talon_exon "289520"; ccdsid "CCDS75359.1"; exon_status "KNOWN"; level "3"; protein_id "ENSP00000374029.3"; source "ENSEMBL"; tag "CCDS";
chr5	ENSEMBL	exon	151035582	151035707	.	-	.	gene_id "ENSG00000145901.15"; transcript_id "ENCODEHT000466847"; gene_type "protein_coding"; gene_status "KNOWN"; gene_name "TNIP1"; transcript_status "NOVEL"; transcript_name "ENCODEHT000466847"; exon_number "8"; exon_id "ENSE00003597877.1"; talon_gene "17203"; talon_transcript "466847"; talon_exon "289522"; ccdsid "CCDS75359.1"; exon_status "KNOWN"; level "3"; protein_id "ENSP00000374029.3"; source "ENSEMBL"; tag "CCDS";
chr5	ENSEMBL	exon	151035002	151035067	.	-	.	gene_id "ENSG00000145901.15"; transcript_id "ENCODEHT000466847"; gene_type "protein_coding"; gene_status "KNOWN"; gene_name "TNIP1"; transcript_status "NOVEL"; transcript_name "ENCODEHT000466847"; exon_number "9"; exon_id "ENSE00003519404.1"; talon_gene "17203"; talon_transcript "466847"; talon_exon "289524"; ccdsid "CCDS75359.1"; exon_status "KNOWN"; level "3"; protein_id "ENSP00000374029.3"; source "ENSEMBL"; tag "CCDS";
chr5	ENSEMBL	exon	151033608	151033799	.	-	.	gene_id "ENSG00000145901.15"; transcript_id "ENCODEHT000466847"; gene_type "protein_coding"; gene_status "KNOWN"; gene_name "TNIP1"; transcript_status "NOVEL"; transcript_name "ENCODEHT000466847"; exon_number "10"; exon_id "ENSE00003463862.1"; talon_gene "17203"; talon_transcript "466847"; talon_exon "289526"; ccdsid "CCDS75359.1"; exon_status "KNOWN"; level "3"; protein_id "ENSP00000374029.3"; source "ENSEMBL"; tag "CCDS";
chr5	HAVANA	exon	151032287	151032383	.	-	.	gene_id "ENSG00000145901.15"; transcript_id "ENCODEHT000466847"; gene_type "protein_coding"; gene_status "KNOWN"; gene_name "TNIP1"; transcript_status "NOVEL"; transcript_name "ENCODEHT000466847"; exon_number "11"; exon_id "ENSE00003604760.1"; talon_gene "17203"; talon_transcript "466847"; talon_exon "289528"; ccdsid "CCDS58982.1"; exon_status "KNOWN"; level "2"; protein_id "ENSP00000429891.1"; source "HAVANA"; tag "CCDS";
chr5	HAVANA	exon	151029945	151030747	.	-	.	gene_id "ENSG00000145901.15"; transcript_id "ENCODEHT000466847"; gene_type "protein_coding"; gene_status "KNOWN"; gene_name "TNIP1"; transcript_status "NOVEL"; transcript_name "ENCODEHT000466847"; exon_number "12"; exon_id "ENSE00001505687.2"; talon_gene "17203"; talon_transcript "466847"; talon_exon "289530"; ccdsid "CCDS58982.1"; exon_status "KNOWN"; level "2"; protein_id "ENSP00000429891.1"; source "HAVANA"; tag "CCDS";
chr5	HAVANA	transcript	151029949	151087158	.	-	.	gene_id "ENSG00000145901.15"; transcript_id "ENST00000315050.11"; gene_name "TNIP1"; gene_status "KNOWN"; gene_type "protein_coding"; transcript_type "protein_coding"; transcript_status "KNOWN"; transcript_name "TNIP1-201"; talon_gene "17203"; talon_transcript "61420"; ccdsid "CCDS34280.1"; havana_transcript "OTTHUMT00000374910.1"; level "2"; protein_id "ENSP00000317891.7"; source "HAVANA"; tag "CCDS"; transcript_support_level "1";
chr5	HAVANA	exon	151087085	151087158	.	-	.	gene_id "ENSG00000145901.15"; transcript_id "ENST00000315050.11"; gene_type "protein_coding"; gene_status "KNOWN"; gene_name "TNIP1"; transcript_type "protein_coding"; transcript_status "KNOWN"; transcript_name "TNIP1-201"; exon_number "1"; exon_id "ENSE00001740912.1"; talon_gene "17203"; talon_transcript "61420"; talon_exon "289543"; ccdsid "CCDS34280.1"; exon_status "KNOWN"; level "2"; protein_id "ENSP00000317891.7"; source "HAVANA"; tag "CCDS";
chr5	HAVANA	exon	151064960	151065131	.	-	.	gene_id "ENSG00000145901.15"; transcript_id "ENST00000315050.11"; gene_type "protein_coding"; gene_status "KNOWN"; gene_name "TNIP1"; transcript_type "protein_coding"; transcript_status "KNOWN"; transcript_name "TNIP1-201"; exon_number "2"; exon_id "ENSE00001273460.5"; talon_gene "17203"; talon_transcript "61420"; talon_exon "289533"; ccdsid "CCDS34280.1"; exon_status "KNOWN"; level "2"; protein_id "ENSP00000317891.7"; source "HAVANA"; tag "CCDS";
chr5	ENSEMBL	exon	151063613	151063747	.	-	.	gene_id "ENSG00000145901.15"; transcript_id "ENST00000315050.11"; gene_type "protein_coding"; gene_status "KNOWN"; gene_name "TNIP1"; transcript_type "protein_coding"; transcript_status "KNOWN"; transcript_name "TNIP1-201"; exon_number "3"; exon_id "ENSE00003672337.1"; talon_gene "17203"; talon_transcript "61420"; talon_exon "289500"; ccdsid "CCDS75359.1"; exon_status "KNOWN"; level "3"; protein_id "ENSP00000374029.3"; source "ENSEMBL"; tag "CCDS";
chr5	ENSEMBL	exon	151062127	151062212	.	-	.	gene_id "ENSG00000145901.15"; transcript_id "ENST00000315050.11"; gene_type "protein_coding"; gene_status "KNOWN"; gene_name "TNIP1"; transcript_type "protein_coding"; transcript_status "KNOWN"; transcript_name "TNIP1-201"; exon_number "4"; exon_id "ENSE00000972914.1"; talon_gene "17203"; talon_transcript "61420"; talon_exon "289502"; ccdsid "CCDS75359.1"; exon_status "KNOWN"; level "3"; protein_id "ENSP00000374029.3"; source "ENSEMBL"; tag "CCDS";
chr5	ENSEMBL	exon	151060318	151060395	.	-	.	gene_id "ENSG00000145901.15"; transcript_id "ENST00000315050.11"; gene_type "protein_coding"; gene_status "KNOWN"; gene_name "TNIP1"; transcript_type "protein_coding"; transcript_status "KNOWN"; transcript_name "TNIP1-201"; exon_number "5"; exon_id "ENSE00000972915.1"; talon_gene "17203"; talon_transcript "61420"; talon_exon "289504"; ccdsid "CCDS75359.1"; exon_status "KNOWN"; level "3"; protein_id "ENSP00000374029.3"; source "ENSEMBL"; tag "CCDS";
chr5	ENSEMBL	exon	151056766	151056957	.	-	.	gene_id "ENSG00000145901.15"; transcript_id "ENST00000315050.11"; gene_type "protein_coding"; gene_status "KNOWN"; gene_name "TNIP1"; transcript_type "protein_coding"; transcript_status "KNOWN"; transcript_name "TNIP1-201"; exon_number "6"; exon_id "ENSE00000972916.1"; talon_gene "17203"; talon_transcript "61420"; talon_exon "289506"; ccdsid "CCDS75359.1"; exon_status "KNOWN"; level "3"; protein_id "ENSP00000374029.3"; source "ENSEMBL"; tag "CCDS";
chr5	ENSEMBL	exon	151052165	151052259	.	-	.	gene_id "ENSG00000145901.15"; transcript_id "ENST00000315050.11"; gene_type "protein_coding"; gene_status "KNOWN"; gene_name "TNIP1"; transcript_type "protein_coding"; transcript_status "KNOWN"; transcript_name "TNIP1-201"; exon_number "7"; exon_id "ENSE00000972917.1"; talon_gene "17203"; talon_transcript "61420"; talon_exon "289508"; ccdsid "CCDS75359.1"; exon_status "KNOWN"; level "3"; protein_id "ENSP00000374029.3"; source "ENSEMBL"; tag "CCDS";
chr5	ENSEMBL	exon	151049824	151049947	.	-	.	gene_id "ENSG00000145901.15"; transcript_id "ENST00000315050.11"; gene_type "protein_coding"; gene_status "KNOWN"; gene_name "TNIP1"; transcript_type "protein_coding"; transcript_status "KNOWN"; transcript_name "TNIP1-201"; exon_number "8"; exon_id "ENSE00000972918.1"; talon_gene "17203"; talon_transcript "61420"; talon_exon "289510"; ccdsid "CCDS75359.1"; exon_status "KNOWN"; level "3"; protein_id "ENSP00000374029.3"; source "ENSEMBL"; tag "CCDS";
chr5	ENSEMBL	exon	151045861	151045950	.	-	.	gene_id "ENSG00000145901.15"; transcript_id "ENST00000315050.11"; gene_type "protein_coding"; gene_status "KNOWN"; gene_name "TNIP1"; transcript_type "protein_coding"; transcript_status "KNOWN"; transcript_name "TNIP1-201"; exon_number "9"; exon_id "ENSE00000972919.1"; talon_gene "17203"; talon_transcript "61420"; talon_exon "289512"; ccdsid "CCDS75359.1"; exon_status "KNOWN"; level "3"; protein_id "ENSP00000374029.3"; source "ENSEMBL"; tag "CCDS";
chr5	ENSEMBL	exon	151042896	151042961	.	-	.	gene_id "ENSG00000145901.15"; transcript_id "ENST00000315050.11"; gene_type "protein_coding"; gene_status "KNOWN"; gene_name "TNIP1"; transcript_type "protein_coding"; transcript_status "KNOWN"; transcript_name "TNIP1-201"; exon_number "10"; exon_id "ENSE00000972920.1"; talon_gene "17203"; talon_transcript "61420"; talon_exon "289514"; ccdsid "CCDS75359.1"; exon_status "KNOWN"; level "3"; protein_id "ENSP00000374029.3"; source "ENSEMBL"; tag "CCDS";
chr5	ENSEMBL	exon	151042540	151042671	.	-	.	gene_id "ENSG00000145901.15"; transcript_id "ENST00000315050.11"; gene_type "protein_coding"; gene_status "KNOWN"; gene_name "TNIP1"; transcript_type "protein_coding"; transcript_status "KNOWN"; transcript_name "TNIP1-201"; exon_number "11"; exon_id "ENSE00001505688.1"; talon_gene "17203"; talon_transcript "61420"; talon_exon "289516"; ccdsid "CCDS75359.1"; exon_status "KNOWN"; level "3"; protein_id "ENSP00000374029.3"; source "ENSEMBL"; tag "CCDS";
chr5	ENSEMBL	exon	151039097	151039225	.	-	.	gene_id "ENSG00000145901.15"; transcript_id "ENST00000315050.11"; gene_type "protein_coding"; gene_status "KNOWN"; gene_name "TNIP1"; transcript_type "protein_coding"; transcript_status "KNOWN"; transcript_name "TNIP1-201"; exon_number "12"; exon_id "ENSE00000972922.1"; talon_gene "17203"; talon_transcript "61420"; talon_exon "289518"; ccdsid "CCDS75359.1"; exon_status "KNOWN"; level "3"; protein_id "ENSP00000374029.3"; source "ENSEMBL"; tag "CCDS";
chr5	ENSEMBL	exon	151036790	151036921	.	-	.	gene_id "ENSG00000145901.15"; transcript_id "ENST00000315050.11"; gene_type "protein_coding"; gene_status "KNOWN"; gene_name "TNIP1"; transcript_type "protein_coding"; transcript_status "KNOWN"; transcript_name "TNIP1-201"; exon_number "13"; exon_id "ENSE00000972923.1"; talon_gene "17203"; talon_transcript "61420"; talon_exon "289520"; ccdsid "CCDS75359.1"; exon_status "KNOWN"; level "3"; protein_id "ENSP00000374029.3"; source "ENSEMBL"; tag "CCDS";
chr5	ENSEMBL	exon	151035582	151035707	.	-	.	gene_id "ENSG00000145901.15"; transcript_id "ENST00000315050.11"; gene_type "protein_coding"; gene_status "KNOWN"; gene_name "TNIP1"; transcript_type "protein_coding"; transcript_status "KNOWN"; transcript_name "TNIP1-201"; exon_number "14"; exon_id "ENSE00003597877.1"; talon_gene "17203"; talon_transcript "61420"; talon_exon "289522"; ccdsid "CCDS75359.1"; exon_status "KNOWN"; level "3"; protein_id "ENSP00000374029.3"; source "ENSEMBL"; tag "CCDS";
chr5	ENSEMBL	exon	151035002	151035067	.	-	.	gene_id "ENSG00000145901.15"; transcript_id "ENST00000315050.11"; gene_type "protein_coding"; gene_status "KNOWN"; gene_name "TNIP1"; transcript_type "protein_coding"; transcript_status "KNOWN"; transcript_name "TNIP1-201"; exon_number "15"; exon_id "ENSE00003519404.1"; talon_gene "17203"; talon_transcript "61420"; talon_exon "289524"; ccdsid "CCDS75359.1"; exon_status "KNOWN"; level "3"; protein_id "ENSP00000374029.3"; source "ENSEMBL"; tag "CCDS";
chr5	ENSEMBL	exon	151033608	151033799	.	-	.	gene_id "ENSG00000145901.15"; transcript_id "ENST00000315050.11"; gene_type "protein_coding"; gene_status "KNOWN"; gene_name "TNIP1"; transcript_type "protein_coding"; transcript_status "KNOWN"; transcript_name "TNIP1-201"; exon_number "16"; exon_id "ENSE00003463862.1"; talon_gene "17203"; talon_transcript "61420"; talon_exon "289526"; ccdsid "CCDS75359.1"; exon_status "KNOWN"; level "3"; protein_id "ENSP00000374029.3"; source "ENSEMBL"; tag "CCDS";
chr5	HAVANA	exon	151032287	151032383	.	-	.	gene_id "ENSG00000145901.15"; transcript_id "ENST00000315050.11"; gene_type "protein_coding"; gene_status "KNOWN"; gene_name "TNIP1"; transcript_type "protein_coding"; transcript_status "KNOWN"; transcript_name "TNIP1-201"; exon_number "17"; exon_id "ENSE00003604760.1"; talon_gene "17203"; talon_transcript "61420"; talon_exon "289528"; ccdsid "CCDS58982.1"; exon_status "KNOWN"; level "2"; protein_id "ENSP00000429891.1"; source "HAVANA"; tag "CCDS";
chr5	HAVANA	exon	151029949	151030747	.	-	.	gene_id "ENSG00000145901.15"; transcript_id "ENST00000315050.11"; gene_type "protein_coding"; gene_status "KNOWN"; gene_name "TNIP1"; transcript_type "protein_coding"; transcript_status "KNOWN"; transcript_name "TNIP1-201"; exon_number "18"; exon_id "ENSE00002099695.1"; talon_gene "17203"; talon_transcript "61420"; talon_exon "289545"; ccdsid "CCDS34280.1"; exon_status "KNOWN"; level "2"; protein_id "ENSP00000317891.7"; source "HAVANA"; tag "CCDS";
chr5	HAVANA	transcript	151029961	151081054	.	-	.	gene_id "ENSG00000145901.15"; transcript_id "ENST00000610535.5"; gene_name "TNIP1"; gene_status "KNOWN"; gene_type "protein_coding"; transcript_type "protein_coding"; transcript_status "KNOWN"; transcript_name "TNIP1-220"; talon_gene "17203"; talon_transcript "61422"; ccdsid "CCDS58984.1"; havana_transcript "OTTHUMT00000499730.2"; level "2"; protein_id "ENSP00000483944.1"; source "HAVANA"; tag "CCDS"; transcript_support_level "5";
chr5	HAVANA	exon	151080880	151081054	.	-	.	gene_id "ENSG00000145901.15"; transcript_id "ENST00000610535.5"; gene_type "protein_coding"; gene_status "KNOWN"; gene_name "TNIP1"; transcript_type "protein_coding"; transcript_status "KNOWN"; transcript_name "TNIP1-220"; exon_number "1"; exon_id "ENSE00003839106.1"; talon_gene "17203"; talon_transcript "61422"; talon_exon "289548"; ccdsid "CCDS58984.1"; exon_status "KNOWN"; level "2"; protein_id "ENSP00000483944.1"; source "HAVANA"; tag "CCDS";
chr5	HAVANA	exon	151064960	151065131	.	-	.	gene_id "ENSG00000145901.15"; transcript_id "ENST00000610535.5"; gene_type "protein_coding"; gene_status "KNOWN"; gene_name "TNIP1"; transcript_type "protein_coding"; transcript_status "KNOWN"; transcript_name "TNIP1-220"; exon_number "2"; exon_id "ENSE00001273460.5"; talon_gene "17203"; talon_transcript "61422"; talon_exon "289533"; ccdsid "CCDS34280.1"; exon_status "KNOWN"; level "2"; protein_id "ENSP00000317891.7"; source "HAVANA"; tag "CCDS";
chr5	ENSEMBL	exon	151063613	151063747	.	-	.	gene_id "ENSG00000145901.15"; transcript_id "ENST00000610535.5"; gene_type "protein_coding"; gene_status "KNOWN"; gene_name "TNIP1"; transcript_type "protein_coding"; transcript_status "KNOWN"; transcript_name "TNIP1-220"; exon_number "3"; exon_id "ENSE00003672337.1"; talon_gene "17203"; talon_transcript "61422"; talon_exon "289500"; ccdsid "CCDS75359.1"; exon_status "KNOWN"; level "3"; protein_id "ENSP00000374029.3"; source "ENSEMBL"; tag "CCDS";
chr5	ENSEMBL	exon	151062127	151062212	.	-	.	gene_id "ENSG00000145901.15"; transcript_id "ENST00000610535.5"; gene_type "protein_coding"; gene_status "KNOWN"; gene_name "TNIP1"; transcript_type "protein_coding"; transcript_status "KNOWN"; transcript_name "TNIP1-220"; exon_number "4"; exon_id "ENSE00000972914.1"; talon_gene "17203"; talon_transcript "61422"; talon_exon "289502"; ccdsid "CCDS75359.1"; exon_status "KNOWN"; level "3"; protein_id "ENSP00000374029.3"; source "ENSEMBL"; tag "CCDS";
chr5	ENSEMBL	exon	151060318	151060395	.	-	.	gene_id "ENSG00000145901.15"; transcript_id "ENST00000610535.5"; gene_type "protein_coding"; gene_status "KNOWN"; gene_name "TNIP1"; transcript_type "protein_coding"; transcript_status "KNOWN"; transcript_name "TNIP1-220"; exon_number "5"; exon_id "ENSE00000972915.1"; talon_gene "17203"; talon_transcript "61422"; talon_exon "289504"; ccdsid "CCDS75359.1"; exon_status "KNOWN"; level "3"; protein_id "ENSP00000374029.3"; source "ENSEMBL"; tag "CCDS";
chr5	ENSEMBL	exon	151056766	151056957	.	-	.	gene_id "ENSG00000145901.15"; transcript_id "ENST00000610535.5"; gene_type "protein_coding"; gene_status "KNOWN"; gene_name "TNIP1"; transcript_type "protein_coding"; transcript_status "KNOWN"; transcript_name "TNIP1-220"; exon_number "6"; exon_id "ENSE00000972916.1"; talon_gene "17203"; talon_transcript "61422"; talon_exon "289506"; ccdsid "CCDS75359.1"; exon_status "KNOWN"; level "3"; protein_id "ENSP00000374029.3"; source "ENSEMBL"; tag "CCDS";
chr5	ENSEMBL	exon	151052165	151052259	.	-	.	gene_id "ENSG00000145901.15"; transcript_id "ENST00000610535.5"; gene_type "protein_coding"; gene_status "KNOWN"; gene_name "TNIP1"; transcript_type "protein_coding"; transcript_status "KNOWN"; transcript_name "TNIP1-220"; exon_number "7"; exon_id "ENSE00000972917.1"; talon_gene "17203"; talon_transcript "61422"; talon_exon "289508"; ccdsid "CCDS75359.1"; exon_status "KNOWN"; level "3"; protein_id "ENSP00000374029.3"; source "ENSEMBL"; tag "CCDS";
chr5	ENSEMBL	exon	151049824	151049947	.	-	.	gene_id "ENSG00000145901.15"; transcript_id "ENST00000610535.5"; gene_type "protein_coding"; gene_status "KNOWN"; gene_name "TNIP1"; transcript_type "protein_coding"; transcript_status "KNOWN"; transcript_name "TNIP1-220"; exon_number "8"; exon_id "ENSE00000972918.1"; talon_gene "17203"; talon_transcript "61422"; talon_exon "289510"; ccdsid "CCDS75359.1"; exon_status "KNOWN"; level "3"; protein_id "ENSP00000374029.3"; source "ENSEMBL"; tag "CCDS";
chr5	ENSEMBL	exon	151045861	151045950	.	-	.	gene_id "ENSG00000145901.15"; transcript_id "ENST00000610535.5"; gene_type "protein_coding"; gene_status "KNOWN"; gene_name "TNIP1"; transcript_type "protein_coding"; transcript_status "KNOWN"; transcript_name "TNIP1-220"; exon_number "9"; exon_id "ENSE00000972919.1"; talon_gene "17203"; talon_transcript "61422"; talon_exon "289512"; ccdsid "CCDS75359.1"; exon_status "KNOWN"; level "3"; protein_id "ENSP00000374029.3"; source "ENSEMBL"; tag "CCDS";
chr5	ENSEMBL	exon	151042896	151042961	.	-	.	gene_id "ENSG00000145901.15"; transcript_id "ENST00000610535.5"; gene_type "protein_coding"; gene_status "KNOWN"; gene_name "TNIP1"; transcript_type "protein_coding"; transcript_status "KNOWN"; transcript_name "TNIP1-220"; exon_number "10"; exon_id "ENSE00000972920.1"; talon_gene "17203"; talon_transcript "61422"; talon_exon "289514"; ccdsid "CCDS75359.1"; exon_status "KNOWN"; level "3"; protein_id "ENSP00000374029.3"; source "ENSEMBL"; tag "CCDS";
chr5	ENSEMBL	exon	151042540	151042671	.	-	.	gene_id "ENSG00000145901.15"; transcript_id "ENST00000610535.5"; gene_type "protein_coding"; gene_status "KNOWN"; gene_name "TNIP1"; transcript_type "protein_coding"; transcript_status "KNOWN"; transcript_name "TNIP1-220"; exon_number "11"; exon_id "ENSE00001505688.1"; talon_gene "17203"; talon_transcript "61422"; talon_exon "289516"; ccdsid "CCDS75359.1"; exon_status "KNOWN"; level "3"; protein_id "ENSP00000374029.3"; source "ENSEMBL"; tag "CCDS";
chr5	ENSEMBL	exon	151039097	151039225	.	-	.	gene_id "ENSG00000145901.15"; transcript_id "ENST00000610535.5"; gene_type "protein_coding"; gene_status "KNOWN"; gene_name "TNIP1"; transcript_type "protein_coding"; transcript_status "KNOWN"; transcript_name "TNIP1-220"; exon_number "12"; exon_id "ENSE00000972922.1"; talon_gene "17203"; talon_transcript "61422"; talon_exon "289518"; ccdsid "CCDS75359.1"; exon_status "KNOWN"; level "3"; protein_id "ENSP00000374029.3"; source "ENSEMBL"; tag "CCDS";
chr5	ENSEMBL	exon	151036790	151036921	.	-	.	gene_id "ENSG00000145901.15"; transcript_id "ENST00000610535.5"; gene_type "protein_coding"; gene_status "KNOWN"; gene_name "TNIP1"; transcript_type "protein_coding"; transcript_status "KNOWN"; transcript_name "TNIP1-220"; exon_number "13"; exon_id "ENSE00000972923.1"; talon_gene "17203"; talon_transcript "61422"; talon_exon "289520"; ccdsid "CCDS75359.1"; exon_status "KNOWN"; level "3"; protein_id "ENSP00000374029.3"; source "ENSEMBL"; tag "CCDS";
chr5	ENSEMBL	exon	151035582	151035707	.	-	.	gene_id "ENSG00000145901.15"; transcript_id "ENST00000610535.5"; gene_type "protein_coding"; gene_status "KNOWN"; gene_name "TNIP1"; transcript_type "protein_coding"; transcript_status "KNOWN"; transcript_name "TNIP1-220"; exon_number "14"; exon_id "ENSE00003597877.1"; talon_gene "17203"; talon_transcript "61422"; talon_exon "289522"; ccdsid "CCDS75359.1"; exon_status "KNOWN"; level "3"; protein_id "ENSP00000374029.3"; source "ENSEMBL"; tag "CCDS";
chr5	ENSEMBL	exon	151035002	151035067	.	-	.	gene_id "ENSG00000145901.15"; transcript_id "ENST00000610535.5"; gene_type "protein_coding"; gene_status "KNOWN"; gene_name "TNIP1"; transcript_type "protein_coding"; transcript_status "KNOWN"; transcript_name "TNIP1-220"; exon_number "15"; exon_id "ENSE00003519404.1"; talon_gene "17203"; talon_transcript "61422"; talon_exon "289524"; ccdsid "CCDS75359.1"; exon_status "KNOWN"; level "3"; protein_id "ENSP00000374029.3"; source "ENSEMBL"; tag "CCDS";
chr5	HAVANA	exon	151032287	151032383	.	-	.	gene_id "ENSG00000145901.15"; transcript_id "ENST00000610535.5"; gene_type "protein_coding"; gene_status "KNOWN"; gene_name "TNIP1"; transcript_type "protein_coding"; transcript_status "KNOWN"; transcript_name "TNIP1-220"; exon_number "16"; exon_id "ENSE00003604760.1"; talon_gene "17203"; talon_transcript "61422"; talon_exon "289528"; ccdsid "CCDS58982.1"; exon_status "KNOWN"; level "2"; protein_id "ENSP00000429891.1"; source "HAVANA"; tag "CCDS";
chr5	HAVANA	exon	151029961	151030747	.	-	.	gene_id "ENSG00000145901.15"; transcript_id "ENST00000610535.5"; gene_type "protein_coding"; gene_status "KNOWN"; gene_name "TNIP1"; transcript_type "protein_coding"; transcript_status "KNOWN"; transcript_name "TNIP1-220"; exon_number "17"; exon_id "ENSE00003730143.2"; talon_gene "17203"; talon_transcript "61422"; talon_exon "289550"; ccdsid "CCDS58984.1"; exon_status "KNOWN"; level "2"; protein_id "ENSP00000483944.1"; source "HAVANA"; tag "CCDS";
chr5	HAVANA	transcript	151030484	151037438	.	-	.	gene_id "ENSG00000145901.15"; transcript_id "ENST00000522574.5"; gene_name "TNIP1"; gene_status "KNOWN"; gene_type "protein_coding"; transcript_type "retained_intron"; transcript_status "KNOWN"; transcript_name "TNIP1-215"; talon_gene "17203"; talon_transcript "61423"; havana_transcript "OTTHUMT00000377604.1"; level "2"; source "HAVANA"; transcript_support_level "2";
chr5	HAVANA	exon	151036790	151037438	.	-	.	gene_id "ENSG00000145901.15"; transcript_id "ENST00000522574.5"; gene_type "protein_coding"; gene_status "KNOWN"; gene_name "TNIP1"; transcript_type "retained_intron"; transcript_status "KNOWN"; transcript_name "TNIP1-215"; exon_number "1"; exon_id "ENSE00002092070.1"; talon_gene "17203"; talon_transcript "61423"; talon_exon "289551"; exon_status "KNOWN"; level "2"; source "HAVANA";
chr5	ENSEMBL	exon	151035582	151035707	.	-	.	gene_id "ENSG00000145901.15"; transcript_id "ENST00000522574.5"; gene_type "protein_coding"; gene_status "KNOWN"; gene_name "TNIP1"; transcript_type "retained_intron"; transcript_status "KNOWN"; transcript_name "TNIP1-215"; exon_number "2"; exon_id "ENSE00003597877.1"; talon_gene "17203"; talon_transcript "61423"; talon_exon "289522"; ccdsid "CCDS75359.1"; exon_status "KNOWN"; level "3"; protein_id "ENSP00000374029.3"; source "ENSEMBL"; tag "CCDS";
chr5	ENSEMBL	exon	151035002	151035067	.	-	.	gene_id "ENSG00000145901.15"; transcript_id "ENST00000522574.5"; gene_type "protein_coding"; gene_status "KNOWN"; gene_name "TNIP1"; transcript_type "retained_intron"; transcript_status "KNOWN"; transcript_name "TNIP1-215"; exon_number "3"; exon_id "ENSE00003519404.1"; talon_gene "17203"; talon_transcript "61423"; talon_exon "289524"; ccdsid "CCDS75359.1"; exon_status "KNOWN"; level "3"; protein_id "ENSP00000374029.3"; source "ENSEMBL"; tag "CCDS";
chr5	ENSEMBL	exon	151033608	151033799	.	-	.	gene_id "ENSG00000145901.15"; transcript_id "ENST00000522574.5"; gene_type "protein_coding"; gene_status "KNOWN"; gene_name "TNIP1"; transcript_type "retained_intron"; transcript_status "KNOWN"; transcript_name "TNIP1-215"; exon_number "4"; exon_id "ENSE00003463862.1"; talon_gene "17203"; talon_transcript "61423"; talon_exon "289526"; ccdsid "CCDS75359.1"; exon_status "KNOWN"; level "3"; protein_id "ENSP00000374029.3"; source "ENSEMBL"; tag "CCDS";
chr5	HAVANA	exon	151032287	151032383	.	-	.	gene_id "ENSG00000145901.15"; transcript_id "ENST00000522574.5"; gene_type "protein_coding"; gene_status "KNOWN"; gene_name "TNIP1"; transcript_type "retained_intron"; transcript_status "KNOWN"; transcript_name "TNIP1-215"; exon_number "5"; exon_id "ENSE00003604760.1"; talon_gene "17203"; talon_transcript "61423"; talon_exon "289528"; ccdsid "CCDS58982.1"; exon_status "KNOWN"; level "2"; protein_id "ENSP00000429891.1"; source "HAVANA"; tag "CCDS";
chr5	HAVANA	exon	151030484	151030747	.	-	.	gene_id "ENSG00000145901.15"; transcript_id "ENST00000522574.5"; gene_type "protein_coding"; gene_status "KNOWN"; gene_name "TNIP1"; transcript_type "retained_intron"; transcript_status "KNOWN"; transcript_name "TNIP1-215"; exon_number "6"; exon_id "ENSE00002100805.1"; talon_gene "17203"; talon_transcript "61423"; talon_exon "289552"; exon_status "KNOWN"; level "2"; source "HAVANA";
chr5	HAVANA	transcript	151030689	151065095	.	-	.	gene_id "ENSG00000145901.15"; transcript_id "ENST00000523200.5"; gene_name "TNIP1"; gene_status "KNOWN"; gene_type "protein_coding"; transcript_type "protein_coding"; transcript_status "KNOWN"; transcript_name "TNIP1-217"; talon_gene "17203"; talon_transcript "61429"; ccdsid "CCDS58984.1"; havana_transcript "OTTHUMT00000374917.1"; level "2"; protein_id "ENSP00000431105.1"; source "HAVANA"; tag "CCDS"; transcript_support_level "1";
chr5	HAVANA	exon	151064960	151065095	.	-	.	gene_id "ENSG00000145901.15"; transcript_id "ENST00000523200.5"; gene_type "protein_coding"; gene_status "KNOWN"; gene_name "TNIP1"; transcript_type "protein_coding"; transcript_status "KNOWN"; transcript_name "TNIP1-217"; exon_number "1"; exon_id "ENSE00002129837.1"; talon_gene "17203"; talon_transcript "61429"; talon_exon "289562"; ccdsid "CCDS58983.1"; exon_status "KNOWN"; level "1"; protein_id "ENSP00000429912.1"; source "HAVANA"; tag "CCDS";
chr5	ENSEMBL	exon	151063613	151063747	.	-	.	gene_id "ENSG00000145901.15"; transcript_id "ENST00000523200.5"; gene_type "protein_coding"; gene_status "KNOWN"; gene_name "TNIP1"; transcript_type "protein_coding"; transcript_status "KNOWN"; transcript_name "TNIP1-217"; exon_number "2"; exon_id "ENSE00003672337.1"; talon_gene "17203"; talon_transcript "61429"; talon_exon "289500"; ccdsid "CCDS75359.1"; exon_status "KNOWN"; level "3"; protein_id "ENSP00000374029.3"; source "ENSEMBL"; tag "CCDS";
chr5	ENSEMBL	exon	151062127	151062212	.	-	.	gene_id "ENSG00000145901.15"; transcript_id "ENST00000523200.5"; gene_type "protein_coding"; gene_status "KNOWN"; gene_name "TNIP1"; transcript_type "protein_coding"; transcript_status "KNOWN"; transcript_name "TNIP1-217"; exon_number "3"; exon_id "ENSE00000972914.1"; talon_gene "17203"; talon_transcript "61429"; talon_exon "289502"; ccdsid "CCDS75359.1"; exon_status "KNOWN"; level "3"; protein_id "ENSP00000374029.3"; source "ENSEMBL"; tag "CCDS";
chr5	ENSEMBL	exon	151060318	151060395	.	-	.	gene_id "ENSG00000145901.15"; transcript_id "ENST00000523200.5"; gene_type "protein_coding"; gene_status "KNOWN"; gene_name "TNIP1"; transcript_type "protein_coding"; transcript_status "KNOWN"; transcript_name "TNIP1-217"; exon_number "4"; exon_id "ENSE00000972915.1"; talon_gene "17203"; talon_transcript "61429"; talon_exon "289504"; ccdsid "CCDS75359.1"; exon_status "KNOWN"; level "3"; protein_id "ENSP00000374029.3"; source "ENSEMBL"; tag "CCDS";
chr5	ENSEMBL	exon	151056766	151056957	.	-	.	gene_id "ENSG00000145901.15"; transcript_id "ENST00000523200.5"; gene_type "protein_coding"; gene_status "KNOWN"; gene_name "TNIP1"; transcript_type "protein_coding"; transcript_status "KNOWN"; transcript_name "TNIP1-217"; exon_number "5"; exon_id "ENSE00000972916.1"; talon_gene "17203"; talon_transcript "61429"; talon_exon "289506"; ccdsid "CCDS75359.1"; exon_status "KNOWN"; level "3"; protein_id "ENSP00000374029.3"; source "ENSEMBL"; tag "CCDS";
chr5	ENSEMBL	exon	151052165	151052259	.	-	.	gene_id "ENSG00000145901.15"; transcript_id "ENST00000523200.5"; gene_type "protein_coding"; gene_status "KNOWN"; gene_name "TNIP1"; transcript_type "protein_coding"; transcript_status "KNOWN"; transcript_name "TNIP1-217"; exon_number "6"; exon_id "ENSE00000972917.1"; talon_gene "17203"; talon_transcript "61429"; talon_exon "289508"; ccdsid "CCDS75359.1"; exon_status "KNOWN"; level "3"; protein_id "ENSP00000374029.3"; source "ENSEMBL"; tag "CCDS";
chr5	ENSEMBL	exon	151049824	151049947	.	-	.	gene_id "ENSG00000145901.15"; transcript_id "ENST00000523200.5"; gene_type "protein_coding"; gene_status "KNOWN"; gene_name "TNIP1"; transcript_type "protein_coding"; transcript_status "KNOWN"; transcript_name "TNIP1-217"; exon_number "7"; exon_id "ENSE00000972918.1"; talon_gene "17203"; talon_transcript "61429"; talon_exon "289510"; ccdsid "CCDS75359.1"; exon_status "KNOWN"; level "3"; protein_id "ENSP00000374029.3"; source "ENSEMBL"; tag "CCDS";
chr5	ENSEMBL	exon	151045861	151045950	.	-	.	gene_id "ENSG00000145901.15"; transcript_id "ENST00000523200.5"; gene_type "protein_coding"; gene_status "KNOWN"; gene_name "TNIP1"; transcript_type "protein_coding"; transcript_status "KNOWN"; transcript_name "TNIP1-217"; exon_number "8"; exon_id "ENSE00000972919.1"; talon_gene "17203"; talon_transcript "61429"; talon_exon "289512"; ccdsid "CCDS75359.1"; exon_status "KNOWN"; level "3"; protein_id "ENSP00000374029.3"; source "ENSEMBL"; tag "CCDS";
chr5	ENSEMBL	exon	151042896	151042961	.	-	.	gene_id "ENSG00000145901.15"; transcript_id "ENST00000523200.5"; gene_type "protein_coding"; gene_status "KNOWN"; gene_name "TNIP1"; transcript_type "protein_coding"; transcript_status "KNOWN"; transcript_name "TNIP1-217"; exon_number "9"; exon_id "ENSE00000972920.1"; talon_gene "17203"; talon_transcript "61429"; talon_exon "289514"; ccdsid "CCDS75359.1"; exon_status "KNOWN"; level "3"; protein_id "ENSP00000374029.3"; source "ENSEMBL"; tag "CCDS";
chr5	ENSEMBL	exon	151042540	151042671	.	-	.	gene_id "ENSG00000145901.15"; transcript_id "ENST00000523200.5"; gene_type "protein_coding"; gene_status "KNOWN"; gene_name "TNIP1"; transcript_type "protein_coding"; transcript_status "KNOWN"; transcript_name "TNIP1-217"; exon_number "10"; exon_id "ENSE00001505688.1"; talon_gene "17203"; talon_transcript "61429"; talon_exon "289516"; ccdsid "CCDS75359.1"; exon_status "KNOWN"; level "3"; protein_id "ENSP00000374029.3"; source "ENSEMBL"; tag "CCDS";
chr5	ENSEMBL	exon	151039097	151039225	.	-	.	gene_id "ENSG00000145901.15"; transcript_id "ENST00000523200.5"; gene_type "protein_coding"; gene_status "KNOWN"; gene_name "TNIP1"; transcript_type "protein_coding"; transcript_status "KNOWN"; transcript_name "TNIP1-217"; exon_number "11"; exon_id "ENSE00000972922.1"; talon_gene "17203"; talon_transcript "61429"; talon_exon "289518"; ccdsid "CCDS75359.1"; exon_status "KNOWN"; level "3"; protein_id "ENSP00000374029.3"; source "ENSEMBL"; tag "CCDS";
chr5	ENSEMBL	exon	151036790	151036921	.	-	.	gene_id "ENSG00000145901.15"; transcript_id "ENST00000523200.5"; gene_type "protein_coding"; gene_status "KNOWN"; gene_name "TNIP1"; transcript_type "protein_coding"; transcript_status "KNOWN"; transcript_name "TNIP1-217"; exon_number "12"; exon_id "ENSE00000972923.1"; talon_gene "17203"; talon_transcript "61429"; talon_exon "289520"; ccdsid "CCDS75359.1"; exon_status "KNOWN"; level "3"; protein_id "ENSP00000374029.3"; source "ENSEMBL"; tag "CCDS";
chr5	ENSEMBL	exon	151035582	151035707	.	-	.	gene_id "ENSG00000145901.15"; transcript_id "ENST00000523200.5"; gene_type "protein_coding"; gene_status "KNOWN"; gene_name "TNIP1"; transcript_type "protein_coding"; transcript_status "KNOWN"; transcript_name "TNIP1-217"; exon_number "13"; exon_id "ENSE00003597877.1"; talon_gene "17203"; talon_transcript "61429"; talon_exon "289522"; ccdsid "CCDS75359.1"; exon_status "KNOWN"; level "3"; protein_id "ENSP00000374029.3"; source "ENSEMBL"; tag "CCDS";
chr5	ENSEMBL	exon	151035002	151035067	.	-	.	gene_id "ENSG00000145901.15"; transcript_id "ENST00000523200.5"; gene_type "protein_coding"; gene_status "KNOWN"; gene_name "TNIP1"; transcript_type "protein_coding"; transcript_status "KNOWN"; transcript_name "TNIP1-217"; exon_number "14"; exon_id "ENSE00003519404.1"; talon_gene "17203"; talon_transcript "61429"; talon_exon "289524"; ccdsid "CCDS75359.1"; exon_status "KNOWN"; level "3"; protein_id "ENSP00000374029.3"; source "ENSEMBL"; tag "CCDS";
chr5	HAVANA	exon	151032287	151032383	.	-	.	gene_id "ENSG00000145901.15"; transcript_id "ENST00000523200.5"; gene_type "protein_coding"; gene_status "KNOWN"; gene_name "TNIP1"; transcript_type "protein_coding"; transcript_status "KNOWN"; transcript_name "TNIP1-217"; exon_number "15"; exon_id "ENSE00003604760.1"; talon_gene "17203"; talon_transcript "61429"; talon_exon "289528"; ccdsid "CCDS58982.1"; exon_status "KNOWN"; level "2"; protein_id "ENSP00000429891.1"; source "HAVANA"; tag "CCDS";
chr5	HAVANA	exon	151030689	151030747	.	-	.	gene_id "ENSG00000145901.15"; transcript_id "ENST00000523200.5"; gene_type "protein_coding"; gene_status "KNOWN"; gene_name "TNIP1"; transcript_type "protein_coding"; transcript_status "KNOWN"; transcript_name "TNIP1-217"; exon_number "16"; exon_id "ENSE00002107444.1"; talon_gene "17203"; talon_transcript "61429"; talon_exon "289564"; ccdsid "CCDS58984.1"; exon_status "KNOWN"; level "2"; protein_id "ENSP00000431105.1"; source "HAVANA"; tag "CCDS";
chr5	HAVANA	gene	151099382	151157761	.	-	.	gene_id "ENSG00000197043.13"; gene_name "ANXA6"; gene_status "KNOWN"; gene_type "protein_coding"; talon_gene "17204"; havana_gene "OTTHUMG00000164179.6"; level "1";
chr5	TALON	transcript	151099382	151124367	.	-	.	gene_id "ENSG00000197043.13"; transcript_id "ENCODEHT000467766"; gene_name "ANXA6"; gene_status "KNOWN"; gene_type "protein_coding"; transcript_status "NOVEL"; transcript_name "ENCODEHT000467766"; talon_gene "17204"; talon_transcript "467766"; ISM-suffix_to_IDs "61438,61439"; ISM-suffix_transcript "TRUE"; ISM_to_IDs "61438,61439"; ISM_transcript "TRUE";
chr5	HAVANA	exon	151124286	151124367	.	-	.	gene_id "ENSG00000197043.13"; transcript_id "ENCODEHT000467766"; gene_type "protein_coding"; gene_status "KNOWN"; gene_name "ANXA6"; transcript_status "NOVEL"; transcript_name "ENCODEHT000467766"; exon_number "1"; exon_id "ENSE00003605571.1"; talon_gene "17204"; talon_transcript "467766"; talon_exon "289623"; ccdsid "CCDS47315.1"; exon_status "KNOWN"; level "2"; protein_id "ENSP00000346550.5"; source "HAVANA"; tag "CCDS";
chr5	HAVANA	exon	151122917	151123011	.	-	.	gene_id "ENSG00000197043.13"; transcript_id "ENCODEHT000467766"; gene_type "protein_coding"; gene_status "KNOWN"; gene_name "ANXA6"; transcript_status "NOVEL"; transcript_name "ENCODEHT000467766"; exon_number "2"; exon_id "ENSE00003502102.1"; talon_gene "17204"; talon_transcript "467766"; talon_exon "289625"; ccdsid "CCDS47315.1"; exon_status "KNOWN"; level "2"; protein_id "ENSP00000346550.5"; source "HAVANA"; tag "CCDS";
chr5	HAVANA	exon	151122147	151122260	.	-	.	gene_id "ENSG00000197043.13"; transcript_id "ENCODEHT000467766"; gene_type "protein_coding"; gene_status "KNOWN"; gene_name "ANXA6"; transcript_status "NOVEL"; transcript_name "ENCODEHT000467766"; exon_number "3"; exon_id "ENSE00003499983.1"; talon_gene "17204"; talon_transcript "467766"; talon_exon "289627"; ccdsid "CCDS47315.1"; exon_status "KNOWN"; level "2"; protein_id "ENSP00000346550.5"; source "HAVANA"; tag "CCDS";
chr5	HAVANA	exon	151119300	151119390	.	-	.	gene_id "ENSG00000197043.13"; transcript_id "ENCODEHT000467766"; gene_type "protein_coding"; gene_status "KNOWN"; gene_name "ANXA6"; transcript_status "NOVEL"; transcript_name "ENCODEHT000467766"; exon_number "4"; exon_id "ENSE00000767759.1"; talon_gene "17204"; talon_transcript "467766"; talon_exon "289629"; ccdsid "CCDS47315.1"; exon_status "KNOWN"; level "2"; protein_id "ENSP00000346550.5"; source "HAVANA"; tag "CCDS";
chr5	HAVANA	exon	151117758	151117837	.	-	.	gene_id "ENSG00000197043.13"; transcript_id "ENCODEHT000467766"; gene_type "protein_coding"; gene_status "KNOWN"; gene_name "ANXA6"; transcript_status "NOVEL"; transcript_name "ENCODEHT000467766"; exon_number "5"; exon_id "ENSE00000767758.1"; talon_gene "17204"; talon_transcript "467766"; talon_exon "289631"; ccdsid "CCDS47315.1"; exon_status "KNOWN"; level "2"; protein_id "ENSP00000346550.5"; source "HAVANA"; tag "CCDS";
chr5	HAVANA	exon	151117127	151117180	.	-	.	gene_id "ENSG00000197043.13"; transcript_id "ENCODEHT000467766"; gene_type "protein_coding"; gene_status "KNOWN"; gene_name "ANXA6"; transcript_status "NOVEL"; transcript_name "ENCODEHT000467766"; exon_number "6"; exon_id "ENSE00000841252.1"; talon_gene "17204"; talon_transcript "467766"; talon_exon "289633"; ccdsid "CCDS47315.1"; exon_status "KNOWN"; level "2"; protein_id "ENSP00000346550.5"; source "HAVANA"; tag "CCDS";
chr5	HAVANA	exon	151110627	151110644	.	-	.	gene_id "ENSG00000197043.13"; transcript_id "ENCODEHT000467766"; gene_type "protein_coding"; gene_status "KNOWN"; gene_name "ANXA6"; transcript_status "NOVEL"; transcript_name "ENCODEHT000467766"; exon_number "7"; exon_id "ENSE00002484563.1"; talon_gene "17204"; talon_transcript "467766"; talon_exon "289635"; ccdsid "CCDS47315.1"; exon_status "KNOWN"; level "2"; protein_id "ENSP00000346550.5"; source "HAVANA"; tag "CCDS";
chr5	HAVANA	exon	151109753	151109846	.	-	.	gene_id "ENSG00000197043.13"; transcript_id "ENCODEHT000467766"; gene_type "protein_coding"; gene_status "KNOWN"; gene_name "ANXA6"; transcript_status "NOVEL"; transcript_name "ENCODEHT000467766"; exon_number "8"; exon_id "ENSE00000767756.1"; talon_gene "17204"; talon_transcript "467766"; talon_exon "289637"; ccdsid "CCDS47315.1"; exon_status "KNOWN"; level "2"; protein_id "ENSP00000346550.5"; source "HAVANA"; tag "CCDS";
chr5	HAVANA	exon	151108455	151108550	.	-	.	gene_id "ENSG00000197043.13"; transcript_id "ENCODEHT000467766"; gene_type "protein_coding"; gene_status "KNOWN"; gene_name "ANXA6"; transcript_status "NOVEL"; transcript_name "ENCODEHT000467766"; exon_number "9"; exon_id "ENSE00000767755.1"; talon_gene "17204"; talon_transcript "467766"; talon_exon "289639"; ccdsid "CCDS47315.1"; exon_status "KNOWN"; level "2"; protein_id "ENSP00000346550.5"; source "HAVANA"; tag "CCDS";
chr5	HAVANA	exon	151105245	151105303	.	-	.	gene_id "ENSG00000197043.13"; transcript_id "ENCODEHT000467766"; gene_type "protein_coding"; gene_status "KNOWN"; gene_name "ANXA6"; transcript_status "NOVEL"; transcript_name "ENCODEHT000467766"; exon_number "10"; exon_id "ENSE00000767754.1"; talon_gene "17204"; talon_transcript "467766"; talon_exon "289641"; ccdsid "CCDS47315.1"; exon_status "KNOWN"; level "2"; protein_id "ENSP00000346550.5"; source "HAVANA"; tag "CCDS";
chr5	HAVANA	exon	151103570	151103692	.	-	.	gene_id "ENSG00000197043.13"; transcript_id "ENCODEHT000467766"; gene_type "protein_coding"; gene_status "KNOWN"; gene_name "ANXA6"; transcript_status "NOVEL"; transcript_name "ENCODEHT000467766"; exon_number "11"; exon_id "ENSE00000972889.1"; talon_gene "17204"; talon_transcript "467766"; talon_exon "289590"; ccdsid "CCDS47315.1"; exon_status "KNOWN"; level "2"; protein_id "ENSP00000431086.1"; source "HAVANA"; tag "cds_start_NF";
chr5	TALON	exon	151099382	151101507	.	-	.	gene_id "ENSG00000197043.13"; transcript_id "ENCODEHT000467766"; gene_type "protein_coding"; gene_status "KNOWN"; gene_name "ANXA6"; transcript_status "NOVEL"; transcript_name "ENCODEHT000467766"; exon_number "12"; exon_id "1239628"; talon_gene "17204"; talon_transcript "467766"; talon_exon "1239628"; exon_status "NOVEL";
chr5	TALON	transcript	151099382	151108550	.	-	.	gene_id "ENSG00000197043.13"; transcript_id "ENCODEHT000467779"; gene_name "ANXA6"; gene_status "KNOWN"; gene_type "protein_coding"; transcript_status "NOVEL"; transcript_name "ENCODEHT000467779"; talon_gene "17204"; talon_transcript "467779"; ISM-suffix_to_IDs "61438,61439,61440,61441,467766"; ISM-suffix_transcript "TRUE"; ISM_to_IDs "61438,61439,61440,61441,467766"; ISM_transcript "TRUE";
chr5	HAVANA	exon	151108455	151108550	.	-	.	gene_id "ENSG00000197043.13"; transcript_id "ENCODEHT000467779"; gene_type "protein_coding"; gene_status "KNOWN"; gene_name "ANXA6"; transcript_status "NOVEL"; transcript_name "ENCODEHT000467779"; exon_number "1"; exon_id "ENSE00000767755.1"; talon_gene "17204"; talon_transcript "467779"; talon_exon "289639"; ccdsid "CCDS47315.1"; exon_status "KNOWN"; level "2"; protein_id "ENSP00000346550.5"; source "HAVANA"; tag "CCDS";
chr5	HAVANA	exon	151105245	151105303	.	-	.	gene_id "ENSG00000197043.13"; transcript_id "ENCODEHT000467779"; gene_type "protein_coding"; gene_status "KNOWN"; gene_name "ANXA6"; transcript_status "NOVEL"; transcript_name "ENCODEHT000467779"; exon_number "2"; exon_id "ENSE00000767754.1"; talon_gene "17204"; talon_transcript "467779"; talon_exon "289641"; ccdsid "CCDS47315.1"; exon_status "KNOWN"; level "2"; protein_id "ENSP00000346550.5"; source "HAVANA"; tag "CCDS";
chr5	HAVANA	exon	151103570	151103692	.	-	.	gene_id "ENSG00000197043.13"; transcript_id "ENCODEHT000467779"; gene_type "protein_coding"; gene_status "KNOWN"; gene_name "ANXA6"; transcript_status "NOVEL"; transcript_name "ENCODEHT000467779"; exon_number "3"; exon_id "ENSE00000972889.1"; talon_gene "17204"; talon_transcript "467779"; talon_exon "289590"; ccdsid "CCDS47315.1"; exon_status "KNOWN"; level "2"; protein_id "ENSP00000431086.1"; source "HAVANA"; tag "cds_start_NF";
chr5	TALON	exon	151099382	151101507	.	-	.	gene_id "ENSG00000197043.13"; transcript_id "ENCODEHT000467779"; gene_type "protein_coding"; gene_status "KNOWN"; gene_name "ANXA6"; transcript_status "NOVEL"; transcript_name "ENCODEHT000467779"; exon_number "4"; exon_id "1239628"; talon_gene "17204"; talon_transcript "467779"; talon_exon "1239628"; exon_status "NOVEL";
chr5	TALON	transcript	151099382	151109846	.	-	.	gene_id "ENSG00000197043.13"; transcript_id "ENCODEHT000467784"; gene_name "ANXA6"; gene_status "KNOWN"; gene_type "protein_coding"; transcript_status "NOVEL"; transcript_name "ENCODEHT000467784"; talon_gene "17204"; talon_transcript "467784"; ISM-suffix_to_IDs "61438,61439,61440,61441,467766"; ISM-suffix_transcript "TRUE"; ISM_to_IDs "61438,61439,61440,61441,467766"; ISM_transcript "TRUE";
chr5	HAVANA	exon	151109753	151109846	.	-	.	gene_id "ENSG00000197043.13"; transcript_id "ENCODEHT000467784"; gene_type "protein_coding"; gene_status "KNOWN"; gene_name "ANXA6"; transcript_status "NOVEL"; transcript_name "ENCODEHT000467784"; exon_number "1"; exon_id "ENSE00000767756.1"; talon_gene "17204"; talon_transcript "467784"; talon_exon "289637"; ccdsid "CCDS47315.1"; exon_status "KNOWN"; level "2"; protein_id "ENSP00000346550.5"; source "HAVANA"; tag "CCDS";
chr5	HAVANA	exon	151108455	151108550	.	-	.	gene_id "ENSG00000197043.13"; transcript_id "ENCODEHT000467784"; gene_type "protein_coding"; gene_status "KNOWN"; gene_name "ANXA6"; transcript_status "NOVEL"; transcript_name "ENCODEHT000467784"; exon_number "2"; exon_id "ENSE00000767755.1"; talon_gene "17204"; talon_transcript "467784"; talon_exon "289639"; ccdsid "CCDS47315.1"; exon_status "KNOWN"; level "2"; protein_id "ENSP00000346550.5"; source "HAVANA"; tag "CCDS";
chr5	HAVANA	exon	151105245	151105303	.	-	.	gene_id "ENSG00000197043.13"; transcript_id "ENCODEHT000467784"; gene_type "protein_coding"; gene_status "KNOWN"; gene_name "ANXA6"; transcript_status "NOVEL"; transcript_name "ENCODEHT000467784"; exon_number "3"; exon_id "ENSE00000767754.1"; talon_gene "17204"; talon_transcript "467784"; talon_exon "289641"; ccdsid "CCDS47315.1"; exon_status "KNOWN"; level "2"; protein_id "ENSP00000346550.5"; source "HAVANA"; tag "CCDS";
chr5	HAVANA	exon	151103570	151103692	.	-	.	gene_id "ENSG00000197043.13"; transcript_id "ENCODEHT000467784"; gene_type "protein_coding"; gene_status "KNOWN"; gene_name "ANXA6"; transcript_status "NOVEL"; transcript_name "ENCODEHT000467784"; exon_number "4"; exon_id "ENSE00000972889.1"; talon_gene "17204"; talon_transcript "467784"; talon_exon "289590"; ccdsid "CCDS47315.1"; exon_status "KNOWN"; level "2"; protein_id "ENSP00000431086.1"; source "HAVANA"; tag "cds_start_NF";
chr5	TALON	exon	151099382	151101507	.	-	.	gene_id "ENSG00000197043.13"; transcript_id "ENCODEHT000467784"; gene_type "protein_coding"; gene_status "KNOWN"; gene_name "ANXA6"; transcript_status "NOVEL"; transcript_name "ENCODEHT000467784"; exon_number "5"; exon_id "1239628"; talon_gene "17204"; talon_transcript "467784"; talon_exon "1239628"; exon_status "NOVEL";
chr5	TALON	transcript	151099382	151117180	.	-	.	gene_id "ENSG00000197043.13"; transcript_id "ENCODEHT000467789"; gene_name "ANXA6"; gene_status "KNOWN"; gene_type "protein_coding"; transcript_status "NOVEL"; transcript_name "ENCODEHT000467789"; talon_gene "17204"; talon_transcript "467789"; ISM-suffix_to_IDs "61438,61439,61440,467766"; ISM-suffix_transcript "TRUE"; ISM_to_IDs "61438,61439,61440,467766"; ISM_transcript "TRUE";
chr5	HAVANA	exon	151117127	151117180	.	-	.	gene_id "ENSG00000197043.13"; transcript_id "ENCODEHT000467789"; gene_type "protein_coding"; gene_status "KNOWN"; gene_name "ANXA6"; transcript_status "NOVEL"; transcript_name "ENCODEHT000467789"; exon_number "1"; exon_id "ENSE00000841252.1"; talon_gene "17204"; talon_transcript "467789"; talon_exon "289633"; ccdsid "CCDS47315.1"; exon_status "KNOWN"; level "2"; protein_id "ENSP00000346550.5"; source "HAVANA"; tag "CCDS";
chr5	HAVANA	exon	151110627	151110644	.	-	.	gene_id "ENSG00000197043.13"; transcript_id "ENCODEHT000467789"; gene_type "protein_coding"; gene_status "KNOWN"; gene_name "ANXA6"; transcript_status "NOVEL"; transcript_name "ENCODEHT000467789"; exon_number "2"; exon_id "ENSE00002484563.1"; talon_gene "17204"; talon_transcript "467789"; talon_exon "289635"; ccdsid "CCDS47315.1"; exon_status "KNOWN"; level "2"; protein_id "ENSP00000346550.5"; source "HAVANA"; tag "CCDS";
chr5	HAVANA	exon	151109753	151109846	.	-	.	gene_id "ENSG00000197043.13"; transcript_id "ENCODEHT000467789"; gene_type "protein_coding"; gene_status "KNOWN"; gene_name "ANXA6"; transcript_status "NOVEL"; transcript_name "ENCODEHT000467789"; exon_number "3"; exon_id "ENSE00000767756.1"; talon_gene "17204"; talon_transcript "467789"; talon_exon "289637"; ccdsid "CCDS47315.1"; exon_status "KNOWN"; level "2"; protein_id "ENSP00000346550.5"; source "HAVANA"; tag "CCDS";
chr5	HAVANA	exon	151108455	151108550	.	-	.	gene_id "ENSG00000197043.13"; transcript_id "ENCODEHT000467789"; gene_type "protein_coding"; gene_status "KNOWN"; gene_name "ANXA6"; transcript_status "NOVEL"; transcript_name "ENCODEHT000467789"; exon_number "4"; exon_id "ENSE00000767755.1"; talon_gene "17204"; talon_transcript "467789"; talon_exon "289639"; ccdsid "CCDS47315.1"; exon_status "KNOWN"; level "2"; protein_id "ENSP00000346550.5"; source "HAVANA"; tag "CCDS";
chr5	HAVANA	exon	151105245	151105303	.	-	.	gene_id "ENSG00000197043.13"; transcript_id "ENCODEHT000467789"; gene_type "protein_coding"; gene_status "KNOWN"; gene_name "ANXA6"; transcript_status "NOVEL"; transcript_name "ENCODEHT000467789"; exon_number "5"; exon_id "ENSE00000767754.1"; talon_gene "17204"; talon_transcript "467789"; talon_exon "289641"; ccdsid "CCDS47315.1"; exon_status "KNOWN"; level "2"; protein_id "ENSP00000346550.5"; source "HAVANA"; tag "CCDS";
chr5	HAVANA	exon	151103570	151103692	.	-	.	gene_id "ENSG00000197043.13"; transcript_id "ENCODEHT000467789"; gene_type "protein_coding"; gene_status "KNOWN"; gene_name "ANXA6"; transcript_status "NOVEL"; transcript_name "ENCODEHT000467789"; exon_number "6"; exon_id "ENSE00000972889.1"; talon_gene "17204"; talon_transcript "467789"; talon_exon "289590"; ccdsid "CCDS47315.1"; exon_status "KNOWN"; level "2"; protein_id "ENSP00000431086.1"; source "HAVANA"; tag "cds_start_NF";
chr5	TALON	exon	151099382	151101507	.	-	.	gene_id "ENSG00000197043.13"; transcript_id "ENCODEHT000467789"; gene_type "protein_coding"; gene_status "KNOWN"; gene_name "ANXA6"; transcript_status "NOVEL"; transcript_name "ENCODEHT000467789"; exon_number "7"; exon_id "1239628"; talon_gene "17204"; talon_transcript "467789"; talon_exon "1239628"; exon_status "NOVEL";
chr5	TALON	transcript	151099382	151140243	.	-	.	gene_id "ENSG00000197043.13"; transcript_id "ENCODEHT000467795"; gene_name "ANXA6"; gene_status "KNOWN"; gene_type "protein_coding"; transcript_status "NOVEL"; transcript_name "ENCODEHT000467795"; talon_gene "17204"; talon_transcript "467795"; ISM-suffix_to_IDs "61438,61439"; ISM-suffix_transcript "TRUE"; ISM_to_IDs "61438,61439"; ISM_transcript "TRUE";
chr5	HAVANA	exon	151140153	151140243	.	-	.	gene_id "ENSG00000197043.13"; transcript_id "ENCODEHT000467795"; gene_type "protein_coding"; gene_status "KNOWN"; gene_name "ANXA6"; transcript_status "NOVEL"; transcript_name "ENCODEHT000467795"; exon_number "1"; exon_id "ENSE00003631413.1"; talon_gene "17204"; talon_transcript "467795"; talon_exon "289599"; ccdsid "CCDS47315.1"; exon_status "KNOWN"; level "2"; protein_id "ENSP00000346550.5"; source "HAVANA"; tag "CCDS";
chr5	HAVANA	exon	151139353	151139447	.	-	.	gene_id "ENSG00000197043.13"; transcript_id "ENCODEHT000467795"; gene_type "protein_coding"; gene_status "KNOWN"; gene_name "ANXA6"; transcript_status "NOVEL"; transcript_name "ENCODEHT000467795"; exon_number "2"; exon_id "ENSE00000841253.3"; talon_gene "17204"; talon_transcript "467795"; talon_exon "289601"; ccdsid "CCDS47315.1"; exon_status "KNOWN"; level "2"; protein_id "ENSP00000346550.5"; source "HAVANA"; tag "CCDS";
chr5	HAVANA	exon	151138678	151138791	.	-	.	gene_id "ENSG00000197043.13"; transcript_id "ENCODEHT000467795"; gene_type "protein_coding"; gene_status "KNOWN"; gene_name "ANXA6"; transcript_status "NOVEL"; transcript_name "ENCODEHT000467795"; exon_number "3"; exon_id "ENSE00000767772.1"; talon_gene "17204"; talon_transcript "467795"; talon_exon "289603"; ccdsid "CCDS47315.1"; exon_status "KNOWN"; level "2"; protein_id "ENSP00000346550.5"; source "HAVANA"; tag "CCDS";
chr5	HAVANA	exon	151137231	151137321	.	-	.	gene_id "ENSG00000197043.13"; transcript_id "ENCODEHT000467795"; gene_type "protein_coding"; gene_status "KNOWN"; gene_name "ANXA6"; transcript_status "NOVEL"; transcript_name "ENCODEHT000467795"; exon_number "4"; exon_id "ENSE00000767771.1"; talon_gene "17204"; talon_transcript "467795"; talon_exon "289605"; ccdsid "CCDS47315.1"; exon_status "KNOWN"; level "2"; protein_id "ENSP00000346550.5"; source "HAVANA"; tag "CCDS";
chr5	HAVANA	exon	151136256	151136335	.	-	.	gene_id "ENSG00000197043.13"; transcript_id "ENCODEHT000467795"; gene_type "protein_coding"; gene_status "KNOWN"; gene_name "ANXA6"; transcript_status "NOVEL"; transcript_name "ENCODEHT000467795"; exon_number "5"; exon_id "ENSE00000767770.1"; talon_gene "17204"; talon_transcript "467795"; talon_exon "289607"; ccdsid "CCDS47315.1"; exon_status "KNOWN"; level "2"; protein_id "ENSP00000346550.5"; source "HAVANA"; tag "CCDS";
chr5	HAVANA	exon	151134427	151134483	.	-	.	gene_id "ENSG00000197043.13"; transcript_id "ENCODEHT000467795"; gene_type "protein_coding"; gene_status "KNOWN"; gene_name "ANXA6"; transcript_status "NOVEL"; transcript_name "ENCODEHT000467795"; exon_number "6"; exon_id "ENSE00003787707.1"; talon_gene "17204"; talon_transcript "467795"; talon_exon "289609"; ccdsid "CCDS47315.1"; exon_status "KNOWN"; level "2"; protein_id "ENSP00000346550.5"; source "HAVANA"; tag "CCDS";
chr5	HAVANA	exon	151133094	151133187	.	-	.	gene_id "ENSG00000197043.13"; transcript_id "ENCODEHT000467795"; gene_type "protein_coding"; gene_status "KNOWN"; gene_name "ANXA6"; transcript_status "NOVEL"; transcript_name "ENCODEHT000467795"; exon_number "7"; exon_id "ENSE00003519281.1"; talon_gene "17204"; talon_transcript "467795"; talon_exon "289611"; ccdsid "CCDS47315.1"; exon_status "KNOWN"; level "2"; protein_id "ENSP00000346550.5"; source "HAVANA"; tag "CCDS";
chr5	HAVANA	exon	151132476	151132571	.	-	.	gene_id "ENSG00000197043.13"; transcript_id "ENCODEHT000467795"; gene_type "protein_coding"; gene_status "KNOWN"; gene_name "ANXA6"; transcript_status "NOVEL"; transcript_name "ENCODEHT000467795"; exon_number "8"; exon_id "ENSE00003675639.1"; talon_gene "17204"; talon_transcript "467795"; talon_exon "289613"; ccdsid "CCDS47315.1"; exon_status "KNOWN"; level "2"; protein_id "ENSP00000346550.5"; source "HAVANA"; tag "CCDS";
chr5	HAVANA	exon	151131231	151131289	.	-	.	gene_id "ENSG00000197043.13"; transcript_id "ENCODEHT000467795"; gene_type "protein_coding"; gene_status "KNOWN"; gene_name "ANXA6"; transcript_status "NOVEL"; transcript_name "ENCODEHT000467795"; exon_number "9"; exon_id "ENSE00003644105.1"; talon_gene "17204"; talon_transcript "467795"; talon_exon "289615"; ccdsid "CCDS47315.1"; exon_status "KNOWN"; level "2"; protein_id "ENSP00000346550.5"; source "HAVANA"; tag "CCDS";
chr5	HAVANA	exon	151129407	151129529	.	-	.	gene_id "ENSG00000197043.13"; transcript_id "ENCODEHT000467795"; gene_type "protein_coding"; gene_status "KNOWN"; gene_name "ANXA6"; transcript_status "NOVEL"; transcript_name "ENCODEHT000467795"; exon_number "10"; exon_id "ENSE00003578447.1"; talon_gene "17204"; talon_transcript "467795"; talon_exon "289617"; ccdsid "CCDS47315.1"; exon_status "KNOWN"; level "2"; protein_id "ENSP00000346550.5"; source "HAVANA"; tag "CCDS";
chr5	HAVANA	exon	151128181	151128239	.	-	.	gene_id "ENSG00000197043.13"; transcript_id "ENCODEHT000467795"; gene_type "protein_coding"; gene_status "KNOWN"; gene_name "ANXA6"; transcript_status "NOVEL"; transcript_name "ENCODEHT000467795"; exon_number "11"; exon_id "ENSE00003648816.1"; talon_gene "17204"; talon_transcript "467795"; talon_exon "289619"; ccdsid "CCDS47315.1"; exon_status "KNOWN"; level "2"; protein_id "ENSP00000346550.5"; source "HAVANA"; tag "CCDS";
chr5	HAVANA	exon	151126402	151126480	.	-	.	gene_id "ENSG00000197043.13"; transcript_id "ENCODEHT000467795"; gene_type "protein_coding"; gene_status "KNOWN"; gene_name "ANXA6"; transcript_status "NOVEL"; transcript_name "ENCODEHT000467795"; exon_number "12"; exon_id "ENSE00003658508.1"; talon_gene "17204"; talon_transcript "467795"; talon_exon "289621"; ccdsid "CCDS47315.1"; exon_status "KNOWN"; level "2"; protein_id "ENSP00000346550.5"; source "HAVANA"; tag "CCDS";
chr5	HAVANA	exon	151124286	151124367	.	-	.	gene_id "ENSG00000197043.13"; transcript_id "ENCODEHT000467795"; gene_type "protein_coding"; gene_status "KNOWN"; gene_name "ANXA6"; transcript_status "NOVEL"; transcript_name "ENCODEHT000467795"; exon_number "13"; exon_id "ENSE00003605571.1"; talon_gene "17204"; talon_transcript "467795"; talon_exon "289623"; ccdsid "CCDS47315.1"; exon_status "KNOWN"; level "2"; protein_id "ENSP00000346550.5"; source "HAVANA"; tag "CCDS";
chr5	HAVANA	exon	151122917	151123011	.	-	.	gene_id "ENSG00000197043.13"; transcript_id "ENCODEHT000467795"; gene_type "protein_coding"; gene_status "KNOWN"; gene_name "ANXA6"; transcript_status "NOVEL"; transcript_name "ENCODEHT000467795"; exon_number "14"; exon_id "ENSE00003502102.1"; talon_gene "17204"; talon_transcript "467795"; talon_exon "289625"; ccdsid "CCDS47315.1"; exon_status "KNOWN"; level "2"; protein_id "ENSP00000346550.5"; source "HAVANA"; tag "CCDS";
chr5	HAVANA	exon	151122147	151122260	.	-	.	gene_id "ENSG00000197043.13"; transcript_id "ENCODEHT000467795"; gene_type "protein_coding"; gene_status "KNOWN"; gene_name "ANXA6"; transcript_status "NOVEL"; transcript_name "ENCODEHT000467795"; exon_number "15"; exon_id "ENSE00003499983.1"; talon_gene "17204"; talon_transcript "467795"; talon_exon "289627"; ccdsid "CCDS47315.1"; exon_status "KNOWN"; level "2"; protein_id "ENSP00000346550.5"; source "HAVANA"; tag "CCDS";
chr5	HAVANA	exon	151119300	151119390	.	-	.	gene_id "ENSG00000197043.13"; transcript_id "ENCODEHT000467795"; gene_type "protein_coding"; gene_status "KNOWN"; gene_name "ANXA6"; transcript_status "NOVEL"; transcript_name "ENCODEHT000467795"; exon_number "16"; exon_id "ENSE00000767759.1"; talon_gene "17204"; talon_transcript "467795"; talon_exon "289629"; ccdsid "CCDS47315.1"; exon_status "KNOWN"; level "2"; protein_id "ENSP00000346550.5"; source "HAVANA"; tag "CCDS";
chr5	HAVANA	exon	151117758	151117837	.	-	.	gene_id "ENSG00000197043.13"; transcript_id "ENCODEHT000467795"; gene_type "protein_coding"; gene_status "KNOWN"; gene_name "ANXA6"; transcript_status "NOVEL"; transcript_name "ENCODEHT000467795"; exon_number "17"; exon_id "ENSE00000767758.1"; talon_gene "17204"; talon_transcript "467795"; talon_exon "289631"; ccdsid "CCDS47315.1"; exon_status "KNOWN"; level "2"; protein_id "ENSP00000346550.5"; source "HAVANA"; tag "CCDS";
chr5	HAVANA	exon	151117127	151117180	.	-	.	gene_id "ENSG00000197043.13"; transcript_id "ENCODEHT000467795"; gene_type "protein_coding"; gene_status "KNOWN"; gene_name "ANXA6"; transcript_status "NOVEL"; transcript_name "ENCODEHT000467795"; exon_number "18"; exon_id "ENSE00000841252.1"; talon_gene "17204"; talon_transcript "467795"; talon_exon "289633"; ccdsid "CCDS47315.1"; exon_status "KNOWN"; level "2"; protein_id "ENSP00000346550.5"; source "HAVANA"; tag "CCDS";
chr5	HAVANA	exon	151110627	151110644	.	-	.	gene_id "ENSG00000197043.13"; transcript_id "ENCODEHT000467795"; gene_type "protein_coding"; gene_status "KNOWN"; gene_name "ANXA6"; transcript_status "NOVEL"; transcript_name "ENCODEHT000467795"; exon_number "19"; exon_id "ENSE00002484563.1"; talon_gene "17204"; talon_transcript "467795"; talon_exon "289635"; ccdsid "CCDS47315.1"; exon_status "KNOWN"; level "2"; protein_id "ENSP00000346550.5"; source "HAVANA"; tag "CCDS";
chr5	HAVANA	exon	151109753	151109846	.	-	.	gene_id "ENSG00000197043.13"; transcript_id "ENCODEHT000467795"; gene_type "protein_coding"; gene_status "KNOWN"; gene_name "ANXA6"; transcript_status "NOVEL"; transcript_name "ENCODEHT000467795"; exon_number "20"; exon_id "ENSE00000767756.1"; talon_gene "17204"; talon_transcript "467795"; talon_exon "289637"; ccdsid "CCDS47315.1"; exon_status "KNOWN"; level "2"; protein_id "ENSP00000346550.5"; source "HAVANA"; tag "CCDS";
chr5	HAVANA	exon	151108455	151108550	.	-	.	gene_id "ENSG00000197043.13"; transcript_id "ENCODEHT000467795"; gene_type "protein_coding"; gene_status "KNOWN"; gene_name "ANXA6"; transcript_status "NOVEL"; transcript_name "ENCODEHT000467795"; exon_number "21"; exon_id "ENSE00000767755.1"; talon_gene "17204"; talon_transcript "467795"; talon_exon "289639"; ccdsid "CCDS47315.1"; exon_status "KNOWN"; level "2"; protein_id "ENSP00000346550.5"; source "HAVANA"; tag "CCDS";
chr5	HAVANA	exon	151105245	151105303	.	-	.	gene_id "ENSG00000197043.13"; transcript_id "ENCODEHT000467795"; gene_type "protein_coding"; gene_status "KNOWN"; gene_name "ANXA6"; transcript_status "NOVEL"; transcript_name "ENCODEHT000467795"; exon_number "22"; exon_id "ENSE00000767754.1"; talon_gene "17204"; talon_transcript "467795"; talon_exon "289641"; ccdsid "CCDS47315.1"; exon_status "KNOWN"; level "2"; protein_id "ENSP00000346550.5"; source "HAVANA"; tag "CCDS";
chr5	HAVANA	exon	151103570	151103692	.	-	.	gene_id "ENSG00000197043.13"; transcript_id "ENCODEHT000467795"; gene_type "protein_coding"; gene_status "KNOWN"; gene_name "ANXA6"; transcript_status "NOVEL"; transcript_name "ENCODEHT000467795"; exon_number "23"; exon_id "ENSE00000972889.1"; talon_gene "17204"; talon_transcript "467795"; talon_exon "289590"; ccdsid "CCDS47315.1"; exon_status "KNOWN"; level "2"; protein_id "ENSP00000431086.1"; source "HAVANA"; tag "cds_start_NF";
chr5	TALON	exon	151099382	151101507	.	-	.	gene_id "ENSG00000197043.13"; transcript_id "ENCODEHT000467795"; gene_type "protein_coding"; gene_status "KNOWN"; gene_name "ANXA6"; transcript_status "NOVEL"; transcript_name "ENCODEHT000467795"; exon_number "24"; exon_id "1239628"; talon_gene "17204"; talon_transcript "467795"; talon_exon "1239628"; exon_status "NOVEL";
chr5	TALON	transcript	151100712	151157761	.	-	.	gene_id "ENSG00000197043.13"; transcript_id "ENCODEHT000467809"; gene_name "ANXA6"; gene_status "KNOWN"; gene_type "protein_coding"; transcript_status "NOVEL"; transcript_name "ENCODEHT000467809"; talon_gene "17204"; talon_transcript "467809"; NIC_transcript "TRUE";
chr5	HAVANA	exon	151157680	151157761	.	-	.	gene_id "ENSG00000197043.13"; transcript_id "ENCODEHT000467809"; gene_type "protein_coding"; gene_status "KNOWN"; gene_name "ANXA6"; transcript_status "NOVEL"; transcript_name "ENCODEHT000467809"; exon_number "1"; exon_id "ENSE00002127483.1"; talon_gene "17204"; talon_transcript "467809"; talon_exon "289682"; exon_status "KNOWN"; level "2"; source "HAVANA";
chr5	HAVANA	exon	151147884	151147926	.	-	.	gene_id "ENSG00000197043.13"; transcript_id "ENCODEHT000467809"; gene_type "protein_coding"; gene_status "KNOWN"; gene_name "ANXA6"; transcript_status "NOVEL"; transcript_name "ENCODEHT000467809"; exon_number "2"; exon_id "ENSE00003673005.1"; talon_gene "17204"; talon_transcript "467809"; talon_exon "289597"; ccdsid "CCDS47315.1"; exon_status "KNOWN"; level "2"; protein_id "ENSP00000346550.5"; source "HAVANA"; tag "CCDS";
chr5	HAVANA	exon	151140153	151140243	.	-	.	gene_id "ENSG00000197043.13"; transcript_id "ENCODEHT000467809"; gene_type "protein_coding"; gene_status "KNOWN"; gene_name "ANXA6"; transcript_status "NOVEL"; transcript_name "ENCODEHT000467809"; exon_number "3"; exon_id "ENSE00003631413.1"; talon_gene "17204"; talon_transcript "467809"; talon_exon "289599"; ccdsid "CCDS47315.1"; exon_status "KNOWN"; level "2"; protein_id "ENSP00000346550.5"; source "HAVANA"; tag "CCDS";
chr5	HAVANA	exon	151139353	151139447	.	-	.	gene_id "ENSG00000197043.13"; transcript_id "ENCODEHT000467809"; gene_type "protein_coding"; gene_status "KNOWN"; gene_name "ANXA6"; transcript_status "NOVEL"; transcript_name "ENCODEHT000467809"; exon_number "4"; exon_id "ENSE00000841253.3"; talon_gene "17204"; talon_transcript "467809"; talon_exon "289601"; ccdsid "CCDS47315.1"; exon_status "KNOWN"; level "2"; protein_id "ENSP00000346550.5"; source "HAVANA"; tag "CCDS";
chr5	HAVANA	exon	151138678	151138791	.	-	.	gene_id "ENSG00000197043.13"; transcript_id "ENCODEHT000467809"; gene_type "protein_coding"; gene_status "KNOWN"; gene_name "ANXA6"; transcript_status "NOVEL"; transcript_name "ENCODEHT000467809"; exon_number "5"; exon_id "ENSE00000767772.1"; talon_gene "17204"; talon_transcript "467809"; talon_exon "289603"; ccdsid "CCDS47315.1"; exon_status "KNOWN"; level "2"; protein_id "ENSP00000346550.5"; source "HAVANA"; tag "CCDS";
chr5	HAVANA	exon	151137231	151137321	.	-	.	gene_id "ENSG00000197043.13"; transcript_id "ENCODEHT000467809"; gene_type "protein_coding"; gene_status "KNOWN"; gene_name "ANXA6"; transcript_status "NOVEL"; transcript_name "ENCODEHT000467809"; exon_number "6"; exon_id "ENSE00000767771.1"; talon_gene "17204"; talon_transcript "467809"; talon_exon "289605"; ccdsid "CCDS47315.1"; exon_status "KNOWN"; level "2"; protein_id "ENSP00000346550.5"; source "HAVANA"; tag "CCDS";
chr5	HAVANA	exon	151136256	151136335	.	-	.	gene_id "ENSG00000197043.13"; transcript_id "ENCODEHT000467809"; gene_type "protein_coding"; gene_status "KNOWN"; gene_name "ANXA6"; transcript_status "NOVEL"; transcript_name "ENCODEHT000467809"; exon_number "7"; exon_id "ENSE00000767770.1"; talon_gene "17204"; talon_transcript "467809"; talon_exon "289607"; ccdsid "CCDS47315.1"; exon_status "KNOWN"; level "2"; protein_id "ENSP00000346550.5"; source "HAVANA"; tag "CCDS";
chr5	HAVANA	exon	151134427	151134483	.	-	.	gene_id "ENSG00000197043.13"; transcript_id "ENCODEHT000467809"; gene_type "protein_coding"; gene_status "KNOWN"; gene_name "ANXA6"; transcript_status "NOVEL"; transcript_name "ENCODEHT000467809"; exon_number "8"; exon_id "ENSE00003787707.1"; talon_gene "17204"; talon_transcript "467809"; talon_exon "289609"; ccdsid "CCDS47315.1"; exon_status "KNOWN"; level "2"; protein_id "ENSP00000346550.5"; source "HAVANA"; tag "CCDS";
chr5	HAVANA	exon	151133094	151133187	.	-	.	gene_id "ENSG00000197043.13"; transcript_id "ENCODEHT000467809"; gene_type "protein_coding"; gene_status "KNOWN"; gene_name "ANXA6"; transcript_status "NOVEL"; transcript_name "ENCODEHT000467809"; exon_number "9"; exon_id "ENSE00003519281.1"; talon_gene "17204"; talon_transcript "467809"; talon_exon "289611"; ccdsid "CCDS47315.1"; exon_status "KNOWN"; level "2"; protein_id "ENSP00000346550.5"; source "HAVANA"; tag "CCDS";
chr5	HAVANA	exon	151132476	151132571	.	-	.	gene_id "ENSG00000197043.13"; transcript_id "ENCODEHT000467809"; gene_type "protein_coding"; gene_status "KNOWN"; gene_name "ANXA6"; transcript_status "NOVEL"; transcript_name "ENCODEHT000467809"; exon_number "10"; exon_id "ENSE00003675639.1"; talon_gene "17204"; talon_transcript "467809"; talon_exon "289613"; ccdsid "CCDS47315.1"; exon_status "KNOWN"; level "2"; protein_id "ENSP00000346550.5"; source "HAVANA"; tag "CCDS";
chr5	HAVANA	exon	151131231	151131289	.	-	.	gene_id "ENSG00000197043.13"; transcript_id "ENCODEHT000467809"; gene_type "protein_coding"; gene_status "KNOWN"; gene_name "ANXA6"; transcript_status "NOVEL"; transcript_name "ENCODEHT000467809"; exon_number "11"; exon_id "ENSE00003644105.1"; talon_gene "17204"; talon_transcript "467809"; talon_exon "289615"; ccdsid "CCDS47315.1"; exon_status "KNOWN"; level "2"; protein_id "ENSP00000346550.5"; source "HAVANA"; tag "CCDS";
chr5	HAVANA	exon	151129407	151129529	.	-	.	gene_id "ENSG00000197043.13"; transcript_id "ENCODEHT000467809"; gene_type "protein_coding"; gene_status "KNOWN"; gene_name "ANXA6"; transcript_status "NOVEL"; transcript_name "ENCODEHT000467809"; exon_number "12"; exon_id "ENSE00003578447.1"; talon_gene "17204"; talon_transcript "467809"; talon_exon "289617"; ccdsid "CCDS47315.1"; exon_status "KNOWN"; level "2"; protein_id "ENSP00000346550.5"; source "HAVANA"; tag "CCDS";
chr5	HAVANA	exon	151128181	151128239	.	-	.	gene_id "ENSG00000197043.13"; transcript_id "ENCODEHT000467809"; gene_type "protein_coding"; gene_status "KNOWN"; gene_name "ANXA6"; transcript_status "NOVEL"; transcript_name "ENCODEHT000467809"; exon_number "13"; exon_id "ENSE00003648816.1"; talon_gene "17204"; talon_transcript "467809"; talon_exon "289619"; ccdsid "CCDS47315.1"; exon_status "KNOWN"; level "2"; protein_id "ENSP00000346550.5"; source "HAVANA"; tag "CCDS";
chr5	HAVANA	exon	151126402	151126480	.	-	.	gene_id "ENSG00000197043.13"; transcript_id "ENCODEHT000467809"; gene_type "protein_coding"; gene_status "KNOWN"; gene_name "ANXA6"; transcript_status "NOVEL"; transcript_name "ENCODEHT000467809"; exon_number "14"; exon_id "ENSE00003658508.1"; talon_gene "17204"; talon_transcript "467809"; talon_exon "289621"; ccdsid "CCDS47315.1"; exon_status "KNOWN"; level "2"; protein_id "ENSP00000346550.5"; source "HAVANA"; tag "CCDS";
chr5	HAVANA	exon	151124286	151124367	.	-	.	gene_id "ENSG00000197043.13"; transcript_id "ENCODEHT000467809"; gene_type "protein_coding"; gene_status "KNOWN"; gene_name "ANXA6"; transcript_status "NOVEL"; transcript_name "ENCODEHT000467809"; exon_number "15"; exon_id "ENSE00003605571.1"; talon_gene "17204"; talon_transcript "467809"; talon_exon "289623"; ccdsid "CCDS47315.1"; exon_status "KNOWN"; level "2"; protein_id "ENSP00000346550.5"; source "HAVANA"; tag "CCDS";
chr5	HAVANA	exon	151122917	151123011	.	-	.	gene_id "ENSG00000197043.13"; transcript_id "ENCODEHT000467809"; gene_type "protein_coding"; gene_status "KNOWN"; gene_name "ANXA6"; transcript_status "NOVEL"; transcript_name "ENCODEHT000467809"; exon_number "16"; exon_id "ENSE00003502102.1"; talon_gene "17204"; talon_transcript "467809"; talon_exon "289625"; ccdsid "CCDS47315.1"; exon_status "KNOWN"; level "2"; protein_id "ENSP00000346550.5"; source "HAVANA"; tag "CCDS";
chr5	HAVANA	exon	151122147	151122260	.	-	.	gene_id "ENSG00000197043.13"; transcript_id "ENCODEHT000467809"; gene_type "protein_coding"; gene_status "KNOWN"; gene_name "ANXA6"; transcript_status "NOVEL"; transcript_name "ENCODEHT000467809"; exon_number "17"; exon_id "ENSE00003499983.1"; talon_gene "17204"; talon_transcript "467809"; talon_exon "289627"; ccdsid "CCDS47315.1"; exon_status "KNOWN"; level "2"; protein_id "ENSP00000346550.5"; source "HAVANA"; tag "CCDS";
chr5	HAVANA	exon	151119300	151119390	.	-	.	gene_id "ENSG00000197043.13"; transcript_id "ENCODEHT000467809"; gene_type "protein_coding"; gene_status "KNOWN"; gene_name "ANXA6"; transcript_status "NOVEL"; transcript_name "ENCODEHT000467809"; exon_number "18"; exon_id "ENSE00000767759.1"; talon_gene "17204"; talon_transcript "467809"; talon_exon "289629"; ccdsid "CCDS47315.1"; exon_status "KNOWN"; level "2"; protein_id "ENSP00000346550.5"; source "HAVANA"; tag "CCDS";
chr5	HAVANA	exon	151117758	151117837	.	-	.	gene_id "ENSG00000197043.13"; transcript_id "ENCODEHT000467809"; gene_type "protein_coding"; gene_status "KNOWN"; gene_name "ANXA6"; transcript_status "NOVEL"; transcript_name "ENCODEHT000467809"; exon_number "19"; exon_id "ENSE00000767758.1"; talon_gene "17204"; talon_transcript "467809"; talon_exon "289631"; ccdsid "CCDS47315.1"; exon_status "KNOWN"; level "2"; protein_id "ENSP00000346550.5"; source "HAVANA"; tag "CCDS";
chr5	HAVANA	exon	151117127	151117180	.	-	.	gene_id "ENSG00000197043.13"; transcript_id "ENCODEHT000467809"; gene_type "protein_coding"; gene_status "KNOWN"; gene_name "ANXA6"; transcript_status "NOVEL"; transcript_name "ENCODEHT000467809"; exon_number "20"; exon_id "ENSE00000841252.1"; talon_gene "17204"; talon_transcript "467809"; talon_exon "289633"; ccdsid "CCDS47315.1"; exon_status "KNOWN"; level "2"; protein_id "ENSP00000346550.5"; source "HAVANA"; tag "CCDS";
chr5	HAVANA	exon	151109753	151109846	.	-	.	gene_id "ENSG00000197043.13"; transcript_id "ENCODEHT000467809"; gene_type "protein_coding"; gene_status "KNOWN"; gene_name "ANXA6"; transcript_status "NOVEL"; transcript_name "ENCODEHT000467809"; exon_number "21"; exon_id "ENSE00000767756.1"; talon_gene "17204"; talon_transcript "467809"; talon_exon "289637"; ccdsid "CCDS47315.1"; exon_status "KNOWN"; level "2"; protein_id "ENSP00000346550.5"; source "HAVANA"; tag "CCDS";
chr5	HAVANA	exon	151108455	151108550	.	-	.	gene_id "ENSG00000197043.13"; transcript_id "ENCODEHT000467809"; gene_type "protein_coding"; gene_status "KNOWN"; gene_name "ANXA6"; transcript_status "NOVEL"; transcript_name "ENCODEHT000467809"; exon_number "22"; exon_id "ENSE00000767755.1"; talon_gene "17204"; talon_transcript "467809"; talon_exon "289639"; ccdsid "CCDS47315.1"; exon_status "KNOWN"; level "2"; protein_id "ENSP00000346550.5"; source "HAVANA"; tag "CCDS";
chr5	HAVANA	exon	151105245	151105303	.	-	.	gene_id "ENSG00000197043.13"; transcript_id "ENCODEHT000467809"; gene_type "protein_coding"; gene_status "KNOWN"; gene_name "ANXA6"; transcript_status "NOVEL"; transcript_name "ENCODEHT000467809"; exon_number "23"; exon_id "ENSE00000767754.1"; talon_gene "17204"; talon_transcript "467809"; talon_exon "289641"; ccdsid "CCDS47315.1"; exon_status "KNOWN"; level "2"; protein_id "ENSP00000346550.5"; source "HAVANA"; tag "CCDS";
chr5	HAVANA	exon	151103570	151103692	.	-	.	gene_id "ENSG00000197043.13"; transcript_id "ENCODEHT000467809"; gene_type "protein_coding"; gene_status "KNOWN"; gene_name "ANXA6"; transcript_status "NOVEL"; transcript_name "ENCODEHT000467809"; exon_number "24"; exon_id "ENSE00000972889.1"; talon_gene "17204"; talon_transcript "467809"; talon_exon "289590"; ccdsid "CCDS47315.1"; exon_status "KNOWN"; level "2"; protein_id "ENSP00000431086.1"; source "HAVANA"; tag "cds_start_NF";
chr5	TALON	exon	151100712	151101507	.	-	.	gene_id "ENSG00000197043.13"; transcript_id "ENCODEHT000467809"; gene_type "protein_coding"; gene_status "KNOWN"; gene_name "ANXA6"; transcript_status "NOVEL"; transcript_name "ENCODEHT000467809"; exon_number "25"; exon_id "1239657"; talon_gene "17204"; talon_transcript "467809"; talon_exon "1239657"; exon_status "NOVEL";
chr5	TALON	transcript	151100712	151103692	.	-	.	gene_id "ENSG00000197043.13"; transcript_id "ENCODEHT000467823"; gene_name "ANXA6"; gene_status "KNOWN"; gene_type "protein_coding"; transcript_status "NOVEL"; transcript_name "ENCODEHT000467823"; talon_gene "17204"; talon_transcript "467823"; ISM-suffix_to_IDs "61438,61439,61440,61441,61442,467766,467779,467784,467789,467793,467795,467801,467809"; ISM-suffix_transcript "TRUE"; ISM_to_IDs "61437,61438,61439,61440,61441,61442,467766,467779,467784,467789,467793,467795,467801,467805,467809,467810"; ISM_transcript "TRUE";
chr5	HAVANA	exon	151103570	151103692	.	-	.	gene_id "ENSG00000197043.13"; transcript_id "ENCODEHT000467823"; gene_type "protein_coding"; gene_status "KNOWN"; gene_name "ANXA6"; transcript_status "NOVEL"; transcript_name "ENCODEHT000467823"; exon_number "1"; exon_id "ENSE00000972889.1"; talon_gene "17204"; talon_transcript "467823"; talon_exon "289590"; ccdsid "CCDS47315.1"; exon_status "KNOWN"; level "2"; protein_id "ENSP00000431086.1"; source "HAVANA"; tag "cds_start_NF";
chr5	TALON	exon	151100712	151101507	.	-	.	gene_id "ENSG00000197043.13"; transcript_id "ENCODEHT000467823"; gene_type "protein_coding"; gene_status "KNOWN"; gene_name "ANXA6"; transcript_status "NOVEL"; transcript_name "ENCODEHT000467823"; exon_number "2"; exon_id "1239657"; talon_gene "17204"; talon_transcript "467823"; talon_exon "1239657"; exon_status "NOVEL";
chr5	TALON	transcript	151100712	151122221	.	-	.	gene_id "ENSG00000197043.13"; transcript_id "ENCODEHT000467842"; gene_name "ANXA6"; gene_status "KNOWN"; gene_type "protein_coding"; transcript_status "NOVEL"; transcript_name "ENCODEHT000467842"; talon_gene "17204"; talon_transcript "467842"; ISM-suffix_to_IDs "61438,61439,61440,467766,467795"; ISM-suffix_transcript "TRUE"; ISM_to_IDs "61438,61439,61440,467766,467795,467805,467810,467837"; ISM_transcript "TRUE";
chr5	TALON	exon	151122147	151122221	.	-	.	gene_id "ENSG00000197043.13"; transcript_id "ENCODEHT000467842"; gene_type "protein_coding"; gene_status "KNOWN"; gene_name "ANXA6"; transcript_status "NOVEL"; transcript_name "ENCODEHT000467842"; exon_number "1"; exon_id "1239684"; talon_gene "17204"; talon_transcript "467842"; talon_exon "1239684"; exon_status "NOVEL";
chr5	HAVANA	exon	151119300	151119390	.	-	.	gene_id "ENSG00000197043.13"; transcript_id "ENCODEHT000467842"; gene_type "protein_coding"; gene_status "KNOWN"; gene_name "ANXA6"; transcript_status "NOVEL"; transcript_name "ENCODEHT000467842"; exon_number "2"; exon_id "ENSE00000767759.1"; talon_gene "17204"; talon_transcript "467842"; talon_exon "289629"; ccdsid "CCDS47315.1"; exon_status "KNOWN"; level "2"; protein_id "ENSP00000346550.5"; source "HAVANA"; tag "CCDS";
chr5	HAVANA	exon	151117758	151117837	.	-	.	gene_id "ENSG00000197043.13"; transcript_id "ENCODEHT000467842"; gene_type "protein_coding"; gene_status "KNOWN"; gene_name "ANXA6"; transcript_status "NOVEL"; transcript_name "ENCODEHT000467842"; exon_number "3"; exon_id "ENSE00000767758.1"; talon_gene "17204"; talon_transcript "467842"; talon_exon "289631"; ccdsid "CCDS47315.1"; exon_status "KNOWN"; level "2"; protein_id "ENSP00000346550.5"; source "HAVANA"; tag "CCDS";
chr5	HAVANA	exon	151117127	151117180	.	-	.	gene_id "ENSG00000197043.13"; transcript_id "ENCODEHT000467842"; gene_type "protein_coding"; gene_status "KNOWN"; gene_name "ANXA6"; transcript_status "NOVEL"; transcript_name "ENCODEHT000467842"; exon_number "4"; exon_id "ENSE00000841252.1"; talon_gene "17204"; talon_transcript "467842"; talon_exon "289633"; ccdsid "CCDS47315.1"; exon_status "KNOWN"; level "2"; protein_id "ENSP00000346550.5"; source "HAVANA"; tag "CCDS";
chr5	HAVANA	exon	151110627	151110644	.	-	.	gene_id "ENSG00000197043.13"; transcript_id "ENCODEHT000467842"; gene_type "protein_coding"; gene_status "KNOWN"; gene_name "ANXA6"; transcript_status "NOVEL"; transcript_name "ENCODEHT000467842"; exon_number "5"; exon_id "ENSE00002484563.1"; talon_gene "17204"; talon_transcript "467842"; talon_exon "289635"; ccdsid "CCDS47315.1"; exon_status "KNOWN"; level "2"; protein_id "ENSP00000346550.5"; source "HAVANA"; tag "CCDS";
chr5	HAVANA	exon	151109753	151109846	.	-	.	gene_id "ENSG00000197043.13"; transcript_id "ENCODEHT000467842"; gene_type "protein_coding"; gene_status "KNOWN"; gene_name "ANXA6"; transcript_status "NOVEL"; transcript_name "ENCODEHT000467842"; exon_number "6"; exon_id "ENSE00000767756.1"; talon_gene "17204"; talon_transcript "467842"; talon_exon "289637"; ccdsid "CCDS47315.1"; exon_status "KNOWN"; level "2"; protein_id "ENSP00000346550.5"; source "HAVANA"; tag "CCDS";
chr5	HAVANA	exon	151108455	151108550	.	-	.	gene_id "ENSG00000197043.13"; transcript_id "ENCODEHT000467842"; gene_type "protein_coding"; gene_status "KNOWN"; gene_name "ANXA6"; transcript_status "NOVEL"; transcript_name "ENCODEHT000467842"; exon_number "7"; exon_id "ENSE00000767755.1"; talon_gene "17204"; talon_transcript "467842"; talon_exon "289639"; ccdsid "CCDS47315.1"; exon_status "KNOWN"; level "2"; protein_id "ENSP00000346550.5"; source "HAVANA"; tag "CCDS";
chr5	HAVANA	exon	151105245	151105303	.	-	.	gene_id "ENSG00000197043.13"; transcript_id "ENCODEHT000467842"; gene_type "protein_coding"; gene_status "KNOWN"; gene_name "ANXA6"; transcript_status "NOVEL"; transcript_name "ENCODEHT000467842"; exon_number "8"; exon_id "ENSE00000767754.1"; talon_gene "17204"; talon_transcript "467842"; talon_exon "289641"; ccdsid "CCDS47315.1"; exon_status "KNOWN"; level "2"; protein_id "ENSP00000346550.5"; source "HAVANA"; tag "CCDS";
chr5	HAVANA	exon	151103570	151103692	.	-	.	gene_id "ENSG00000197043.13"; transcript_id "ENCODEHT000467842"; gene_type "protein_coding"; gene_status "KNOWN"; gene_name "ANXA6"; transcript_status "NOVEL"; transcript_name "ENCODEHT000467842"; exon_number "9"; exon_id "ENSE00000972889.1"; talon_gene "17204"; talon_transcript "467842"; talon_exon "289590"; ccdsid "CCDS47315.1"; exon_status "KNOWN"; level "2"; protein_id "ENSP00000431086.1"; source "HAVANA"; tag "cds_start_NF";
chr5	TALON	exon	151100712	151101507	.	-	.	gene_id "ENSG00000197043.13"; transcript_id "ENCODEHT000467842"; gene_type "protein_coding"; gene_status "KNOWN"; gene_name "ANXA6"; transcript_status "NOVEL"; transcript_name "ENCODEHT000467842"; exon_number "10"; exon_id "1239657"; talon_gene "17204"; talon_transcript "467842"; talon_exon "1239657"; exon_status "NOVEL";
chr5	HAVANA	transcript	151101105	151157882	.	-	.	gene_id "ENSG00000197043.13"; transcript_id "ENST00000354546.9"; gene_name "ANXA6"; gene_status "KNOWN"; gene_type "protein_coding"; transcript_type "protein_coding"; transcript_status "KNOWN"; transcript_name "ANXA6-201"; talon_gene "17204"; talon_transcript "61438"; ccdsid "CCDS47315.1"; havana_transcript "OTTHUMT00000377668.2"; level "2"; protein_id "ENSP00000346550.5"; source "HAVANA"; tag "CCDS"; transcript_support_level "1";
chr5	HAVANA	exon	151157680	151157882	.	-	.	gene_id "ENSG00000197043.13"; transcript_id "ENST00000354546.9"; gene_type "protein_coding"; gene_status "KNOWN"; gene_name "ANXA6"; transcript_type "protein_coding"; transcript_status "KNOWN"; transcript_name "ANXA6-201"; exon_number "1"; exon_id "ENSE00002093216.1"; talon_gene "17204"; talon_transcript "61438"; talon_exon "289595"; ccdsid "CCDS47315.1"; exon_status "KNOWN"; level "2"; protein_id "ENSP00000346550.5"; source "HAVANA"; tag "CCDS";
chr5	HAVANA	exon	151147884	151147926	.	-	.	gene_id "ENSG00000197043.13"; transcript_id "ENST00000354546.9"; gene_type "protein_coding"; gene_status "KNOWN"; gene_name "ANXA6"; transcript_type "protein_coding"; transcript_status "KNOWN"; transcript_name "ANXA6-201"; exon_number "2"; exon_id "ENSE00003673005.1"; talon_gene "17204"; talon_transcript "61438"; talon_exon "289597"; ccdsid "CCDS47315.1"; exon_status "KNOWN"; level "2"; protein_id "ENSP00000346550.5"; source "HAVANA"; tag "CCDS";
chr5	HAVANA	exon	151140153	151140243	.	-	.	gene_id "ENSG00000197043.13"; transcript_id "ENST00000354546.9"; gene_type "protein_coding"; gene_status "KNOWN"; gene_name "ANXA6"; transcript_type "protein_coding"; transcript_status "KNOWN"; transcript_name "ANXA6-201"; exon_number "3"; exon_id "ENSE00003631413.1"; talon_gene "17204"; talon_transcript "61438"; talon_exon "289599"; ccdsid "CCDS47315.1"; exon_status "KNOWN"; level "2"; protein_id "ENSP00000346550.5"; source "HAVANA"; tag "CCDS";
chr5	HAVANA	exon	151139353	151139447	.	-	.	gene_id "ENSG00000197043.13"; transcript_id "ENST00000354546.9"; gene_type "protein_coding"; gene_status "KNOWN"; gene_name "ANXA6"; transcript_type "protein_coding"; transcript_status "KNOWN"; transcript_name "ANXA6-201"; exon_number "4"; exon_id "ENSE00000841253.3"; talon_gene "17204"; talon_transcript "61438"; talon_exon "289601"; ccdsid "CCDS47315.1"; exon_status "KNOWN"; level "2"; protein_id "ENSP00000346550.5"; source "HAVANA"; tag "CCDS";
chr5	HAVANA	exon	151138678	151138791	.	-	.	gene_id "ENSG00000197043.13"; transcript_id "ENST00000354546.9"; gene_type "protein_coding"; gene_status "KNOWN"; gene_name "ANXA6"; transcript_type "protein_coding"; transcript_status "KNOWN"; transcript_name "ANXA6-201"; exon_number "5"; exon_id "ENSE00000767772.1"; talon_gene "17204"; talon_transcript "61438"; talon_exon "289603"; ccdsid "CCDS47315.1"; exon_status "KNOWN"; level "2"; protein_id "ENSP00000346550.5"; source "HAVANA"; tag "CCDS";
chr5	HAVANA	exon	151137231	151137321	.	-	.	gene_id "ENSG00000197043.13"; transcript_id "ENST00000354546.9"; gene_type "protein_coding"; gene_status "KNOWN"; gene_name "ANXA6"; transcript_type "protein_coding"; transcript_status "KNOWN"; transcript_name "ANXA6-201"; exon_number "6"; exon_id "ENSE00000767771.1"; talon_gene "17204"; talon_transcript "61438"; talon_exon "289605"; ccdsid "CCDS47315.1"; exon_status "KNOWN"; level "2"; protein_id "ENSP00000346550.5"; source "HAVANA"; tag "CCDS";
chr5	HAVANA	exon	151136256	151136335	.	-	.	gene_id "ENSG00000197043.13"; transcript_id "ENST00000354546.9"; gene_type "protein_coding"; gene_status "KNOWN"; gene_name "ANXA6"; transcript_type "protein_coding"; transcript_status "KNOWN"; transcript_name "ANXA6-201"; exon_number "7"; exon_id "ENSE00000767770.1"; talon_gene "17204"; talon_transcript "61438"; talon_exon "289607"; ccdsid "CCDS47315.1"; exon_status "KNOWN"; level "2"; protein_id "ENSP00000346550.5"; source "HAVANA"; tag "CCDS";
chr5	HAVANA	exon	151134427	151134483	.	-	.	gene_id "ENSG00000197043.13"; transcript_id "ENST00000354546.9"; gene_type "protein_coding"; gene_status "KNOWN"; gene_name "ANXA6"; transcript_type "protein_coding"; transcript_status "KNOWN"; transcript_name "ANXA6-201"; exon_number "8"; exon_id "ENSE00003787707.1"; talon_gene "17204"; talon_transcript "61438"; talon_exon "289609"; ccdsid "CCDS47315.1"; exon_status "KNOWN"; level "2"; protein_id "ENSP00000346550.5"; source "HAVANA"; tag "CCDS";
chr5	HAVANA	exon	151133094	151133187	.	-	.	gene_id "ENSG00000197043.13"; transcript_id "ENST00000354546.9"; gene_type "protein_coding"; gene_status "KNOWN"; gene_name "ANXA6"; transcript_type "protein_coding"; transcript_status "KNOWN"; transcript_name "ANXA6-201"; exon_number "9"; exon_id "ENSE00003519281.1"; talon_gene "17204"; talon_transcript "61438"; talon_exon "289611"; ccdsid "CCDS47315.1"; exon_status "KNOWN"; level "2"; protein_id "ENSP00000346550.5"; source "HAVANA"; tag "CCDS";
chr5	HAVANA	exon	151132476	151132571	.	-	.	gene_id "ENSG00000197043.13"; transcript_id "ENST00000354546.9"; gene_type "protein_coding"; gene_status "KNOWN"; gene_name "ANXA6"; transcript_type "protein_coding"; transcript_status "KNOWN"; transcript_name "ANXA6-201"; exon_number "10"; exon_id "ENSE00003675639.1"; talon_gene "17204"; talon_transcript "61438"; talon_exon "289613"; ccdsid "CCDS47315.1"; exon_status "KNOWN"; level "2"; protein_id "ENSP00000346550.5"; source "HAVANA"; tag "CCDS";
chr5	HAVANA	exon	151131231	151131289	.	-	.	gene_id "ENSG00000197043.13"; transcript_id "ENST00000354546.9"; gene_type "protein_coding"; gene_status "KNOWN"; gene_name "ANXA6"; transcript_type "protein_coding"; transcript_status "KNOWN"; transcript_name "ANXA6-201"; exon_number "11"; exon_id "ENSE00003644105.1"; talon_gene "17204"; talon_transcript "61438"; talon_exon "289615"; ccdsid "CCDS47315.1"; exon_status "KNOWN"; level "2"; protein_id "ENSP00000346550.5"; source "HAVANA"; tag "CCDS";
chr5	HAVANA	exon	151129407	151129529	.	-	.	gene_id "ENSG00000197043.13"; transcript_id "ENST00000354546.9"; gene_type "protein_coding"; gene_status "KNOWN"; gene_name "ANXA6"; transcript_type "protein_coding"; transcript_status "KNOWN"; transcript_name "ANXA6-201"; exon_number "12"; exon_id "ENSE00003578447.1"; talon_gene "17204"; talon_transcript "61438"; talon_exon "289617"; ccdsid "CCDS47315.1"; exon_status "KNOWN"; level "2"; protein_id "ENSP00000346550.5"; source "HAVANA"; tag "CCDS";
chr5	HAVANA	exon	151128181	151128239	.	-	.	gene_id "ENSG00000197043.13"; transcript_id "ENST00000354546.9"; gene_type "protein_coding"; gene_status "KNOWN"; gene_name "ANXA6"; transcript_type "protein_coding"; transcript_status "KNOWN"; transcript_name "ANXA6-201"; exon_number "13"; exon_id "ENSE00003648816.1"; talon_gene "17204"; talon_transcript "61438"; talon_exon "289619"; ccdsid "CCDS47315.1"; exon_status "KNOWN"; level "2"; protein_id "ENSP00000346550.5"; source "HAVANA"; tag "CCDS";
chr5	HAVANA	exon	151126402	151126480	.	-	.	gene_id "ENSG00000197043.13"; transcript_id "ENST00000354546.9"; gene_type "protein_coding"; gene_status "KNOWN"; gene_name "ANXA6"; transcript_type "protein_coding"; transcript_status "KNOWN"; transcript_name "ANXA6-201"; exon_number "14"; exon_id "ENSE00003658508.1"; talon_gene "17204"; talon_transcript "61438"; talon_exon "289621"; ccdsid "CCDS47315.1"; exon_status "KNOWN"; level "2"; protein_id "ENSP00000346550.5"; source "HAVANA"; tag "CCDS";
chr5	HAVANA	exon	151124286	151124367	.	-	.	gene_id "ENSG00000197043.13"; transcript_id "ENST00000354546.9"; gene_type "protein_coding"; gene_status "KNOWN"; gene_name "ANXA6"; transcript_type "protein_coding"; transcript_status "KNOWN"; transcript_name "ANXA6-201"; exon_number "15"; exon_id "ENSE00003605571.1"; talon_gene "17204"; talon_transcript "61438"; talon_exon "289623"; ccdsid "CCDS47315.1"; exon_status "KNOWN"; level "2"; protein_id "ENSP00000346550.5"; source "HAVANA"; tag "CCDS";
chr5	HAVANA	exon	151122917	151123011	.	-	.	gene_id "ENSG00000197043.13"; transcript_id "ENST00000354546.9"; gene_type "protein_coding"; gene_status "KNOWN"; gene_name "ANXA6"; transcript_type "protein_coding"; transcript_status "KNOWN"; transcript_name "ANXA6-201"; exon_number "16"; exon_id "ENSE00003502102.1"; talon_gene "17204"; talon_transcript "61438"; talon_exon "289625"; ccdsid "CCDS47315.1"; exon_status "KNOWN"; level "2"; protein_id "ENSP00000346550.5"; source "HAVANA"; tag "CCDS";
chr5	HAVANA	exon	151122147	151122260	.	-	.	gene_id "ENSG00000197043.13"; transcript_id "ENST00000354546.9"; gene_type "protein_coding"; gene_status "KNOWN"; gene_name "ANXA6"; transcript_type "protein_coding"; transcript_status "KNOWN"; transcript_name "ANXA6-201"; exon_number "17"; exon_id "ENSE00003499983.1"; talon_gene "17204"; talon_transcript "61438"; talon_exon "289627"; ccdsid "CCDS47315.1"; exon_status "KNOWN"; level "2"; protein_id "ENSP00000346550.5"; source "HAVANA"; tag "CCDS";
chr5	HAVANA	exon	151119300	151119390	.	-	.	gene_id "ENSG00000197043.13"; transcript_id "ENST00000354546.9"; gene_type "protein_coding"; gene_status "KNOWN"; gene_name "ANXA6"; transcript_type "protein_coding"; transcript_status "KNOWN"; transcript_name "ANXA6-201"; exon_number "18"; exon_id "ENSE00000767759.1"; talon_gene "17204"; talon_transcript "61438"; talon_exon "289629"; ccdsid "CCDS47315.1"; exon_status "KNOWN"; level "2"; protein_id "ENSP00000346550.5"; source "HAVANA"; tag "CCDS";
chr5	HAVANA	exon	151117758	151117837	.	-	.	gene_id "ENSG00000197043.13"; transcript_id "ENST00000354546.9"; gene_type "protein_coding"; gene_status "KNOWN"; gene_name "ANXA6"; transcript_type "protein_coding"; transcript_status "KNOWN"; transcript_name "ANXA6-201"; exon_number "19"; exon_id "ENSE00000767758.1"; talon_gene "17204"; talon_transcript "61438"; talon_exon "289631"; ccdsid "CCDS47315.1"; exon_status "KNOWN"; level "2"; protein_id "ENSP00000346550.5"; source "HAVANA"; tag "CCDS";
chr5	HAVANA	exon	151117127	151117180	.	-	.	gene_id "ENSG00000197043.13"; transcript_id "ENST00000354546.9"; gene_type "protein_coding"; gene_status "KNOWN"; gene_name "ANXA6"; transcript_type "protein_coding"; transcript_status "KNOWN"; transcript_name "ANXA6-201"; exon_number "20"; exon_id "ENSE00000841252.1"; talon_gene "17204"; talon_transcript "61438"; talon_exon "289633"; ccdsid "CCDS47315.1"; exon_status "KNOWN"; level "2"; protein_id "ENSP00000346550.5"; source "HAVANA"; tag "CCDS";
chr5	HAVANA	exon	151110627	151110644	.	-	.	gene_id "ENSG00000197043.13"; transcript_id "ENST00000354546.9"; gene_type "protein_coding"; gene_status "KNOWN"; gene_name "ANXA6"; transcript_type "protein_coding"; transcript_status "KNOWN"; transcript_name "ANXA6-201"; exon_number "21"; exon_id "ENSE00002484563.1"; talon_gene "17204"; talon_transcript "61438"; talon_exon "289635"; ccdsid "CCDS47315.1"; exon_status "KNOWN"; level "2"; protein_id "ENSP00000346550.5"; source "HAVANA"; tag "CCDS";
chr5	HAVANA	exon	151109753	151109846	.	-	.	gene_id "ENSG00000197043.13"; transcript_id "ENST00000354546.9"; gene_type "protein_coding"; gene_status "KNOWN"; gene_name "ANXA6"; transcript_type "protein_coding"; transcript_status "KNOWN"; transcript_name "ANXA6-201"; exon_number "22"; exon_id "ENSE00000767756.1"; talon_gene "17204"; talon_transcript "61438"; talon_exon "289637"; ccdsid "CCDS47315.1"; exon_status "KNOWN"; level "2"; protein_id "ENSP00000346550.5"; source "HAVANA"; tag "CCDS";
chr5	HAVANA	exon	151108455	151108550	.	-	.	gene_id "ENSG00000197043.13"; transcript_id "ENST00000354546.9"; gene_type "protein_coding"; gene_status "KNOWN"; gene_name "ANXA6"; transcript_type "protein_coding"; transcript_status "KNOWN"; transcript_name "ANXA6-201"; exon_number "23"; exon_id "ENSE00000767755.1"; talon_gene "17204"; talon_transcript "61438"; talon_exon "289639"; ccdsid "CCDS47315.1"; exon_status "KNOWN"; level "2"; protein_id "ENSP00000346550.5"; source "HAVANA"; tag "CCDS";
chr5	HAVANA	exon	151105245	151105303	.	-	.	gene_id "ENSG00000197043.13"; transcript_id "ENST00000354546.9"; gene_type "protein_coding"; gene_status "KNOWN"; gene_name "ANXA6"; transcript_type "protein_coding"; transcript_status "KNOWN"; transcript_name "ANXA6-201"; exon_number "24"; exon_id "ENSE00000767754.1"; talon_gene "17204"; talon_transcript "61438"; talon_exon "289641"; ccdsid "CCDS47315.1"; exon_status "KNOWN"; level "2"; protein_id "ENSP00000346550.5"; source "HAVANA"; tag "CCDS";
chr5	HAVANA	exon	151103570	151103692	.	-	.	gene_id "ENSG00000197043.13"; transcript_id "ENST00000354546.9"; gene_type "protein_coding"; gene_status "KNOWN"; gene_name "ANXA6"; transcript_type "protein_coding"; transcript_status "KNOWN"; transcript_name "ANXA6-201"; exon_number "25"; exon_id "ENSE00000972889.1"; talon_gene "17204"; talon_transcript "61438"; talon_exon "289590"; ccdsid "CCDS47315.1"; exon_status "KNOWN"; level "2"; protein_id "ENSP00000431086.1"; source "HAVANA"; tag "cds_start_NF";
chr5	HAVANA	exon	151101105	151101507	.	-	.	gene_id "ENSG00000197043.13"; transcript_id "ENST00000354546.9"; gene_type "protein_coding"; gene_status "KNOWN"; gene_name "ANXA6"; transcript_type "protein_coding"; transcript_status "KNOWN"; transcript_name "ANXA6-201"; exon_number "26"; exon_id "ENSE00002130581.1"; talon_gene "17204"; talon_transcript "61438"; talon_exon "289642"; ccdsid "CCDS47315.1"; exon_status "KNOWN"; level "2"; protein_id "ENSP00000346550.5"; source "HAVANA"; tag "CCDS";
chr5	TALON	transcript	151101105	151105272	.	-	.	gene_id "ENSG00000197043.13"; transcript_id "ENCODEHT000467847"; gene_name "ANXA6"; gene_status "KNOWN"; gene_type "protein_coding"; transcript_status "NOVEL"; transcript_name "ENCODEHT000467847"; talon_gene "17204"; talon_transcript "467847"; ISM-prefix_to_IDs "61437"; ISM-prefix_transcript "TRUE"; ISM-suffix_to_IDs "61438,61439,61440,61441,467766,467779,467784,467789,467793,467795,467801,467809,467842"; ISM-suffix_transcript "TRUE"; ISM_to_IDs "61437,61438,61439,61440,61441,467766,467779,467784,467789,467793,467795,467801,467805,467809,467810,467837,467842"; ISM_transcript "TRUE";
chr5	HAVANA	exon	151105245	151105272	.	-	.	gene_id "ENSG00000197043.13"; transcript_id "ENCODEHT000467847"; gene_type "protein_coding"; gene_status "KNOWN"; gene_name "ANXA6"; transcript_status "NOVEL"; transcript_name "ENCODEHT000467847"; exon_number "1"; exon_id "ENSE00002091599.1"; talon_gene "17204"; talon_transcript "467847"; talon_exon "289588"; exon_status "KNOWN"; level "2"; protein_id "ENSP00000431086.1"; source "HAVANA"; tag "cds_start_NF";
chr5	HAVANA	exon	151103570	151103692	.	-	.	gene_id "ENSG00000197043.13"; transcript_id "ENCODEHT000467847"; gene_type "protein_coding"; gene_status "KNOWN"; gene_name "ANXA6"; transcript_status "NOVEL"; transcript_name "ENCODEHT000467847"; exon_number "2"; exon_id "ENSE00000972889.1"; talon_gene "17204"; talon_transcript "467847"; talon_exon "289590"; ccdsid "CCDS47315.1"; exon_status "KNOWN"; level "2"; protein_id "ENSP00000431086.1"; source "HAVANA"; tag "cds_start_NF";
chr5	HAVANA	exon	151101105	151101507	.	-	.	gene_id "ENSG00000197043.13"; transcript_id "ENCODEHT000467847"; gene_type "protein_coding"; gene_status "KNOWN"; gene_name "ANXA6"; transcript_status "NOVEL"; transcript_name "ENCODEHT000467847"; exon_number "3"; exon_id "ENSE00002130581.1"; talon_gene "17204"; talon_transcript "467847"; talon_exon "289642"; ccdsid "CCDS47315.1"; exon_status "KNOWN"; level "2"; protein_id "ENSP00000346550.5"; source "HAVANA"; tag "CCDS";
chr5	TALON	transcript	151101105	151126445	.	-	.	gene_id "ENSG00000197043.13"; transcript_id "ENCODEHT000467859"; gene_name "ANXA6"; gene_status "KNOWN"; gene_type "protein_coding"; transcript_status "NOVEL"; transcript_name "ENCODEHT000467859"; talon_gene "17204"; talon_transcript "467859"; ISM-suffix_to_IDs "61438,61439,467795"; ISM-suffix_transcript "TRUE"; ISM_to_IDs "61438,61439,467795,467805,467810,467837"; ISM_transcript "TRUE";
chr5	TALON	exon	151126402	151126445	.	-	.	gene_id "ENSG00000197043.13"; transcript_id "ENCODEHT000467859"; gene_type "protein_coding"; gene_status "KNOWN"; gene_name "ANXA6"; transcript_status "NOVEL"; transcript_name "ENCODEHT000467859"; exon_number "1"; exon_id "1239695"; talon_gene "17204"; talon_transcript "467859"; talon_exon "1239695"; exon_status "NOVEL";
chr5	HAVANA	exon	151124286	151124367	.	-	.	gene_id "ENSG00000197043.13"; transcript_id "ENCODEHT000467859"; gene_type "protein_coding"; gene_status "KNOWN"; gene_name "ANXA6"; transcript_status "NOVEL"; transcript_name "ENCODEHT000467859"; exon_number "2"; exon_id "ENSE00003605571.1"; talon_gene "17204"; talon_transcript "467859"; talon_exon "289623"; ccdsid "CCDS47315.1"; exon_status "KNOWN"; level "2"; protein_id "ENSP00000346550.5"; source "HAVANA"; tag "CCDS";
chr5	HAVANA	exon	151122917	151123011	.	-	.	gene_id "ENSG00000197043.13"; transcript_id "ENCODEHT000467859"; gene_type "protein_coding"; gene_status "KNOWN"; gene_name "ANXA6"; transcript_status "NOVEL"; transcript_name "ENCODEHT000467859"; exon_number "3"; exon_id "ENSE00003502102.1"; talon_gene "17204"; talon_transcript "467859"; talon_exon "289625"; ccdsid "CCDS47315.1"; exon_status "KNOWN"; level "2"; protein_id "ENSP00000346550.5"; source "HAVANA"; tag "CCDS";
chr5	HAVANA	exon	151122147	151122260	.	-	.	gene_id "ENSG00000197043.13"; transcript_id "ENCODEHT000467859"; gene_type "protein_coding"; gene_status "KNOWN"; gene_name "ANXA6"; transcript_status "NOVEL"; transcript_name "ENCODEHT000467859"; exon_number "4"; exon_id "ENSE00003499983.1"; talon_gene "17204"; talon_transcript "467859"; talon_exon "289627"; ccdsid "CCDS47315.1"; exon_status "KNOWN"; level "2"; protein_id "ENSP00000346550.5"; source "HAVANA"; tag "CCDS";
chr5	HAVANA	exon	151119300	151119390	.	-	.	gene_id "ENSG00000197043.13"; transcript_id "ENCODEHT000467859"; gene_type "protein_coding"; gene_status "KNOWN"; gene_name "ANXA6"; transcript_status "NOVEL"; transcript_name "ENCODEHT000467859"; exon_number "5"; exon_id "ENSE00000767759.1"; talon_gene "17204"; talon_transcript "467859"; talon_exon "289629"; ccdsid "CCDS47315.1"; exon_status "KNOWN"; level "2"; protein_id "ENSP00000346550.5"; source "HAVANA"; tag "CCDS";
chr5	HAVANA	exon	151117758	151117837	.	-	.	gene_id "ENSG00000197043.13"; transcript_id "ENCODEHT000467859"; gene_type "protein_coding"; gene_status "KNOWN"; gene_name "ANXA6"; transcript_status "NOVEL"; transcript_name "ENCODEHT000467859"; exon_number "6"; exon_id "ENSE00000767758.1"; talon_gene "17204"; talon_transcript "467859"; talon_exon "289631"; ccdsid "CCDS47315.1"; exon_status "KNOWN"; level "2"; protein_id "ENSP00000346550.5"; source "HAVANA"; tag "CCDS";
chr5	HAVANA	exon	151117127	151117180	.	-	.	gene_id "ENSG00000197043.13"; transcript_id "ENCODEHT000467859"; gene_type "protein_coding"; gene_status "KNOWN"; gene_name "ANXA6"; transcript_status "NOVEL"; transcript_name "ENCODEHT000467859"; exon_number "7"; exon_id "ENSE00000841252.1"; talon_gene "17204"; talon_transcript "467859"; talon_exon "289633"; ccdsid "CCDS47315.1"; exon_status "KNOWN"; level "2"; protein_id "ENSP00000346550.5"; source "HAVANA"; tag "CCDS";
chr5	HAVANA	exon	151110627	151110644	.	-	.	gene_id "ENSG00000197043.13"; transcript_id "ENCODEHT000467859"; gene_type "protein_coding"; gene_status "KNOWN"; gene_name "ANXA6"; transcript_status "NOVEL"; transcript_name "ENCODEHT000467859"; exon_number "8"; exon_id "ENSE00002484563.1"; talon_gene "17204"; talon_transcript "467859"; talon_exon "289635"; ccdsid "CCDS47315.1"; exon_status "KNOWN"; level "2"; protein_id "ENSP00000346550.5"; source "HAVANA"; tag "CCDS";
chr5	HAVANA	exon	151109753	151109846	.	-	.	gene_id "ENSG00000197043.13"; transcript_id "ENCODEHT000467859"; gene_type "protein_coding"; gene_status "KNOWN"; gene_name "ANXA6"; transcript_status "NOVEL"; transcript_name "ENCODEHT000467859"; exon_number "9"; exon_id "ENSE00000767756.1"; talon_gene "17204"; talon_transcript "467859"; talon_exon "289637"; ccdsid "CCDS47315.1"; exon_status "KNOWN"; level "2"; protein_id "ENSP00000346550.5"; source "HAVANA"; tag "CCDS";
chr5	HAVANA	exon	151108455	151108550	.	-	.	gene_id "ENSG00000197043.13"; transcript_id "ENCODEHT000467859"; gene_type "protein_coding"; gene_status "KNOWN"; gene_name "ANXA6"; transcript_status "NOVEL"; transcript_name "ENCODEHT000467859"; exon_number "10"; exon_id "ENSE00000767755.1"; talon_gene "17204"; talon_transcript "467859"; talon_exon "289639"; ccdsid "CCDS47315.1"; exon_status "KNOWN"; level "2"; protein_id "ENSP00000346550.5"; source "HAVANA"; tag "CCDS";
chr5	HAVANA	exon	151105245	151105303	.	-	.	gene_id "ENSG00000197043.13"; transcript_id "ENCODEHT000467859"; gene_type "protein_coding"; gene_status "KNOWN"; gene_name "ANXA6"; transcript_status "NOVEL"; transcript_name "ENCODEHT000467859"; exon_number "11"; exon_id "ENSE00000767754.1"; talon_gene "17204"; talon_transcript "467859"; talon_exon "289641"; ccdsid "CCDS47315.1"; exon_status "KNOWN"; level "2"; protein_id "ENSP00000346550.5"; source "HAVANA"; tag "CCDS";
chr5	HAVANA	exon	151103570	151103692	.	-	.	gene_id "ENSG00000197043.13"; transcript_id "ENCODEHT000467859"; gene_type "protein_coding"; gene_status "KNOWN"; gene_name "ANXA6"; transcript_status "NOVEL"; transcript_name "ENCODEHT000467859"; exon_number "12"; exon_id "ENSE00000972889.1"; talon_gene "17204"; talon_transcript "467859"; talon_exon "289590"; ccdsid "CCDS47315.1"; exon_status "KNOWN"; level "2"; protein_id "ENSP00000431086.1"; source "HAVANA"; tag "cds_start_NF";
chr5	HAVANA	exon	151101105	151101507	.	-	.	gene_id "ENSG00000197043.13"; transcript_id "ENCODEHT000467859"; gene_type "protein_coding"; gene_status "KNOWN"; gene_name "ANXA6"; transcript_status "NOVEL"; transcript_name "ENCODEHT000467859"; exon_number "13"; exon_id "ENSE00002130581.1"; talon_gene "17204"; talon_transcript "467859"; talon_exon "289642"; ccdsid "CCDS47315.1"; exon_status "KNOWN"; level "2"; protein_id "ENSP00000346550.5"; source "HAVANA"; tag "CCDS";
chr5	TALON	transcript	151101105	151117837	.	-	.	gene_id "ENSG00000197043.13"; transcript_id "ENCODEHT000467875"; gene_name "ANXA6"; gene_status "KNOWN"; gene_type "protein_coding"; transcript_status "NOVEL"; transcript_name "ENCODEHT000467875"; talon_gene "17204"; talon_transcript "467875"; ISM-suffix_to_IDs "61438,61439,61440,467766,467795,467842,467859"; ISM-suffix_transcript "TRUE"; ISM_to_IDs "61438,61439,61440,467766,467795,467805,467810,467837,467842,467859"; ISM_transcript "TRUE";
chr5	HAVANA	exon	151117758	151117837	.	-	.	gene_id "ENSG00000197043.13"; transcript_id "ENCODEHT000467875"; gene_type "protein_coding"; gene_status "KNOWN"; gene_name "ANXA6"; transcript_status "NOVEL"; transcript_name "ENCODEHT000467875"; exon_number "1"; exon_id "ENSE00000767758.1"; talon_gene "17204"; talon_transcript "467875"; talon_exon "289631"; ccdsid "CCDS47315.1"; exon_status "KNOWN"; level "2"; protein_id "ENSP00000346550.5"; source "HAVANA"; tag "CCDS";
chr5	HAVANA	exon	151117127	151117180	.	-	.	gene_id "ENSG00000197043.13"; transcript_id "ENCODEHT000467875"; gene_type "protein_coding"; gene_status "KNOWN"; gene_name "ANXA6"; transcript_status "NOVEL"; transcript_name "ENCODEHT000467875"; exon_number "2"; exon_id "ENSE00000841252.1"; talon_gene "17204"; talon_transcript "467875"; talon_exon "289633"; ccdsid "CCDS47315.1"; exon_status "KNOWN"; level "2"; protein_id "ENSP00000346550.5"; source "HAVANA"; tag "CCDS";
chr5	HAVANA	exon	151110627	151110644	.	-	.	gene_id "ENSG00000197043.13"; transcript_id "ENCODEHT000467875"; gene_type "protein_coding"; gene_status "KNOWN"; gene_name "ANXA6"; transcript_status "NOVEL"; transcript_name "ENCODEHT000467875"; exon_number "3"; exon_id "ENSE00002484563.1"; talon_gene "17204"; talon_transcript "467875"; talon_exon "289635"; ccdsid "CCDS47315.1"; exon_status "KNOWN"; level "2"; protein_id "ENSP00000346550.5"; source "HAVANA"; tag "CCDS";
chr5	HAVANA	exon	151109753	151109846	.	-	.	gene_id "ENSG00000197043.13"; transcript_id "ENCODEHT000467875"; gene_type "protein_coding"; gene_status "KNOWN"; gene_name "ANXA6"; transcript_status "NOVEL"; transcript_name "ENCODEHT000467875"; exon_number "4"; exon_id "ENSE00000767756.1"; talon_gene "17204"; talon_transcript "467875"; talon_exon "289637"; ccdsid "CCDS47315.1"; exon_status "KNOWN"; level "2"; protein_id "ENSP00000346550.5"; source "HAVANA"; tag "CCDS";
chr5	HAVANA	exon	151108455	151108550	.	-	.	gene_id "ENSG00000197043.13"; transcript_id "ENCODEHT000467875"; gene_type "protein_coding"; gene_status "KNOWN"; gene_name "ANXA6"; transcript_status "NOVEL"; transcript_name "ENCODEHT000467875"; exon_number "5"; exon_id "ENSE00000767755.1"; talon_gene "17204"; talon_transcript "467875"; talon_exon "289639"; ccdsid "CCDS47315.1"; exon_status "KNOWN"; level "2"; protein_id "ENSP00000346550.5"; source "HAVANA"; tag "CCDS";
chr5	HAVANA	exon	151105245	151105303	.	-	.	gene_id "ENSG00000197043.13"; transcript_id "ENCODEHT000467875"; gene_type "protein_coding"; gene_status "KNOWN"; gene_name "ANXA6"; transcript_status "NOVEL"; transcript_name "ENCODEHT000467875"; exon_number "6"; exon_id "ENSE00000767754.1"; talon_gene "17204"; talon_transcript "467875"; talon_exon "289641"; ccdsid "CCDS47315.1"; exon_status "KNOWN"; level "2"; protein_id "ENSP00000346550.5"; source "HAVANA"; tag "CCDS";
chr5	HAVANA	exon	151103570	151103692	.	-	.	gene_id "ENSG00000197043.13"; transcript_id "ENCODEHT000467875"; gene_type "protein_coding"; gene_status "KNOWN"; gene_name "ANXA6"; transcript_status "NOVEL"; transcript_name "ENCODEHT000467875"; exon_number "7"; exon_id "ENSE00000972889.1"; talon_gene "17204"; talon_transcript "467875"; talon_exon "289590"; ccdsid "CCDS47315.1"; exon_status "KNOWN"; level "2"; protein_id "ENSP00000431086.1"; source "HAVANA"; tag "cds_start_NF";
chr5	HAVANA	exon	151101105	151101507	.	-	.	gene_id "ENSG00000197043.13"; transcript_id "ENCODEHT000467875"; gene_type "protein_coding"; gene_status "KNOWN"; gene_name "ANXA6"; transcript_status "NOVEL"; transcript_name "ENCODEHT000467875"; exon_number "8"; exon_id "ENSE00002130581.1"; talon_gene "17204"; talon_transcript "467875"; talon_exon "289642"; ccdsid "CCDS47315.1"; exon_status "KNOWN"; level "2"; protein_id "ENSP00000346550.5"; source "HAVANA"; tag "CCDS";
chr5	TALON	transcript	151101105	151137309	.	-	.	gene_id "ENSG00000197043.13"; transcript_id "ENCODEHT000467878"; gene_name "ANXA6"; gene_status "KNOWN"; gene_type "protein_coding"; transcript_status "NOVEL"; transcript_name "ENCODEHT000467878"; talon_gene "17204"; talon_transcript "467878"; ISM-suffix_to_IDs "61438,61439,467795"; ISM-suffix_transcript "TRUE"; ISM_to_IDs "61438,61439,467795,467805,467810"; ISM_transcript "TRUE";
chr5	TALON	exon	151137231	151137309	.	-	.	gene_id "ENSG00000197043.13"; transcript_id "ENCODEHT000467878"; gene_type "protein_coding"; gene_status "KNOWN"; gene_name "ANXA6"; transcript_status "NOVEL"; transcript_name "ENCODEHT000467878"; exon_number "1"; exon_id "1239712"; talon_gene "17204"; talon_transcript "467878"; talon_exon "1239712"; exon_status "NOVEL";
chr5	HAVANA	exon	151136256	151136335	.	-	.	gene_id "ENSG00000197043.13"; transcript_id "ENCODEHT000467878"; gene_type "protein_coding"; gene_status "KNOWN"; gene_name "ANXA6"; transcript_status "NOVEL"; transcript_name "ENCODEHT000467878"; exon_number "2"; exon_id "ENSE00000767770.1"; talon_gene "17204"; talon_transcript "467878"; talon_exon "289607"; ccdsid "CCDS47315.1"; exon_status "KNOWN"; level "2"; protein_id "ENSP00000346550.5"; source "HAVANA"; tag "CCDS";
chr5	HAVANA	exon	151134427	151134483	.	-	.	gene_id "ENSG00000197043.13"; transcript_id "ENCODEHT000467878"; gene_type "protein_coding"; gene_status "KNOWN"; gene_name "ANXA6"; transcript_status "NOVEL"; transcript_name "ENCODEHT000467878"; exon_number "3"; exon_id "ENSE00003787707.1"; talon_gene "17204"; talon_transcript "467878"; talon_exon "289609"; ccdsid "CCDS47315.1"; exon_status "KNOWN"; level "2"; protein_id "ENSP00000346550.5"; source "HAVANA"; tag "CCDS";
chr5	HAVANA	exon	151133094	151133187	.	-	.	gene_id "ENSG00000197043.13"; transcript_id "ENCODEHT000467878"; gene_type "protein_coding"; gene_status "KNOWN"; gene_name "ANXA6"; transcript_status "NOVEL"; transcript_name "ENCODEHT000467878"; exon_number "4"; exon_id "ENSE00003519281.1"; talon_gene "17204"; talon_transcript "467878"; talon_exon "289611"; ccdsid "CCDS47315.1"; exon_status "KNOWN"; level "2"; protein_id "ENSP00000346550.5"; source "HAVANA"; tag "CCDS";
chr5	HAVANA	exon	151132476	151132571	.	-	.	gene_id "ENSG00000197043.13"; transcript_id "ENCODEHT000467878"; gene_type "protein_coding"; gene_status "KNOWN"; gene_name "ANXA6"; transcript_status "NOVEL"; transcript_name "ENCODEHT000467878"; exon_number "5"; exon_id "ENSE00003675639.1"; talon_gene "17204"; talon_transcript "467878"; talon_exon "289613"; ccdsid "CCDS47315.1"; exon_status "KNOWN"; level "2"; protein_id "ENSP00000346550.5"; source "HAVANA"; tag "CCDS";
chr5	HAVANA	exon	151131231	151131289	.	-	.	gene_id "ENSG00000197043.13"; transcript_id "ENCODEHT000467878"; gene_type "protein_coding"; gene_status "KNOWN"; gene_name "ANXA6"; transcript_status "NOVEL"; transcript_name "ENCODEHT000467878"; exon_number "6"; exon_id "ENSE00003644105.1"; talon_gene "17204"; talon_transcript "467878"; talon_exon "289615"; ccdsid "CCDS47315.1"; exon_status "KNOWN"; level "2"; protein_id "ENSP00000346550.5"; source "HAVANA"; tag "CCDS";
chr5	HAVANA	exon	151129407	151129529	.	-	.	gene_id "ENSG00000197043.13"; transcript_id "ENCODEHT000467878"; gene_type "protein_coding"; gene_status "KNOWN"; gene_name "ANXA6"; transcript_status "NOVEL"; transcript_name "ENCODEHT000467878"; exon_number "7"; exon_id "ENSE00003578447.1"; talon_gene "17204"; talon_transcript "467878"; talon_exon "289617"; ccdsid "CCDS47315.1"; exon_status "KNOWN"; level "2"; protein_id "ENSP00000346550.5"; source "HAVANA"; tag "CCDS";
chr5	HAVANA	exon	151128181	151128239	.	-	.	gene_id "ENSG00000197043.13"; transcript_id "ENCODEHT000467878"; gene_type "protein_coding"; gene_status "KNOWN"; gene_name "ANXA6"; transcript_status "NOVEL"; transcript_name "ENCODEHT000467878"; exon_number "8"; exon_id "ENSE00003648816.1"; talon_gene "17204"; talon_transcript "467878"; talon_exon "289619"; ccdsid "CCDS47315.1"; exon_status "KNOWN"; level "2"; protein_id "ENSP00000346550.5"; source "HAVANA"; tag "CCDS";
chr5	HAVANA	exon	151126402	151126480	.	-	.	gene_id "ENSG00000197043.13"; transcript_id "ENCODEHT000467878"; gene_type "protein_coding"; gene_status "KNOWN"; gene_name "ANXA6"; transcript_status "NOVEL"; transcript_name "ENCODEHT000467878"; exon_number "9"; exon_id "ENSE00003658508.1"; talon_gene "17204"; talon_transcript "467878"; talon_exon "289621"; ccdsid "CCDS47315.1"; exon_status "KNOWN"; level "2"; protein_id "ENSP00000346550.5"; source "HAVANA"; tag "CCDS";
chr5	HAVANA	exon	151124286	151124367	.	-	.	gene_id "ENSG00000197043.13"; transcript_id "ENCODEHT000467878"; gene_type "protein_coding"; gene_status "KNOWN"; gene_name "ANXA6"; transcript_status "NOVEL"; transcript_name "ENCODEHT000467878"; exon_number "10"; exon_id "ENSE00003605571.1"; talon_gene "17204"; talon_transcript "467878"; talon_exon "289623"; ccdsid "CCDS47315.1"; exon_status "KNOWN"; level "2"; protein_id "ENSP00000346550.5"; source "HAVANA"; tag "CCDS";
chr5	HAVANA	exon	151122917	151123011	.	-	.	gene_id "ENSG00000197043.13"; transcript_id "ENCODEHT000467878"; gene_type "protein_coding"; gene_status "KNOWN"; gene_name "ANXA6"; transcript_status "NOVEL"; transcript_name "ENCODEHT000467878"; exon_number "11"; exon_id "ENSE00003502102.1"; talon_gene "17204"; talon_transcript "467878"; talon_exon "289625"; ccdsid "CCDS47315.1"; exon_status "KNOWN"; level "2"; protein_id "ENSP00000346550.5"; source "HAVANA"; tag "CCDS";
chr5	HAVANA	exon	151122147	151122260	.	-	.	gene_id "ENSG00000197043.13"; transcript_id "ENCODEHT000467878"; gene_type "protein_coding"; gene_status "KNOWN"; gene_name "ANXA6"; transcript_status "NOVEL"; transcript_name "ENCODEHT000467878"; exon_number "12"; exon_id "ENSE00003499983.1"; talon_gene "17204"; talon_transcript "467878"; talon_exon "289627"; ccdsid "CCDS47315.1"; exon_status "KNOWN"; level "2"; protein_id "ENSP00000346550.5"; source "HAVANA"; tag "CCDS";
chr5	HAVANA	exon	151119300	151119390	.	-	.	gene_id "ENSG00000197043.13"; transcript_id "ENCODEHT000467878"; gene_type "protein_coding"; gene_status "KNOWN"; gene_name "ANXA6"; transcript_status "NOVEL"; transcript_name "ENCODEHT000467878"; exon_number "13"; exon_id "ENSE00000767759.1"; talon_gene "17204"; talon_transcript "467878"; talon_exon "289629"; ccdsid "CCDS47315.1"; exon_status "KNOWN"; level "2"; protein_id "ENSP00000346550.5"; source "HAVANA"; tag "CCDS";
chr5	HAVANA	exon	151117758	151117837	.	-	.	gene_id "ENSG00000197043.13"; transcript_id "ENCODEHT000467878"; gene_type "protein_coding"; gene_status "KNOWN"; gene_name "ANXA6"; transcript_status "NOVEL"; transcript_name "ENCODEHT000467878"; exon_number "14"; exon_id "ENSE00000767758.1"; talon_gene "17204"; talon_transcript "467878"; talon_exon "289631"; ccdsid "CCDS47315.1"; exon_status "KNOWN"; level "2"; protein_id "ENSP00000346550.5"; source "HAVANA"; tag "CCDS";
chr5	HAVANA	exon	151117127	151117180	.	-	.	gene_id "ENSG00000197043.13"; transcript_id "ENCODEHT000467878"; gene_type "protein_coding"; gene_status "KNOWN"; gene_name "ANXA6"; transcript_status "NOVEL"; transcript_name "ENCODEHT000467878"; exon_number "15"; exon_id "ENSE00000841252.1"; talon_gene "17204"; talon_transcript "467878"; talon_exon "289633"; ccdsid "CCDS47315.1"; exon_status "KNOWN"; level "2"; protein_id "ENSP00000346550.5"; source "HAVANA"; tag "CCDS";
chr5	HAVANA	exon	151110627	151110644	.	-	.	gene_id "ENSG00000197043.13"; transcript_id "ENCODEHT000467878"; gene_type "protein_coding"; gene_status "KNOWN"; gene_name "ANXA6"; transcript_status "NOVEL"; transcript_name "ENCODEHT000467878"; exon_number "16"; exon_id "ENSE00002484563.1"; talon_gene "17204"; talon_transcript "467878"; talon_exon "289635"; ccdsid "CCDS47315.1"; exon_status "KNOWN"; level "2"; protein_id "ENSP00000346550.5"; source "HAVANA"; tag "CCDS";
chr5	HAVANA	exon	151109753	151109846	.	-	.	gene_id "ENSG00000197043.13"; transcript_id "ENCODEHT000467878"; gene_type "protein_coding"; gene_status "KNOWN"; gene_name "ANXA6"; transcript_status "NOVEL"; transcript_name "ENCODEHT000467878"; exon_number "17"; exon_id "ENSE00000767756.1"; talon_gene "17204"; talon_transcript "467878"; talon_exon "289637"; ccdsid "CCDS47315.1"; exon_status "KNOWN"; level "2"; protein_id "ENSP00000346550.5"; source "HAVANA"; tag "CCDS";
chr5	HAVANA	exon	151108455	151108550	.	-	.	gene_id "ENSG00000197043.13"; transcript_id "ENCODEHT000467878"; gene_type "protein_coding"; gene_status "KNOWN"; gene_name "ANXA6"; transcript_status "NOVEL"; transcript_name "ENCODEHT000467878"; exon_number "18"; exon_id "ENSE00000767755.1"; talon_gene "17204"; talon_transcript "467878"; talon_exon "289639"; ccdsid "CCDS47315.1"; exon_status "KNOWN"; level "2"; protein_id "ENSP00000346550.5"; source "HAVANA"; tag "CCDS";
chr5	HAVANA	exon	151105245	151105303	.	-	.	gene_id "ENSG00000197043.13"; transcript_id "ENCODEHT000467878"; gene_type "protein_coding"; gene_status "KNOWN"; gene_name "ANXA6"; transcript_status "NOVEL"; transcript_name "ENCODEHT000467878"; exon_number "19"; exon_id "ENSE00000767754.1"; talon_gene "17204"; talon_transcript "467878"; talon_exon "289641"; ccdsid "CCDS47315.1"; exon_status "KNOWN"; level "2"; protein_id "ENSP00000346550.5"; source "HAVANA"; tag "CCDS";
chr5	HAVANA	exon	151103570	151103692	.	-	.	gene_id "ENSG00000197043.13"; transcript_id "ENCODEHT000467878"; gene_type "protein_coding"; gene_status "KNOWN"; gene_name "ANXA6"; transcript_status "NOVEL"; transcript_name "ENCODEHT000467878"; exon_number "20"; exon_id "ENSE00000972889.1"; talon_gene "17204"; talon_transcript "467878"; talon_exon "289590"; ccdsid "CCDS47315.1"; exon_status "KNOWN"; level "2"; protein_id "ENSP00000431086.1"; source "HAVANA"; tag "cds_start_NF";
chr5	HAVANA	exon	151101105	151101507	.	-	.	gene_id "ENSG00000197043.13"; transcript_id "ENCODEHT000467878"; gene_type "protein_coding"; gene_status "KNOWN"; gene_name "ANXA6"; transcript_status "NOVEL"; transcript_name "ENCODEHT000467878"; exon_number "21"; exon_id "ENSE00002130581.1"; talon_gene "17204"; talon_transcript "467878"; talon_exon "289642"; ccdsid "CCDS47315.1"; exon_status "KNOWN"; level "2"; protein_id "ENSP00000346550.5"; source "HAVANA"; tag "CCDS";
chr5	TALON	transcript	151101105	151129529	.	-	.	gene_id "ENSG00000197043.13"; transcript_id "ENCODEHT000467893"; gene_name "ANXA6"; gene_status "KNOWN"; gene_type "protein_coding"; transcript_status "NOVEL"; transcript_name "ENCODEHT000467893"; talon_gene "17204"; talon_transcript "467893"; ISM-suffix_to_IDs "61438,61439,467795,467878"; ISM-suffix_transcript "TRUE"; ISM_to_IDs "61438,61439,467795,467805,467810,467837,467878"; ISM_transcript "TRUE";
chr5	HAVANA	exon	151129407	151129529	.	-	.	gene_id "ENSG00000197043.13"; transcript_id "ENCODEHT000467893"; gene_type "protein_coding"; gene_status "KNOWN"; gene_name "ANXA6"; transcript_status "NOVEL"; transcript_name "ENCODEHT000467893"; exon_number "1"; exon_id "ENSE00003578447.1"; talon_gene "17204"; talon_transcript "467893"; talon_exon "289617"; ccdsid "CCDS47315.1"; exon_status "KNOWN"; level "2"; protein_id "ENSP00000346550.5"; source "HAVANA"; tag "CCDS";
chr5	HAVANA	exon	151128181	151128239	.	-	.	gene_id "ENSG00000197043.13"; transcript_id "ENCODEHT000467893"; gene_type "protein_coding"; gene_status "KNOWN"; gene_name "ANXA6"; transcript_status "NOVEL"; transcript_name "ENCODEHT000467893"; exon_number "2"; exon_id "ENSE00003648816.1"; talon_gene "17204"; talon_transcript "467893"; talon_exon "289619"; ccdsid "CCDS47315.1"; exon_status "KNOWN"; level "2"; protein_id "ENSP00000346550.5"; source "HAVANA"; tag "CCDS";
chr5	HAVANA	exon	151126402	151126480	.	-	.	gene_id "ENSG00000197043.13"; transcript_id "ENCODEHT000467893"; gene_type "protein_coding"; gene_status "KNOWN"; gene_name "ANXA6"; transcript_status "NOVEL"; transcript_name "ENCODEHT000467893"; exon_number "3"; exon_id "ENSE00003658508.1"; talon_gene "17204"; talon_transcript "467893"; talon_exon "289621"; ccdsid "CCDS47315.1"; exon_status "KNOWN"; level "2"; protein_id "ENSP00000346550.5"; source "HAVANA"; tag "CCDS";
chr5	HAVANA	exon	151124286	151124367	.	-	.	gene_id "ENSG00000197043.13"; transcript_id "ENCODEHT000467893"; gene_type "protein_coding"; gene_status "KNOWN"; gene_name "ANXA6"; transcript_status "NOVEL"; transcript_name "ENCODEHT000467893"; exon_number "4"; exon_id "ENSE00003605571.1"; talon_gene "17204"; talon_transcript "467893"; talon_exon "289623"; ccdsid "CCDS47315.1"; exon_status "KNOWN"; level "2"; protein_id "ENSP00000346550.5"; source "HAVANA"; tag "CCDS";
chr5	HAVANA	exon	151122917	151123011	.	-	.	gene_id "ENSG00000197043.13"; transcript_id "ENCODEHT000467893"; gene_type "protein_coding"; gene_status "KNOWN"; gene_name "ANXA6"; transcript_status "NOVEL"; transcript_name "ENCODEHT000467893"; exon_number "5"; exon_id "ENSE00003502102.1"; talon_gene "17204"; talon_transcript "467893"; talon_exon "289625"; ccdsid "CCDS47315.1"; exon_status "KNOWN"; level "2"; protein_id "ENSP00000346550.5"; source "HAVANA"; tag "CCDS";
chr5	HAVANA	exon	151122147	151122260	.	-	.	gene_id "ENSG00000197043.13"; transcript_id "ENCODEHT000467893"; gene_type "protein_coding"; gene_status "KNOWN"; gene_name "ANXA6"; transcript_status "NOVEL"; transcript_name "ENCODEHT000467893"; exon_number "6"; exon_id "ENSE00003499983.1"; talon_gene "17204"; talon_transcript "467893"; talon_exon "289627"; ccdsid "CCDS47315.1"; exon_status "KNOWN"; level "2"; protein_id "ENSP00000346550.5"; source "HAVANA"; tag "CCDS";
chr5	HAVANA	exon	151119300	151119390	.	-	.	gene_id "ENSG00000197043.13"; transcript_id "ENCODEHT000467893"; gene_type "protein_coding"; gene_status "KNOWN"; gene_name "ANXA6"; transcript_status "NOVEL"; transcript_name "ENCODEHT000467893"; exon_number "7"; exon_id "ENSE00000767759.1"; talon_gene "17204"; talon_transcript "467893"; talon_exon "289629"; ccdsid "CCDS47315.1"; exon_status "KNOWN"; level "2"; protein_id "ENSP00000346550.5"; source "HAVANA"; tag "CCDS";
chr5	HAVANA	exon	151117758	151117837	.	-	.	gene_id "ENSG00000197043.13"; transcript_id "ENCODEHT000467893"; gene_type "protein_coding"; gene_status "KNOWN"; gene_name "ANXA6"; transcript_status "NOVEL"; transcript_name "ENCODEHT000467893"; exon_number "8"; exon_id "ENSE00000767758.1"; talon_gene "17204"; talon_transcript "467893"; talon_exon "289631"; ccdsid "CCDS47315.1"; exon_status "KNOWN"; level "2"; protein_id "ENSP00000346550.5"; source "HAVANA"; tag "CCDS";
chr5	HAVANA	exon	151117127	151117180	.	-	.	gene_id "ENSG00000197043.13"; transcript_id "ENCODEHT000467893"; gene_type "protein_coding"; gene_status "KNOWN"; gene_name "ANXA6"; transcript_status "NOVEL"; transcript_name "ENCODEHT000467893"; exon_number "9"; exon_id "ENSE00000841252.1"; talon_gene "17204"; talon_transcript "467893"; talon_exon "289633"; ccdsid "CCDS47315.1"; exon_status "KNOWN"; level "2"; protein_id "ENSP00000346550.5"; source "HAVANA"; tag "CCDS";
chr5	HAVANA	exon	151110627	151110644	.	-	.	gene_id "ENSG00000197043.13"; transcript_id "ENCODEHT000467893"; gene_type "protein_coding"; gene_status "KNOWN"; gene_name "ANXA6"; transcript_status "NOVEL"; transcript_name "ENCODEHT000467893"; exon_number "10"; exon_id "ENSE00002484563.1"; talon_gene "17204"; talon_transcript "467893"; talon_exon "289635"; ccdsid "CCDS47315.1"; exon_status "KNOWN"; level "2"; protein_id "ENSP00000346550.5"; source "HAVANA"; tag "CCDS";
chr5	HAVANA	exon	151109753	151109846	.	-	.	gene_id "ENSG00000197043.13"; transcript_id "ENCODEHT000467893"; gene_type "protein_coding"; gene_status "KNOWN"; gene_name "ANXA6"; transcript_status "NOVEL"; transcript_name "ENCODEHT000467893"; exon_number "11"; exon_id "ENSE00000767756.1"; talon_gene "17204"; talon_transcript "467893"; talon_exon "289637"; ccdsid "CCDS47315.1"; exon_status "KNOWN"; level "2"; protein_id "ENSP00000346550.5"; source "HAVANA"; tag "CCDS";
chr5	HAVANA	exon	151108455	151108550	.	-	.	gene_id "ENSG00000197043.13"; transcript_id "ENCODEHT000467893"; gene_type "protein_coding"; gene_status "KNOWN"; gene_name "ANXA6"; transcript_status "NOVEL"; transcript_name "ENCODEHT000467893"; exon_number "12"; exon_id "ENSE00000767755.1"; talon_gene "17204"; talon_transcript "467893"; talon_exon "289639"; ccdsid "CCDS47315.1"; exon_status "KNOWN"; level "2"; protein_id "ENSP00000346550.5"; source "HAVANA"; tag "CCDS";
chr5	HAVANA	exon	151105245	151105303	.	-	.	gene_id "ENSG00000197043.13"; transcript_id "ENCODEHT000467893"; gene_type "protein_coding"; gene_status "KNOWN"; gene_name "ANXA6"; transcript_status "NOVEL"; transcript_name "ENCODEHT000467893"; exon_number "13"; exon_id "ENSE00000767754.1"; talon_gene "17204"; talon_transcript "467893"; talon_exon "289641"; ccdsid "CCDS47315.1"; exon_status "KNOWN"; level "2"; protein_id "ENSP00000346550.5"; source "HAVANA"; tag "CCDS";
chr5	HAVANA	exon	151103570	151103692	.	-	.	gene_id "ENSG00000197043.13"; transcript_id "ENCODEHT000467893"; gene_type "protein_coding"; gene_status "KNOWN"; gene_name "ANXA6"; transcript_status "NOVEL"; transcript_name "ENCODEHT000467893"; exon_number "14"; exon_id "ENSE00000972889.1"; talon_gene "17204"; talon_transcript "467893"; talon_exon "289590"; ccdsid "CCDS47315.1"; exon_status "KNOWN"; level "2"; protein_id "ENSP00000431086.1"; source "HAVANA"; tag "cds_start_NF";
chr5	HAVANA	exon	151101105	151101507	.	-	.	gene_id "ENSG00000197043.13"; transcript_id "ENCODEHT000467893"; gene_type "protein_coding"; gene_status "KNOWN"; gene_name "ANXA6"; transcript_status "NOVEL"; transcript_name "ENCODEHT000467893"; exon_number "15"; exon_id "ENSE00002130581.1"; talon_gene "17204"; talon_transcript "467893"; talon_exon "289642"; ccdsid "CCDS47315.1"; exon_status "KNOWN"; level "2"; protein_id "ENSP00000346550.5"; source "HAVANA"; tag "CCDS";
chr5	TALON	transcript	151101105	151138772	.	-	.	gene_id "ENSG00000197043.13"; transcript_id "ENCODEHT000467908"; gene_name "ANXA6"; gene_status "KNOWN"; gene_type "protein_coding"; transcript_status "NOVEL"; transcript_name "ENCODEHT000467908"; talon_gene "17204"; talon_transcript "467908"; ISM-suffix_to_IDs "61438,61439,467795"; ISM-suffix_transcript "TRUE"; ISM_to_IDs "61438,61439,467795,467805,467810"; ISM_transcript "TRUE";
chr5	TALON	exon	151138678	151138772	.	-	.	gene_id "ENSG00000197043.13"; transcript_id "ENCODEHT000467908"; gene_type "protein_coding"; gene_status "KNOWN"; gene_name "ANXA6"; transcript_status "NOVEL"; transcript_name "ENCODEHT000467908"; exon_number "1"; exon_id "1239736"; talon_gene "17204"; talon_transcript "467908"; talon_exon "1239736"; exon_status "NOVEL";
chr5	HAVANA	exon	151137231	151137321	.	-	.	gene_id "ENSG00000197043.13"; transcript_id "ENCODEHT000467908"; gene_type "protein_coding"; gene_status "KNOWN"; gene_name "ANXA6"; transcript_status "NOVEL"; transcript_name "ENCODEHT000467908"; exon_number "2"; exon_id "ENSE00000767771.1"; talon_gene "17204"; talon_transcript "467908"; talon_exon "289605"; ccdsid "CCDS47315.1"; exon_status "KNOWN"; level "2"; protein_id "ENSP00000346550.5"; source "HAVANA"; tag "CCDS";
chr5	HAVANA	exon	151136256	151136335	.	-	.	gene_id "ENSG00000197043.13"; transcript_id "ENCODEHT000467908"; gene_type "protein_coding"; gene_status "KNOWN"; gene_name "ANXA6"; transcript_status "NOVEL"; transcript_name "ENCODEHT000467908"; exon_number "3"; exon_id "ENSE00000767770.1"; talon_gene "17204"; talon_transcript "467908"; talon_exon "289607"; ccdsid "CCDS47315.1"; exon_status "KNOWN"; level "2"; protein_id "ENSP00000346550.5"; source "HAVANA"; tag "CCDS";
chr5	HAVANA	exon	151134427	151134483	.	-	.	gene_id "ENSG00000197043.13"; transcript_id "ENCODEHT000467908"; gene_type "protein_coding"; gene_status "KNOWN"; gene_name "ANXA6"; transcript_status "NOVEL"; transcript_name "ENCODEHT000467908"; exon_number "4"; exon_id "ENSE00003787707.1"; talon_gene "17204"; talon_transcript "467908"; talon_exon "289609"; ccdsid "CCDS47315.1"; exon_status "KNOWN"; level "2"; protein_id "ENSP00000346550.5"; source "HAVANA"; tag "CCDS";
chr5	HAVANA	exon	151133094	151133187	.	-	.	gene_id "ENSG00000197043.13"; transcript_id "ENCODEHT000467908"; gene_type "protein_coding"; gene_status "KNOWN"; gene_name "ANXA6"; transcript_status "NOVEL"; transcript_name "ENCODEHT000467908"; exon_number "5"; exon_id "ENSE00003519281.1"; talon_gene "17204"; talon_transcript "467908"; talon_exon "289611"; ccdsid "CCDS47315.1"; exon_status "KNOWN"; level "2"; protein_id "ENSP00000346550.5"; source "HAVANA"; tag "CCDS";
chr5	HAVANA	exon	151132476	151132571	.	-	.	gene_id "ENSG00000197043.13"; transcript_id "ENCODEHT000467908"; gene_type "protein_coding"; gene_status "KNOWN"; gene_name "ANXA6"; transcript_status "NOVEL"; transcript_name "ENCODEHT000467908"; exon_number "6"; exon_id "ENSE00003675639.1"; talon_gene "17204"; talon_transcript "467908"; talon_exon "289613"; ccdsid "CCDS47315.1"; exon_status "KNOWN"; level "2"; protein_id "ENSP00000346550.5"; source "HAVANA"; tag "CCDS";
chr5	HAVANA	exon	151131231	151131289	.	-	.	gene_id "ENSG00000197043.13"; transcript_id "ENCODEHT000467908"; gene_type "protein_coding"; gene_status "KNOWN"; gene_name "ANXA6"; transcript_status "NOVEL"; transcript_name "ENCODEHT000467908"; exon_number "7"; exon_id "ENSE00003644105.1"; talon_gene "17204"; talon_transcript "467908"; talon_exon "289615"; ccdsid "CCDS47315.1"; exon_status "KNOWN"; level "2"; protein_id "ENSP00000346550.5"; source "HAVANA"; tag "CCDS";
chr5	HAVANA	exon	151129407	151129529	.	-	.	gene_id "ENSG00000197043.13"; transcript_id "ENCODEHT000467908"; gene_type "protein_coding"; gene_status "KNOWN"; gene_name "ANXA6"; transcript_status "NOVEL"; transcript_name "ENCODEHT000467908"; exon_number "8"; exon_id "ENSE00003578447.1"; talon_gene "17204"; talon_transcript "467908"; talon_exon "289617"; ccdsid "CCDS47315.1"; exon_status "KNOWN"; level "2"; protein_id "ENSP00000346550.5"; source "HAVANA"; tag "CCDS";
chr5	HAVANA	exon	151128181	151128239	.	-	.	gene_id "ENSG00000197043.13"; transcript_id "ENCODEHT000467908"; gene_type "protein_coding"; gene_status "KNOWN"; gene_name "ANXA6"; transcript_status "NOVEL"; transcript_name "ENCODEHT000467908"; exon_number "9"; exon_id "ENSE00003648816.1"; talon_gene "17204"; talon_transcript "467908"; talon_exon "289619"; ccdsid "CCDS47315.1"; exon_status "KNOWN"; level "2"; protein_id "ENSP00000346550.5"; source "HAVANA"; tag "CCDS";
chr5	HAVANA	exon	151126402	151126480	.	-	.	gene_id "ENSG00000197043.13"; transcript_id "ENCODEHT000467908"; gene_type "protein_coding"; gene_status "KNOWN"; gene_name "ANXA6"; transcript_status "NOVEL"; transcript_name "ENCODEHT000467908"; exon_number "10"; exon_id "ENSE00003658508.1"; talon_gene "17204"; talon_transcript "467908"; talon_exon "289621"; ccdsid "CCDS47315.1"; exon_status "KNOWN"; level "2"; protein_id "ENSP00000346550.5"; source "HAVANA"; tag "CCDS";
chr5	HAVANA	exon	151124286	151124367	.	-	.	gene_id "ENSG00000197043.13"; transcript_id "ENCODEHT000467908"; gene_type "protein_coding"; gene_status "KNOWN"; gene_name "ANXA6"; transcript_status "NOVEL"; transcript_name "ENCODEHT000467908"; exon_number "11"; exon_id "ENSE00003605571.1"; talon_gene "17204"; talon_transcript "467908"; talon_exon "289623"; ccdsid "CCDS47315.1"; exon_status "KNOWN"; level "2"; protein_id "ENSP00000346550.5"; source "HAVANA"; tag "CCDS";
chr5	HAVANA	exon	151122917	151123011	.	-	.	gene_id "ENSG00000197043.13"; transcript_id "ENCODEHT000467908"; gene_type "protein_coding"; gene_status "KNOWN"; gene_name "ANXA6"; transcript_status "NOVEL"; transcript_name "ENCODEHT000467908"; exon_number "12"; exon_id "ENSE00003502102.1"; talon_gene "17204"; talon_transcript "467908"; talon_exon "289625"; ccdsid "CCDS47315.1"; exon_status "KNOWN"; level "2"; protein_id "ENSP00000346550.5"; source "HAVANA"; tag "CCDS";
chr5	HAVANA	exon	151122147	151122260	.	-	.	gene_id "ENSG00000197043.13"; transcript_id "ENCODEHT000467908"; gene_type "protein_coding"; gene_status "KNOWN"; gene_name "ANXA6"; transcript_status "NOVEL"; transcript_name "ENCODEHT000467908"; exon_number "13"; exon_id "ENSE00003499983.1"; talon_gene "17204"; talon_transcript "467908"; talon_exon "289627"; ccdsid "CCDS47315.1"; exon_status "KNOWN"; level "2"; protein_id "ENSP00000346550.5"; source "HAVANA"; tag "CCDS";
chr5	HAVANA	exon	151119300	151119390	.	-	.	gene_id "ENSG00000197043.13"; transcript_id "ENCODEHT000467908"; gene_type "protein_coding"; gene_status "KNOWN"; gene_name "ANXA6"; transcript_status "NOVEL"; transcript_name "ENCODEHT000467908"; exon_number "14"; exon_id "ENSE00000767759.1"; talon_gene "17204"; talon_transcript "467908"; talon_exon "289629"; ccdsid "CCDS47315.1"; exon_status "KNOWN"; level "2"; protein_id "ENSP00000346550.5"; source "HAVANA"; tag "CCDS";
chr5	HAVANA	exon	151117758	151117837	.	-	.	gene_id "ENSG00000197043.13"; transcript_id "ENCODEHT000467908"; gene_type "protein_coding"; gene_status "KNOWN"; gene_name "ANXA6"; transcript_status "NOVEL"; transcript_name "ENCODEHT000467908"; exon_number "15"; exon_id "ENSE00000767758.1"; talon_gene "17204"; talon_transcript "467908"; talon_exon "289631"; ccdsid "CCDS47315.1"; exon_status "KNOWN"; level "2"; protein_id "ENSP00000346550.5"; source "HAVANA"; tag "CCDS";
chr5	HAVANA	exon	151117127	151117180	.	-	.	gene_id "ENSG00000197043.13"; transcript_id "ENCODEHT000467908"; gene_type "protein_coding"; gene_status "KNOWN"; gene_name "ANXA6"; transcript_status "NOVEL"; transcript_name "ENCODEHT000467908"; exon_number "16"; exon_id "ENSE00000841252.1"; talon_gene "17204"; talon_transcript "467908"; talon_exon "289633"; ccdsid "CCDS47315.1"; exon_status "KNOWN"; level "2"; protein_id "ENSP00000346550.5"; source "HAVANA"; tag "CCDS";
chr5	HAVANA	exon	151110627	151110644	.	-	.	gene_id "ENSG00000197043.13"; transcript_id "ENCODEHT000467908"; gene_type "protein_coding"; gene_status "KNOWN"; gene_name "ANXA6"; transcript_status "NOVEL"; transcript_name "ENCODEHT000467908"; exon_number "17"; exon_id "ENSE00002484563.1"; talon_gene "17204"; talon_transcript "467908"; talon_exon "289635"; ccdsid "CCDS47315.1"; exon_status "KNOWN"; level "2"; protein_id "ENSP00000346550.5"; source "HAVANA"; tag "CCDS";
chr5	HAVANA	exon	151109753	151109846	.	-	.	gene_id "ENSG00000197043.13"; transcript_id "ENCODEHT000467908"; gene_type "protein_coding"; gene_status "KNOWN"; gene_name "ANXA6"; transcript_status "NOVEL"; transcript_name "ENCODEHT000467908"; exon_number "18"; exon_id "ENSE00000767756.1"; talon_gene "17204"; talon_transcript "467908"; talon_exon "289637"; ccdsid "CCDS47315.1"; exon_status "KNOWN"; level "2"; protein_id "ENSP00000346550.5"; source "HAVANA"; tag "CCDS";
chr5	HAVANA	exon	151108455	151108550	.	-	.	gene_id "ENSG00000197043.13"; transcript_id "ENCODEHT000467908"; gene_type "protein_coding"; gene_status "KNOWN"; gene_name "ANXA6"; transcript_status "NOVEL"; transcript_name "ENCODEHT000467908"; exon_number "19"; exon_id "ENSE00000767755.1"; talon_gene "17204"; talon_transcript "467908"; talon_exon "289639"; ccdsid "CCDS47315.1"; exon_status "KNOWN"; level "2"; protein_id "ENSP00000346550.5"; source "HAVANA"; tag "CCDS";
chr5	HAVANA	exon	151105245	151105303	.	-	.	gene_id "ENSG00000197043.13"; transcript_id "ENCODEHT000467908"; gene_type "protein_coding"; gene_status "KNOWN"; gene_name "ANXA6"; transcript_status "NOVEL"; transcript_name "ENCODEHT000467908"; exon_number "20"; exon_id "ENSE00000767754.1"; talon_gene "17204"; talon_transcript "467908"; talon_exon "289641"; ccdsid "CCDS47315.1"; exon_status "KNOWN"; level "2"; protein_id "ENSP00000346550.5"; source "HAVANA"; tag "CCDS";
chr5	HAVANA	exon	151103570	151103692	.	-	.	gene_id "ENSG00000197043.13"; transcript_id "ENCODEHT000467908"; gene_type "protein_coding"; gene_status "KNOWN"; gene_name "ANXA6"; transcript_status "NOVEL"; transcript_name "ENCODEHT000467908"; exon_number "21"; exon_id "ENSE00000972889.1"; talon_gene "17204"; talon_transcript "467908"; talon_exon "289590"; ccdsid "CCDS47315.1"; exon_status "KNOWN"; level "2"; protein_id "ENSP00000431086.1"; source "HAVANA"; tag "cds_start_NF";
chr5	HAVANA	exon	151101105	151101507	.	-	.	gene_id "ENSG00000197043.13"; transcript_id "ENCODEHT000467908"; gene_type "protein_coding"; gene_status "KNOWN"; gene_name "ANXA6"; transcript_status "NOVEL"; transcript_name "ENCODEHT000467908"; exon_number "22"; exon_id "ENSE00002130581.1"; talon_gene "17204"; talon_transcript "467908"; talon_exon "289642"; ccdsid "CCDS47315.1"; exon_status "KNOWN"; level "2"; protein_id "ENSP00000346550.5"; source "HAVANA"; tag "CCDS";
chr5	TALON	transcript	151101105	151123011	.	-	.	gene_id "ENSG00000197043.13"; transcript_id "ENCODEHT000467913"; gene_name "ANXA6"; gene_status "KNOWN"; gene_type "protein_coding"; transcript_status "NOVEL"; transcript_name "ENCODEHT000467913"; talon_gene "17204"; talon_transcript "467913"; ISM-suffix_to_IDs "61438,61439,467766,467795,467859,467878,467893,467895,467908"; ISM-suffix_transcript "TRUE"; ISM_to_IDs "61438,61439,467766,467795,467805,467810,467837,467859,467878,467893,467895,467908"; ISM_transcript "TRUE";
chr5	HAVANA	exon	151122917	151123011	.	-	.	gene_id "ENSG00000197043.13"; transcript_id "ENCODEHT000467913"; gene_type "protein_coding"; gene_status "KNOWN"; gene_name "ANXA6"; transcript_status "NOVEL"; transcript_name "ENCODEHT000467913"; exon_number "1"; exon_id "ENSE00003502102.1"; talon_gene "17204"; talon_transcript "467913"; talon_exon "289625"; ccdsid "CCDS47315.1"; exon_status "KNOWN"; level "2"; protein_id "ENSP00000346550.5"; source "HAVANA"; tag "CCDS";
chr5	HAVANA	exon	151122147	151122260	.	-	.	gene_id "ENSG00000197043.13"; transcript_id "ENCODEHT000467913"; gene_type "protein_coding"; gene_status "KNOWN"; gene_name "ANXA6"; transcript_status "NOVEL"; transcript_name "ENCODEHT000467913"; exon_number "2"; exon_id "ENSE00003499983.1"; talon_gene "17204"; talon_transcript "467913"; talon_exon "289627"; ccdsid "CCDS47315.1"; exon_status "KNOWN"; level "2"; protein_id "ENSP00000346550.5"; source "HAVANA"; tag "CCDS";
chr5	HAVANA	exon	151119300	151119390	.	-	.	gene_id "ENSG00000197043.13"; transcript_id "ENCODEHT000467913"; gene_type "protein_coding"; gene_status "KNOWN"; gene_name "ANXA6"; transcript_status "NOVEL"; transcript_name "ENCODEHT000467913"; exon_number "3"; exon_id "ENSE00000767759.1"; talon_gene "17204"; talon_transcript "467913"; talon_exon "289629"; ccdsid "CCDS47315.1"; exon_status "KNOWN"; level "2"; protein_id "ENSP00000346550.5"; source "HAVANA"; tag "CCDS";
chr5	HAVANA	exon	151117758	151117837	.	-	.	gene_id "ENSG00000197043.13"; transcript_id "ENCODEHT000467913"; gene_type "protein_coding"; gene_status "KNOWN"; gene_name "ANXA6"; transcript_status "NOVEL"; transcript_name "ENCODEHT000467913"; exon_number "4"; exon_id "ENSE00000767758.1"; talon_gene "17204"; talon_transcript "467913"; talon_exon "289631"; ccdsid "CCDS47315.1"; exon_status "KNOWN"; level "2"; protein_id "ENSP00000346550.5"; source "HAVANA"; tag "CCDS";
chr5	HAVANA	exon	151117127	151117180	.	-	.	gene_id "ENSG00000197043.13"; transcript_id "ENCODEHT000467913"; gene_type "protein_coding"; gene_status "KNOWN"; gene_name "ANXA6"; transcript_status "NOVEL"; transcript_name "ENCODEHT000467913"; exon_number "5"; exon_id "ENSE00000841252.1"; talon_gene "17204"; talon_transcript "467913"; talon_exon "289633"; ccdsid "CCDS47315.1"; exon_status "KNOWN"; level "2"; protein_id "ENSP00000346550.5"; source "HAVANA"; tag "CCDS";
chr5	HAVANA	exon	151110627	151110644	.	-	.	gene_id "ENSG00000197043.13"; transcript_id "ENCODEHT000467913"; gene_type "protein_coding"; gene_status "KNOWN"; gene_name "ANXA6"; transcript_status "NOVEL"; transcript_name "ENCODEHT000467913"; exon_number "6"; exon_id "ENSE00002484563.1"; talon_gene "17204"; talon_transcript "467913"; talon_exon "289635"; ccdsid "CCDS47315.1"; exon_status "KNOWN"; level "2"; protein_id "ENSP00000346550.5"; source "HAVANA"; tag "CCDS";
chr5	HAVANA	exon	151109753	151109846	.	-	.	gene_id "ENSG00000197043.13"; transcript_id "ENCODEHT000467913"; gene_type "protein_coding"; gene_status "KNOWN"; gene_name "ANXA6"; transcript_status "NOVEL"; transcript_name "ENCODEHT000467913"; exon_number "7"; exon_id "ENSE00000767756.1"; talon_gene "17204"; talon_transcript "467913"; talon_exon "289637"; ccdsid "CCDS47315.1"; exon_status "KNOWN"; level "2"; protein_id "ENSP00000346550.5"; source "HAVANA"; tag "CCDS";
chr5	HAVANA	exon	151108455	151108550	.	-	.	gene_id "ENSG00000197043.13"; transcript_id "ENCODEHT000467913"; gene_type "protein_coding"; gene_status "KNOWN"; gene_name "ANXA6"; transcript_status "NOVEL"; transcript_name "ENCODEHT000467913"; exon_number "8"; exon_id "ENSE00000767755.1"; talon_gene "17204"; talon_transcript "467913"; talon_exon "289639"; ccdsid "CCDS47315.1"; exon_status "KNOWN"; level "2"; protein_id "ENSP00000346550.5"; source "HAVANA"; tag "CCDS";
chr5	HAVANA	exon	151105245	151105303	.	-	.	gene_id "ENSG00000197043.13"; transcript_id "ENCODEHT000467913"; gene_type "protein_coding"; gene_status "KNOWN"; gene_name "ANXA6"; transcript_status "NOVEL"; transcript_name "ENCODEHT000467913"; exon_number "9"; exon_id "ENSE00000767754.1"; talon_gene "17204"; talon_transcript "467913"; talon_exon "289641"; ccdsid "CCDS47315.1"; exon_status "KNOWN"; level "2"; protein_id "ENSP00000346550.5"; source "HAVANA"; tag "CCDS";
chr5	HAVANA	exon	151103570	151103692	.	-	.	gene_id "ENSG00000197043.13"; transcript_id "ENCODEHT000467913"; gene_type "protein_coding"; gene_status "KNOWN"; gene_name "ANXA6"; transcript_status "NOVEL"; transcript_name "ENCODEHT000467913"; exon_number "10"; exon_id "ENSE00000972889.1"; talon_gene "17204"; talon_transcript "467913"; talon_exon "289590"; ccdsid "CCDS47315.1"; exon_status "KNOWN"; level "2"; protein_id "ENSP00000431086.1"; source "HAVANA"; tag "cds_start_NF";
chr5	HAVANA	exon	151101105	151101507	.	-	.	gene_id "ENSG00000197043.13"; transcript_id "ENCODEHT000467913"; gene_type "protein_coding"; gene_status "KNOWN"; gene_name "ANXA6"; transcript_status "NOVEL"; transcript_name "ENCODEHT000467913"; exon_number "11"; exon_id "ENSE00002130581.1"; talon_gene "17204"; talon_transcript "467913"; talon_exon "289642"; ccdsid "CCDS47315.1"; exon_status "KNOWN"; level "2"; protein_id "ENSP00000346550.5"; source "HAVANA"; tag "CCDS";
chr5	TALON	transcript	151101105	151133323	.	-	.	gene_id "ENSG00000197043.13"; transcript_id "ENCODEHT000467933"; gene_name "ANXA6"; gene_status "KNOWN"; gene_type "protein_coding"; transcript_status "NOVEL"; transcript_name "ENCODEHT000467933"; talon_gene "17204"; talon_transcript "467933"; ISM-suffix_to_IDs "61438,61439,467795,467878,467895,467908,467931"; ISM-suffix_transcript "TRUE"; ISM_to_IDs "61438,61439,467795,467805,467810,467837,467878,467895,467908,467931"; ISM_transcript "TRUE";
chr5	HAVANA	exon	151133094	151133323	.	-	.	gene_id "ENSG00000197043.13"; transcript_id "ENCODEHT000467933"; gene_type "protein_coding"; gene_status "KNOWN"; gene_name "ANXA6"; transcript_status "NOVEL"; transcript_name "ENCODEHT000467933"; exon_number "1"; exon_id "ENSE00002119477.1"; talon_gene "17204"; talon_transcript "467933"; talon_exon "289664"; exon_status "KNOWN"; level "2"; source "HAVANA";
chr5	HAVANA	exon	151132476	151132571	.	-	.	gene_id "ENSG00000197043.13"; transcript_id "ENCODEHT000467933"; gene_type "protein_coding"; gene_status "KNOWN"; gene_name "ANXA6"; transcript_status "NOVEL"; transcript_name "ENCODEHT000467933"; exon_number "2"; exon_id "ENSE00003675639.1"; talon_gene "17204"; talon_transcript "467933"; talon_exon "289613"; ccdsid "CCDS47315.1"; exon_status "KNOWN"; level "2"; protein_id "ENSP00000346550.5"; source "HAVANA"; tag "CCDS";
chr5	HAVANA	exon	151131231	151131289	.	-	.	gene_id "ENSG00000197043.13"; transcript_id "ENCODEHT000467933"; gene_type "protein_coding"; gene_status "KNOWN"; gene_name "ANXA6"; transcript_status "NOVEL"; transcript_name "ENCODEHT000467933"; exon_number "3"; exon_id "ENSE00003644105.1"; talon_gene "17204"; talon_transcript "467933"; talon_exon "289615"; ccdsid "CCDS47315.1"; exon_status "KNOWN"; level "2"; protein_id "ENSP00000346550.5"; source "HAVANA"; tag "CCDS";
chr5	HAVANA	exon	151129407	151129529	.	-	.	gene_id "ENSG00000197043.13"; transcript_id "ENCODEHT000467933"; gene_type "protein_coding"; gene_status "KNOWN"; gene_name "ANXA6"; transcript_status "NOVEL"; transcript_name "ENCODEHT000467933"; exon_number "4"; exon_id "ENSE00003578447.1"; talon_gene "17204"; talon_transcript "467933"; talon_exon "289617"; ccdsid "CCDS47315.1"; exon_status "KNOWN"; level "2"; protein_id "ENSP00000346550.5"; source "HAVANA"; tag "CCDS";
chr5	HAVANA	exon	151128181	151128239	.	-	.	gene_id "ENSG00000197043.13"; transcript_id "ENCODEHT000467933"; gene_type "protein_coding"; gene_status "KNOWN"; gene_name "ANXA6"; transcript_status "NOVEL"; transcript_name "ENCODEHT000467933"; exon_number "5"; exon_id "ENSE00003648816.1"; talon_gene "17204"; talon_transcript "467933"; talon_exon "289619"; ccdsid "CCDS47315.1"; exon_status "KNOWN"; level "2"; protein_id "ENSP00000346550.5"; source "HAVANA"; tag "CCDS";
chr5	HAVANA	exon	151126402	151126480	.	-	.	gene_id "ENSG00000197043.13"; transcript_id "ENCODEHT000467933"; gene_type "protein_coding"; gene_status "KNOWN"; gene_name "ANXA6"; transcript_status "NOVEL"; transcript_name "ENCODEHT000467933"; exon_number "6"; exon_id "ENSE00003658508.1"; talon_gene "17204"; talon_transcript "467933"; talon_exon "289621"; ccdsid "CCDS47315.1"; exon_status "KNOWN"; level "2"; protein_id "ENSP00000346550.5"; source "HAVANA"; tag "CCDS";
chr5	HAVANA	exon	151124286	151124367	.	-	.	gene_id "ENSG00000197043.13"; transcript_id "ENCODEHT000467933"; gene_type "protein_coding"; gene_status "KNOWN"; gene_name "ANXA6"; transcript_status "NOVEL"; transcript_name "ENCODEHT000467933"; exon_number "7"; exon_id "ENSE00003605571.1"; talon_gene "17204"; talon_transcript "467933"; talon_exon "289623"; ccdsid "CCDS47315.1"; exon_status "KNOWN"; level "2"; protein_id "ENSP00000346550.5"; source "HAVANA"; tag "CCDS";
chr5	HAVANA	exon	151122917	151123011	.	-	.	gene_id "ENSG00000197043.13"; transcript_id "ENCODEHT000467933"; gene_type "protein_coding"; gene_status "KNOWN"; gene_name "ANXA6"; transcript_status "NOVEL"; transcript_name "ENCODEHT000467933"; exon_number "8"; exon_id "ENSE00003502102.1"; talon_gene "17204"; talon_transcript "467933"; talon_exon "289625"; ccdsid "CCDS47315.1"; exon_status "KNOWN"; level "2"; protein_id "ENSP00000346550.5"; source "HAVANA"; tag "CCDS";
chr5	HAVANA	exon	151122147	151122260	.	-	.	gene_id "ENSG00000197043.13"; transcript_id "ENCODEHT000467933"; gene_type "protein_coding"; gene_status "KNOWN"; gene_name "ANXA6"; transcript_status "NOVEL"; transcript_name "ENCODEHT000467933"; exon_number "9"; exon_id "ENSE00003499983.1"; talon_gene "17204"; talon_transcript "467933"; talon_exon "289627"; ccdsid "CCDS47315.1"; exon_status "KNOWN"; level "2"; protein_id "ENSP00000346550.5"; source "HAVANA"; tag "CCDS";
chr5	HAVANA	exon	151119300	151119390	.	-	.	gene_id "ENSG00000197043.13"; transcript_id "ENCODEHT000467933"; gene_type "protein_coding"; gene_status "KNOWN"; gene_name "ANXA6"; transcript_status "NOVEL"; transcript_name "ENCODEHT000467933"; exon_number "10"; exon_id "ENSE00000767759.1"; talon_gene "17204"; talon_transcript "467933"; talon_exon "289629"; ccdsid "CCDS47315.1"; exon_status "KNOWN"; level "2"; protein_id "ENSP00000346550.5"; source "HAVANA"; tag "CCDS";
chr5	HAVANA	exon	151117758	151117837	.	-	.	gene_id "ENSG00000197043.13"; transcript_id "ENCODEHT000467933"; gene_type "protein_coding"; gene_status "KNOWN"; gene_name "ANXA6"; transcript_status "NOVEL"; transcript_name "ENCODEHT000467933"; exon_number "11"; exon_id "ENSE00000767758.1"; talon_gene "17204"; talon_transcript "467933"; talon_exon "289631"; ccdsid "CCDS47315.1"; exon_status "KNOWN"; level "2"; protein_id "ENSP00000346550.5"; source "HAVANA"; tag "CCDS";
chr5	HAVANA	exon	151117127	151117180	.	-	.	gene_id "ENSG00000197043.13"; transcript_id "ENCODEHT000467933"; gene_type "protein_coding"; gene_status "KNOWN"; gene_name "ANXA6"; transcript_status "NOVEL"; transcript_name "ENCODEHT000467933"; exon_number "12"; exon_id "ENSE00000841252.1"; talon_gene "17204"; talon_transcript "467933"; talon_exon "289633"; ccdsid "CCDS47315.1"; exon_status "KNOWN"; level "2"; protein_id "ENSP00000346550.5"; source "HAVANA"; tag "CCDS";
chr5	HAVANA	exon	151110627	151110644	.	-	.	gene_id "ENSG00000197043.13"; transcript_id "ENCODEHT000467933"; gene_type "protein_coding"; gene_status "KNOWN"; gene_name "ANXA6"; transcript_status "NOVEL"; transcript_name "ENCODEHT000467933"; exon_number "13"; exon_id "ENSE00002484563.1"; talon_gene "17204"; talon_transcript "467933"; talon_exon "289635"; ccdsid "CCDS47315.1"; exon_status "KNOWN"; level "2"; protein_id "ENSP00000346550.5"; source "HAVANA"; tag "CCDS";
chr5	HAVANA	exon	151109753	151109846	.	-	.	gene_id "ENSG00000197043.13"; transcript_id "ENCODEHT000467933"; gene_type "protein_coding"; gene_status "KNOWN"; gene_name "ANXA6"; transcript_status "NOVEL"; transcript_name "ENCODEHT000467933"; exon_number "14"; exon_id "ENSE00000767756.1"; talon_gene "17204"; talon_transcript "467933"; talon_exon "289637"; ccdsid "CCDS47315.1"; exon_status "KNOWN"; level "2"; protein_id "ENSP00000346550.5"; source "HAVANA"; tag "CCDS";
chr5	HAVANA	exon	151108455	151108550	.	-	.	gene_id "ENSG00000197043.13"; transcript_id "ENCODEHT000467933"; gene_type "protein_coding"; gene_status "KNOWN"; gene_name "ANXA6"; transcript_status "NOVEL"; transcript_name "ENCODEHT000467933"; exon_number "15"; exon_id "ENSE00000767755.1"; talon_gene "17204"; talon_transcript "467933"; talon_exon "289639"; ccdsid "CCDS47315.1"; exon_status "KNOWN"; level "2"; protein_id "ENSP00000346550.5"; source "HAVANA"; tag "CCDS";
chr5	HAVANA	exon	151105245	151105303	.	-	.	gene_id "ENSG00000197043.13"; transcript_id "ENCODEHT000467933"; gene_type "protein_coding"; gene_status "KNOWN"; gene_name "ANXA6"; transcript_status "NOVEL"; transcript_name "ENCODEHT000467933"; exon_number "16"; exon_id "ENSE00000767754.1"; talon_gene "17204"; talon_transcript "467933"; talon_exon "289641"; ccdsid "CCDS47315.1"; exon_status "KNOWN"; level "2"; protein_id "ENSP00000346550.5"; source "HAVANA"; tag "CCDS";
chr5	HAVANA	exon	151103570	151103692	.	-	.	gene_id "ENSG00000197043.13"; transcript_id "ENCODEHT000467933"; gene_type "protein_coding"; gene_status "KNOWN"; gene_name "ANXA6"; transcript_status "NOVEL"; transcript_name "ENCODEHT000467933"; exon_number "17"; exon_id "ENSE00000972889.1"; talon_gene "17204"; talon_transcript "467933"; talon_exon "289590"; ccdsid "CCDS47315.1"; exon_status "KNOWN"; level "2"; protein_id "ENSP00000431086.1"; source "HAVANA"; tag "cds_start_NF";
chr5	HAVANA	exon	151101105	151101507	.	-	.	gene_id "ENSG00000197043.13"; transcript_id "ENCODEHT000467933"; gene_type "protein_coding"; gene_status "KNOWN"; gene_name "ANXA6"; transcript_status "NOVEL"; transcript_name "ENCODEHT000467933"; exon_number "18"; exon_id "ENSE00002130581.1"; talon_gene "17204"; talon_transcript "467933"; talon_exon "289642"; ccdsid "CCDS47315.1"; exon_status "KNOWN"; level "2"; protein_id "ENSP00000346550.5"; source "HAVANA"; tag "CCDS";
chr5	TALON	transcript	151101105	151119390	.	-	.	gene_id "ENSG00000197043.13"; transcript_id "ENCODEHT000467942"; gene_name "ANXA6"; gene_status "KNOWN"; gene_type "protein_coding"; transcript_status "NOVEL"; transcript_name "ENCODEHT000467942"; talon_gene "17204"; talon_transcript "467942"; ISM-suffix_to_IDs "61438,61439,61440,467766,467795,467842,467859,467878,467893,467895,467908,467913,467921,467931,467933,467934,467937,467939"; ISM-suffix_transcript "TRUE"; ISM_to_IDs "61438,61439,61440,467766,467795,467805,467810,467837,467842,467859,467878,467893,467895,467908,467913,467921,467931,467933,467934,467937,467939"; ISM_transcript "TRUE";
chr5	HAVANA	exon	151119300	151119390	.	-	.	gene_id "ENSG00000197043.13"; transcript_id "ENCODEHT000467942"; gene_type "protein_coding"; gene_status "KNOWN"; gene_name "ANXA6"; transcript_status "NOVEL"; transcript_name "ENCODEHT000467942"; exon_number "1"; exon_id "ENSE00000767759.1"; talon_gene "17204"; talon_transcript "467942"; talon_exon "289629"; ccdsid "CCDS47315.1"; exon_status "KNOWN"; level "2"; protein_id "ENSP00000346550.5"; source "HAVANA"; tag "CCDS";
chr5	HAVANA	exon	151117758	151117837	.	-	.	gene_id "ENSG00000197043.13"; transcript_id "ENCODEHT000467942"; gene_type "protein_coding"; gene_status "KNOWN"; gene_name "ANXA6"; transcript_status "NOVEL"; transcript_name "ENCODEHT000467942"; exon_number "2"; exon_id "ENSE00000767758.1"; talon_gene "17204"; talon_transcript "467942"; talon_exon "289631"; ccdsid "CCDS47315.1"; exon_status "KNOWN"; level "2"; protein_id "ENSP00000346550.5"; source "HAVANA"; tag "CCDS";
chr5	HAVANA	exon	151117127	151117180	.	-	.	gene_id "ENSG00000197043.13"; transcript_id "ENCODEHT000467942"; gene_type "protein_coding"; gene_status "KNOWN"; gene_name "ANXA6"; transcript_status "NOVEL"; transcript_name "ENCODEHT000467942"; exon_number "3"; exon_id "ENSE00000841252.1"; talon_gene "17204"; talon_transcript "467942"; talon_exon "289633"; ccdsid "CCDS47315.1"; exon_status "KNOWN"; level "2"; protein_id "ENSP00000346550.5"; source "HAVANA"; tag "CCDS";
chr5	HAVANA	exon	151110627	151110644	.	-	.	gene_id "ENSG00000197043.13"; transcript_id "ENCODEHT000467942"; gene_type "protein_coding"; gene_status "KNOWN"; gene_name "ANXA6"; transcript_status "NOVEL"; transcript_name "ENCODEHT000467942"; exon_number "4"; exon_id "ENSE00002484563.1"; talon_gene "17204"; talon_transcript "467942"; talon_exon "289635"; ccdsid "CCDS47315.1"; exon_status "KNOWN"; level "2"; protein_id "ENSP00000346550.5"; source "HAVANA"; tag "CCDS";
chr5	HAVANA	exon	151109753	151109846	.	-	.	gene_id "ENSG00000197043.13"; transcript_id "ENCODEHT000467942"; gene_type "protein_coding"; gene_status "KNOWN"; gene_name "ANXA6"; transcript_status "NOVEL"; transcript_name "ENCODEHT000467942"; exon_number "5"; exon_id "ENSE00000767756.1"; talon_gene "17204"; talon_transcript "467942"; talon_exon "289637"; ccdsid "CCDS47315.1"; exon_status "KNOWN"; level "2"; protein_id "ENSP00000346550.5"; source "HAVANA"; tag "CCDS";
chr5	HAVANA	exon	151108455	151108550	.	-	.	gene_id "ENSG00000197043.13"; transcript_id "ENCODEHT000467942"; gene_type "protein_coding"; gene_status "KNOWN"; gene_name "ANXA6"; transcript_status "NOVEL"; transcript_name "ENCODEHT000467942"; exon_number "6"; exon_id "ENSE00000767755.1"; talon_gene "17204"; talon_transcript "467942"; talon_exon "289639"; ccdsid "CCDS47315.1"; exon_status "KNOWN"; level "2"; protein_id "ENSP00000346550.5"; source "HAVANA"; tag "CCDS";
chr5	HAVANA	exon	151105245	151105303	.	-	.	gene_id "ENSG00000197043.13"; transcript_id "ENCODEHT000467942"; gene_type "protein_coding"; gene_status "KNOWN"; gene_name "ANXA6"; transcript_status "NOVEL"; transcript_name "ENCODEHT000467942"; exon_number "7"; exon_id "ENSE00000767754.1"; talon_gene "17204"; talon_transcript "467942"; talon_exon "289641"; ccdsid "CCDS47315.1"; exon_status "KNOWN"; level "2"; protein_id "ENSP00000346550.5"; source "HAVANA"; tag "CCDS";
chr5	HAVANA	exon	151103570	151103692	.	-	.	gene_id "ENSG00000197043.13"; transcript_id "ENCODEHT000467942"; gene_type "protein_coding"; gene_status "KNOWN"; gene_name "ANXA6"; transcript_status "NOVEL"; transcript_name "ENCODEHT000467942"; exon_number "8"; exon_id "ENSE00000972889.1"; talon_gene "17204"; talon_transcript "467942"; talon_exon "289590"; ccdsid "CCDS47315.1"; exon_status "KNOWN"; level "2"; protein_id "ENSP00000431086.1"; source "HAVANA"; tag "cds_start_NF";
chr5	HAVANA	exon	151101105	151101507	.	-	.	gene_id "ENSG00000197043.13"; transcript_id "ENCODEHT000467942"; gene_type "protein_coding"; gene_status "KNOWN"; gene_name "ANXA6"; transcript_status "NOVEL"; transcript_name "ENCODEHT000467942"; exon_number "9"; exon_id "ENSE00002130581.1"; talon_gene "17204"; talon_transcript "467942"; talon_exon "289642"; ccdsid "CCDS47315.1"; exon_status "KNOWN"; level "2"; protein_id "ENSP00000346550.5"; source "HAVANA"; tag "CCDS";
chr5	TALON	transcript	151101105	151136335	.	-	.	gene_id "ENSG00000197043.13"; transcript_id "ENCODEHT000467949"; gene_name "ANXA6"; gene_status "KNOWN"; gene_type "protein_coding"; transcript_status "NOVEL"; transcript_name "ENCODEHT000467949"; talon_gene "17204"; talon_transcript "467949"; ISM-prefix_to_IDs "467837"; ISM-prefix_transcript "TRUE"; ISM-suffix_to_IDs "61438,61439,467795,467878,467908,467931"; ISM-suffix_transcript "TRUE"; ISM_to_IDs "61438,61439,467795,467805,467810,467837,467878,467908,467931"; ISM_transcript "TRUE";
chr5	HAVANA	exon	151136256	151136335	.	-	.	gene_id "ENSG00000197043.13"; transcript_id "ENCODEHT000467949"; gene_type "protein_coding"; gene_status "KNOWN"; gene_name "ANXA6"; transcript_status "NOVEL"; transcript_name "ENCODEHT000467949"; exon_number "1"; exon_id "ENSE00000767770.1"; talon_gene "17204"; talon_transcript "467949"; talon_exon "289607"; ccdsid "CCDS47315.1"; exon_status "KNOWN"; level "2"; protein_id "ENSP00000346550.5"; source "HAVANA"; tag "CCDS";
chr5	HAVANA	exon	151134427	151134483	.	-	.	gene_id "ENSG00000197043.13"; transcript_id "ENCODEHT000467949"; gene_type "protein_coding"; gene_status "KNOWN"; gene_name "ANXA6"; transcript_status "NOVEL"; transcript_name "ENCODEHT000467949"; exon_number "2"; exon_id "ENSE00003787707.1"; talon_gene "17204"; talon_transcript "467949"; talon_exon "289609"; ccdsid "CCDS47315.1"; exon_status "KNOWN"; level "2"; protein_id "ENSP00000346550.5"; source "HAVANA"; tag "CCDS";
chr5	HAVANA	exon	151133094	151133187	.	-	.	gene_id "ENSG00000197043.13"; transcript_id "ENCODEHT000467949"; gene_type "protein_coding"; gene_status "KNOWN"; gene_name "ANXA6"; transcript_status "NOVEL"; transcript_name "ENCODEHT000467949"; exon_number "3"; exon_id "ENSE00003519281.1"; talon_gene "17204"; talon_transcript "467949"; talon_exon "289611"; ccdsid "CCDS47315.1"; exon_status "KNOWN"; level "2"; protein_id "ENSP00000346550.5"; source "HAVANA"; tag "CCDS";
chr5	HAVANA	exon	151132476	151132571	.	-	.	gene_id "ENSG00000197043.13"; transcript_id "ENCODEHT000467949"; gene_type "protein_coding"; gene_status "KNOWN"; gene_name "ANXA6"; transcript_status "NOVEL"; transcript_name "ENCODEHT000467949"; exon_number "4"; exon_id "ENSE00003675639.1"; talon_gene "17204"; talon_transcript "467949"; talon_exon "289613"; ccdsid "CCDS47315.1"; exon_status "KNOWN"; level "2"; protein_id "ENSP00000346550.5"; source "HAVANA"; tag "CCDS";
chr5	HAVANA	exon	151131231	151131289	.	-	.	gene_id "ENSG00000197043.13"; transcript_id "ENCODEHT000467949"; gene_type "protein_coding"; gene_status "KNOWN"; gene_name "ANXA6"; transcript_status "NOVEL"; transcript_name "ENCODEHT000467949"; exon_number "5"; exon_id "ENSE00003644105.1"; talon_gene "17204"; talon_transcript "467949"; talon_exon "289615"; ccdsid "CCDS47315.1"; exon_status "KNOWN"; level "2"; protein_id "ENSP00000346550.5"; source "HAVANA"; tag "CCDS";
chr5	HAVANA	exon	151129407	151129529	.	-	.	gene_id "ENSG00000197043.13"; transcript_id "ENCODEHT000467949"; gene_type "protein_coding"; gene_status "KNOWN"; gene_name "ANXA6"; transcript_status "NOVEL"; transcript_name "ENCODEHT000467949"; exon_number "6"; exon_id "ENSE00003578447.1"; talon_gene "17204"; talon_transcript "467949"; talon_exon "289617"; ccdsid "CCDS47315.1"; exon_status "KNOWN"; level "2"; protein_id "ENSP00000346550.5"; source "HAVANA"; tag "CCDS";
chr5	HAVANA	exon	151128181	151128239	.	-	.	gene_id "ENSG00000197043.13"; transcript_id "ENCODEHT000467949"; gene_type "protein_coding"; gene_status "KNOWN"; gene_name "ANXA6"; transcript_status "NOVEL"; transcript_name "ENCODEHT000467949"; exon_number "7"; exon_id "ENSE00003648816.1"; talon_gene "17204"; talon_transcript "467949"; talon_exon "289619"; ccdsid "CCDS47315.1"; exon_status "KNOWN"; level "2"; protein_id "ENSP00000346550.5"; source "HAVANA"; tag "CCDS";
chr5	HAVANA	exon	151126402	151126480	.	-	.	gene_id "ENSG00000197043.13"; transcript_id "ENCODEHT000467949"; gene_type "protein_coding"; gene_status "KNOWN"; gene_name "ANXA6"; transcript_status "NOVEL"; transcript_name "ENCODEHT000467949"; exon_number "8"; exon_id "ENSE00003658508.1"; talon_gene "17204"; talon_transcript "467949"; talon_exon "289621"; ccdsid "CCDS47315.1"; exon_status "KNOWN"; level "2"; protein_id "ENSP00000346550.5"; source "HAVANA"; tag "CCDS";
chr5	HAVANA	exon	151124286	151124367	.	-	.	gene_id "ENSG00000197043.13"; transcript_id "ENCODEHT000467949"; gene_type "protein_coding"; gene_status "KNOWN"; gene_name "ANXA6"; transcript_status "NOVEL"; transcript_name "ENCODEHT000467949"; exon_number "9"; exon_id "ENSE00003605571.1"; talon_gene "17204"; talon_transcript "467949"; talon_exon "289623"; ccdsid "CCDS47315.1"; exon_status "KNOWN"; level "2"; protein_id "ENSP00000346550.5"; source "HAVANA"; tag "CCDS";
chr5	HAVANA	exon	151122917	151123011	.	-	.	gene_id "ENSG00000197043.13"; transcript_id "ENCODEHT000467949"; gene_type "protein_coding"; gene_status "KNOWN"; gene_name "ANXA6"; transcript_status "NOVEL"; transcript_name "ENCODEHT000467949"; exon_number "10"; exon_id "ENSE00003502102.1"; talon_gene "17204"; talon_transcript "467949"; talon_exon "289625"; ccdsid "CCDS47315.1"; exon_status "KNOWN"; level "2"; protein_id "ENSP00000346550.5"; source "HAVANA"; tag "CCDS";
chr5	HAVANA	exon	151122147	151122260	.	-	.	gene_id "ENSG00000197043.13"; transcript_id "ENCODEHT000467949"; gene_type "protein_coding"; gene_status "KNOWN"; gene_name "ANXA6"; transcript_status "NOVEL"; transcript_name "ENCODEHT000467949"; exon_number "11"; exon_id "ENSE00003499983.1"; talon_gene "17204"; talon_transcript "467949"; talon_exon "289627"; ccdsid "CCDS47315.1"; exon_status "KNOWN"; level "2"; protein_id "ENSP00000346550.5"; source "HAVANA"; tag "CCDS";
chr5	HAVANA	exon	151119300	151119390	.	-	.	gene_id "ENSG00000197043.13"; transcript_id "ENCODEHT000467949"; gene_type "protein_coding"; gene_status "KNOWN"; gene_name "ANXA6"; transcript_status "NOVEL"; transcript_name "ENCODEHT000467949"; exon_number "12"; exon_id "ENSE00000767759.1"; talon_gene "17204"; talon_transcript "467949"; talon_exon "289629"; ccdsid "CCDS47315.1"; exon_status "KNOWN"; level "2"; protein_id "ENSP00000346550.5"; source "HAVANA"; tag "CCDS";
chr5	HAVANA	exon	151117758	151117837	.	-	.	gene_id "ENSG00000197043.13"; transcript_id "ENCODEHT000467949"; gene_type "protein_coding"; gene_status "KNOWN"; gene_name "ANXA6"; transcript_status "NOVEL"; transcript_name "ENCODEHT000467949"; exon_number "13"; exon_id "ENSE00000767758.1"; talon_gene "17204"; talon_transcript "467949"; talon_exon "289631"; ccdsid "CCDS47315.1"; exon_status "KNOWN"; level "2"; protein_id "ENSP00000346550.5"; source "HAVANA"; tag "CCDS";
chr5	HAVANA	exon	151117127	151117180	.	-	.	gene_id "ENSG00000197043.13"; transcript_id "ENCODEHT000467949"; gene_type "protein_coding"; gene_status "KNOWN"; gene_name "ANXA6"; transcript_status "NOVEL"; transcript_name "ENCODEHT000467949"; exon_number "14"; exon_id "ENSE00000841252.1"; talon_gene "17204"; talon_transcript "467949"; talon_exon "289633"; ccdsid "CCDS47315.1"; exon_status "KNOWN"; level "2"; protein_id "ENSP00000346550.5"; source "HAVANA"; tag "CCDS";
chr5	HAVANA	exon	151110627	151110644	.	-	.	gene_id "ENSG00000197043.13"; transcript_id "ENCODEHT000467949"; gene_type "protein_coding"; gene_status "KNOWN"; gene_name "ANXA6"; transcript_status "NOVEL"; transcript_name "ENCODEHT000467949"; exon_number "15"; exon_id "ENSE00002484563.1"; talon_gene "17204"; talon_transcript "467949"; talon_exon "289635"; ccdsid "CCDS47315.1"; exon_status "KNOWN"; level "2"; protein_id "ENSP00000346550.5"; source "HAVANA"; tag "CCDS";
chr5	HAVANA	exon	151109753	151109846	.	-	.	gene_id "ENSG00000197043.13"; transcript_id "ENCODEHT000467949"; gene_type "protein_coding"; gene_status "KNOWN"; gene_name "ANXA6"; transcript_status "NOVEL"; transcript_name "ENCODEHT000467949"; exon_number "16"; exon_id "ENSE00000767756.1"; talon_gene "17204"; talon_transcript "467949"; talon_exon "289637"; ccdsid "CCDS47315.1"; exon_status "KNOWN"; level "2"; protein_id "ENSP00000346550.5"; source "HAVANA"; tag "CCDS";
chr5	HAVANA	exon	151108455	151108550	.	-	.	gene_id "ENSG00000197043.13"; transcript_id "ENCODEHT000467949"; gene_type "protein_coding"; gene_status "KNOWN"; gene_name "ANXA6"; transcript_status "NOVEL"; transcript_name "ENCODEHT000467949"; exon_number "17"; exon_id "ENSE00000767755.1"; talon_gene "17204"; talon_transcript "467949"; talon_exon "289639"; ccdsid "CCDS47315.1"; exon_status "KNOWN"; level "2"; protein_id "ENSP00000346550.5"; source "HAVANA"; tag "CCDS";
chr5	HAVANA	exon	151105245	151105303	.	-	.	gene_id "ENSG00000197043.13"; transcript_id "ENCODEHT000467949"; gene_type "protein_coding"; gene_status "KNOWN"; gene_name "ANXA6"; transcript_status "NOVEL"; transcript_name "ENCODEHT000467949"; exon_number "18"; exon_id "ENSE00000767754.1"; talon_gene "17204"; talon_transcript "467949"; talon_exon "289641"; ccdsid "CCDS47315.1"; exon_status "KNOWN"; level "2"; protein_id "ENSP00000346550.5"; source "HAVANA"; tag "CCDS";
chr5	HAVANA	exon	151103570	151103692	.	-	.	gene_id "ENSG00000197043.13"; transcript_id "ENCODEHT000467949"; gene_type "protein_coding"; gene_status "KNOWN"; gene_name "ANXA6"; transcript_status "NOVEL"; transcript_name "ENCODEHT000467949"; exon_number "19"; exon_id "ENSE00000972889.1"; talon_gene "17204"; talon_transcript "467949"; talon_exon "289590"; ccdsid "CCDS47315.1"; exon_status "KNOWN"; level "2"; protein_id "ENSP00000431086.1"; source "HAVANA"; tag "cds_start_NF";
chr5	HAVANA	exon	151101105	151101507	.	-	.	gene_id "ENSG00000197043.13"; transcript_id "ENCODEHT000467949"; gene_type "protein_coding"; gene_status "KNOWN"; gene_name "ANXA6"; transcript_status "NOVEL"; transcript_name "ENCODEHT000467949"; exon_number "20"; exon_id "ENSE00002130581.1"; talon_gene "17204"; talon_transcript "467949"; talon_exon "289642"; ccdsid "CCDS47315.1"; exon_status "KNOWN"; level "2"; protein_id "ENSP00000346550.5"; source "HAVANA"; tag "CCDS";
chr5	TALON	transcript	151101105	151123011	.	-	.	gene_id "ENSG00000197043.13"; transcript_id "ENCODEHT000467950"; gene_name "ANXA6"; gene_status "KNOWN"; gene_type "protein_coding"; transcript_status "NOVEL"; transcript_name "ENCODEHT000467950"; talon_gene "17204"; talon_transcript "467950"; ISM-suffix_to_IDs "61441,467793,467801,467809,467856,467867,467890,467919,467947"; ISM-suffix_transcript "TRUE"; ISM_to_IDs "61441,467793,467801,467809,467856,467867,467890,467919,467947"; ISM_transcript "TRUE";
chr5	HAVANA	exon	151122917	151123011	.	-	.	gene_id "ENSG00000197043.13"; transcript_id "ENCODEHT000467950"; gene_type "protein_coding"; gene_status "KNOWN"; gene_name "ANXA6"; transcript_status "NOVEL"; transcript_name "ENCODEHT000467950"; exon_number "1"; exon_id "ENSE00003502102.1"; talon_gene "17204"; talon_transcript "467950"; talon_exon "289625"; ccdsid "CCDS47315.1"; exon_status "KNOWN"; level "2"; protein_id "ENSP00000346550.5"; source "HAVANA"; tag "CCDS";
chr5	HAVANA	exon	151122147	151122260	.	-	.	gene_id "ENSG00000197043.13"; transcript_id "ENCODEHT000467950"; gene_type "protein_coding"; gene_status "KNOWN"; gene_name "ANXA6"; transcript_status "NOVEL"; transcript_name "ENCODEHT000467950"; exon_number "2"; exon_id "ENSE00003499983.1"; talon_gene "17204"; talon_transcript "467950"; talon_exon "289627"; ccdsid "CCDS47315.1"; exon_status "KNOWN"; level "2"; protein_id "ENSP00000346550.5"; source "HAVANA"; tag "CCDS";
chr5	HAVANA	exon	151119300	151119390	.	-	.	gene_id "ENSG00000197043.13"; transcript_id "ENCODEHT000467950"; gene_type "protein_coding"; gene_status "KNOWN"; gene_name "ANXA6"; transcript_status "NOVEL"; transcript_name "ENCODEHT000467950"; exon_number "3"; exon_id "ENSE00000767759.1"; talon_gene "17204"; talon_transcript "467950"; talon_exon "289629"; ccdsid "CCDS47315.1"; exon_status "KNOWN"; level "2"; protein_id "ENSP00000346550.5"; source "HAVANA"; tag "CCDS";
chr5	HAVANA	exon	151117758	151117837	.	-	.	gene_id "ENSG00000197043.13"; transcript_id "ENCODEHT000467950"; gene_type "protein_coding"; gene_status "KNOWN"; gene_name "ANXA6"; transcript_status "NOVEL"; transcript_name "ENCODEHT000467950"; exon_number "4"; exon_id "ENSE00000767758.1"; talon_gene "17204"; talon_transcript "467950"; talon_exon "289631"; ccdsid "CCDS47315.1"; exon_status "KNOWN"; level "2"; protein_id "ENSP00000346550.5"; source "HAVANA"; tag "CCDS";
chr5	HAVANA	exon	151117127	151117180	.	-	.	gene_id "ENSG00000197043.13"; transcript_id "ENCODEHT000467950"; gene_type "protein_coding"; gene_status "KNOWN"; gene_name "ANXA6"; transcript_status "NOVEL"; transcript_name "ENCODEHT000467950"; exon_number "5"; exon_id "ENSE00000841252.1"; talon_gene "17204"; talon_transcript "467950"; talon_exon "289633"; ccdsid "CCDS47315.1"; exon_status "KNOWN"; level "2"; protein_id "ENSP00000346550.5"; source "HAVANA"; tag "CCDS";
chr5	HAVANA	exon	151109753	151109846	.	-	.	gene_id "ENSG00000197043.13"; transcript_id "ENCODEHT000467950"; gene_type "protein_coding"; gene_status "KNOWN"; gene_name "ANXA6"; transcript_status "NOVEL"; transcript_name "ENCODEHT000467950"; exon_number "6"; exon_id "ENSE00000767756.1"; talon_gene "17204"; talon_transcript "467950"; talon_exon "289637"; ccdsid "CCDS47315.1"; exon_status "KNOWN"; level "2"; protein_id "ENSP00000346550.5"; source "HAVANA"; tag "CCDS";
chr5	HAVANA	exon	151108455	151108550	.	-	.	gene_id "ENSG00000197043.13"; transcript_id "ENCODEHT000467950"; gene_type "protein_coding"; gene_status "KNOWN"; gene_name "ANXA6"; transcript_status "NOVEL"; transcript_name "ENCODEHT000467950"; exon_number "7"; exon_id "ENSE00000767755.1"; talon_gene "17204"; talon_transcript "467950"; talon_exon "289639"; ccdsid "CCDS47315.1"; exon_status "KNOWN"; level "2"; protein_id "ENSP00000346550.5"; source "HAVANA"; tag "CCDS";
chr5	HAVANA	exon	151105245	151105303	.	-	.	gene_id "ENSG00000197043.13"; transcript_id "ENCODEHT000467950"; gene_type "protein_coding"; gene_status "KNOWN"; gene_name "ANXA6"; transcript_status "NOVEL"; transcript_name "ENCODEHT000467950"; exon_number "8"; exon_id "ENSE00000767754.1"; talon_gene "17204"; talon_transcript "467950"; talon_exon "289641"; ccdsid "CCDS47315.1"; exon_status "KNOWN"; level "2"; protein_id "ENSP00000346550.5"; source "HAVANA"; tag "CCDS";
chr5	HAVANA	exon	151103570	151103692	.	-	.	gene_id "ENSG00000197043.13"; transcript_id "ENCODEHT000467950"; gene_type "protein_coding"; gene_status "KNOWN"; gene_name "ANXA6"; transcript_status "NOVEL"; transcript_name "ENCODEHT000467950"; exon_number "9"; exon_id "ENSE00000972889.1"; talon_gene "17204"; talon_transcript "467950"; talon_exon "289590"; ccdsid "CCDS47315.1"; exon_status "KNOWN"; level "2"; protein_id "ENSP00000431086.1"; source "HAVANA"; tag "cds_start_NF";
chr5	HAVANA	exon	151101105	151101507	.	-	.	gene_id "ENSG00000197043.13"; transcript_id "ENCODEHT000467950"; gene_type "protein_coding"; gene_status "KNOWN"; gene_name "ANXA6"; transcript_status "NOVEL"; transcript_name "ENCODEHT000467950"; exon_number "10"; exon_id "ENSE00002130581.1"; talon_gene "17204"; talon_transcript "467950"; talon_exon "289642"; ccdsid "CCDS47315.1"; exon_status "KNOWN"; level "2"; protein_id "ENSP00000346550.5"; source "HAVANA"; tag "CCDS";
chr5	TALON	transcript	151101105	151128371	.	-	.	gene_id "ENSG00000197043.13"; transcript_id "ENCODEHT000468008"; gene_name "ANXA6"; gene_status "KNOWN"; gene_type "protein_coding"; transcript_status "NOVEL"; transcript_name "ENCODEHT000468008"; talon_gene "17204"; talon_transcript "468008"; ISM-suffix_to_IDs "61438,61439,467795,467878,467893,467895,467908,467931,467933,467949,467962,467966"; ISM-suffix_transcript "TRUE"; ISM_to_IDs "61438,61439,467795,467805,467810,467837,467878,467893,467895,467908,467931,467933,467949,467962,467966"; ISM_transcript "TRUE";
chr5	HAVANA	exon	151128181	151128371	.	-	.	gene_id "ENSG00000197043.13"; transcript_id "ENCODEHT000468008"; gene_type "protein_coding"; gene_status "KNOWN"; gene_name "ANXA6"; transcript_status "NOVEL"; transcript_name "ENCODEHT000468008"; exon_number "1"; exon_id "ENSE00002090297.1"; talon_gene "17204"; talon_transcript "468008"; talon_exon "289662"; exon_status "KNOWN"; level "2"; source "HAVANA";
chr5	HAVANA	exon	151126402	151126480	.	-	.	gene_id "ENSG00000197043.13"; transcript_id "ENCODEHT000468008"; gene_type "protein_coding"; gene_status "KNOWN"; gene_name "ANXA6"; transcript_status "NOVEL"; transcript_name "ENCODEHT000468008"; exon_number "2"; exon_id "ENSE00003658508.1"; talon_gene "17204"; talon_transcript "468008"; talon_exon "289621"; ccdsid "CCDS47315.1"; exon_status "KNOWN"; level "2"; protein_id "ENSP00000346550.5"; source "HAVANA"; tag "CCDS";
chr5	HAVANA	exon	151124286	151124367	.	-	.	gene_id "ENSG00000197043.13"; transcript_id "ENCODEHT000468008"; gene_type "protein_coding"; gene_status "KNOWN"; gene_name "ANXA6"; transcript_status "NOVEL"; transcript_name "ENCODEHT000468008"; exon_number "3"; exon_id "ENSE00003605571.1"; talon_gene "17204"; talon_transcript "468008"; talon_exon "289623"; ccdsid "CCDS47315.1"; exon_status "KNOWN"; level "2"; protein_id "ENSP00000346550.5"; source "HAVANA"; tag "CCDS";
chr5	HAVANA	exon	151122917	151123011	.	-	.	gene_id "ENSG00000197043.13"; transcript_id "ENCODEHT000468008"; gene_type "protein_coding"; gene_status "KNOWN"; gene_name "ANXA6"; transcript_status "NOVEL"; transcript_name "ENCODEHT000468008"; exon_number "4"; exon_id "ENSE00003502102.1"; talon_gene "17204"; talon_transcript "468008"; talon_exon "289625"; ccdsid "CCDS47315.1"; exon_status "KNOWN"; level "2"; protein_id "ENSP00000346550.5"; source "HAVANA"; tag "CCDS";
chr5	HAVANA	exon	151122147	151122260	.	-	.	gene_id "ENSG00000197043.13"; transcript_id "ENCODEHT000468008"; gene_type "protein_coding"; gene_status "KNOWN"; gene_name "ANXA6"; transcript_status "NOVEL"; transcript_name "ENCODEHT000468008"; exon_number "5"; exon_id "ENSE00003499983.1"; talon_gene "17204"; talon_transcript "468008"; talon_exon "289627"; ccdsid "CCDS47315.1"; exon_status "KNOWN"; level "2"; protein_id "ENSP00000346550.5"; source "HAVANA"; tag "CCDS";
chr5	HAVANA	exon	151119300	151119390	.	-	.	gene_id "ENSG00000197043.13"; transcript_id "ENCODEHT000468008"; gene_type "protein_coding"; gene_status "KNOWN"; gene_name "ANXA6"; transcript_status "NOVEL"; transcript_name "ENCODEHT000468008"; exon_number "6"; exon_id "ENSE00000767759.1"; talon_gene "17204"; talon_transcript "468008"; talon_exon "289629"; ccdsid "CCDS47315.1"; exon_status "KNOWN"; level "2"; protein_id "ENSP00000346550.5"; source "HAVANA"; tag "CCDS";
chr5	HAVANA	exon	151117758	151117837	.	-	.	gene_id "ENSG00000197043.13"; transcript_id "ENCODEHT000468008"; gene_type "protein_coding"; gene_status "KNOWN"; gene_name "ANXA6"; transcript_status "NOVEL"; transcript_name "ENCODEHT000468008"; exon_number "7"; exon_id "ENSE00000767758.1"; talon_gene "17204"; talon_transcript "468008"; talon_exon "289631"; ccdsid "CCDS47315.1"; exon_status "KNOWN"; level "2"; protein_id "ENSP00000346550.5"; source "HAVANA"; tag "CCDS";
chr5	HAVANA	exon	151117127	151117180	.	-	.	gene_id "ENSG00000197043.13"; transcript_id "ENCODEHT000468008"; gene_type "protein_coding"; gene_status "KNOWN"; gene_name "ANXA6"; transcript_status "NOVEL"; transcript_name "ENCODEHT000468008"; exon_number "8"; exon_id "ENSE00000841252.1"; talon_gene "17204"; talon_transcript "468008"; talon_exon "289633"; ccdsid "CCDS47315.1"; exon_status "KNOWN"; level "2"; protein_id "ENSP00000346550.5"; source "HAVANA"; tag "CCDS";
chr5	HAVANA	exon	151110627	151110644	.	-	.	gene_id "ENSG00000197043.13"; transcript_id "ENCODEHT000468008"; gene_type "protein_coding"; gene_status "KNOWN"; gene_name "ANXA6"; transcript_status "NOVEL"; transcript_name "ENCODEHT000468008"; exon_number "9"; exon_id "ENSE00002484563.1"; talon_gene "17204"; talon_transcript "468008"; talon_exon "289635"; ccdsid "CCDS47315.1"; exon_status "KNOWN"; level "2"; protein_id "ENSP00000346550.5"; source "HAVANA"; tag "CCDS";
chr5	HAVANA	exon	151109753	151109846	.	-	.	gene_id "ENSG00000197043.13"; transcript_id "ENCODEHT000468008"; gene_type "protein_coding"; gene_status "KNOWN"; gene_name "ANXA6"; transcript_status "NOVEL"; transcript_name "ENCODEHT000468008"; exon_number "10"; exon_id "ENSE00000767756.1"; talon_gene "17204"; talon_transcript "468008"; talon_exon "289637"; ccdsid "CCDS47315.1"; exon_status "KNOWN"; level "2"; protein_id "ENSP00000346550.5"; source "HAVANA"; tag "CCDS";
chr5	HAVANA	exon	151108455	151108550	.	-	.	gene_id "ENSG00000197043.13"; transcript_id "ENCODEHT000468008"; gene_type "protein_coding"; gene_status "KNOWN"; gene_name "ANXA6"; transcript_status "NOVEL"; transcript_name "ENCODEHT000468008"; exon_number "11"; exon_id "ENSE00000767755.1"; talon_gene "17204"; talon_transcript "468008"; talon_exon "289639"; ccdsid "CCDS47315.1"; exon_status "KNOWN"; level "2"; protein_id "ENSP00000346550.5"; source "HAVANA"; tag "CCDS";
chr5	HAVANA	exon	151105245	151105303	.	-	.	gene_id "ENSG00000197043.13"; transcript_id "ENCODEHT000468008"; gene_type "protein_coding"; gene_status "KNOWN"; gene_name "ANXA6"; transcript_status "NOVEL"; transcript_name "ENCODEHT000468008"; exon_number "12"; exon_id "ENSE00000767754.1"; talon_gene "17204"; talon_transcript "468008"; talon_exon "289641"; ccdsid "CCDS47315.1"; exon_status "KNOWN"; level "2"; protein_id "ENSP00000346550.5"; source "HAVANA"; tag "CCDS";
chr5	HAVANA	exon	151103570	151103692	.	-	.	gene_id "ENSG00000197043.13"; transcript_id "ENCODEHT000468008"; gene_type "protein_coding"; gene_status "KNOWN"; gene_name "ANXA6"; transcript_status "NOVEL"; transcript_name "ENCODEHT000468008"; exon_number "13"; exon_id "ENSE00000972889.1"; talon_gene "17204"; talon_transcript "468008"; talon_exon "289590"; ccdsid "CCDS47315.1"; exon_status "KNOWN"; level "2"; protein_id "ENSP00000431086.1"; source "HAVANA"; tag "cds_start_NF";
chr5	HAVANA	exon	151101105	151101507	.	-	.	gene_id "ENSG00000197043.13"; transcript_id "ENCODEHT000468008"; gene_type "protein_coding"; gene_status "KNOWN"; gene_name "ANXA6"; transcript_status "NOVEL"; transcript_name "ENCODEHT000468008"; exon_number "14"; exon_id "ENSE00002130581.1"; talon_gene "17204"; talon_transcript "468008"; talon_exon "289642"; ccdsid "CCDS47315.1"; exon_status "KNOWN"; level "2"; protein_id "ENSP00000346550.5"; source "HAVANA"; tag "CCDS";
chr5	TALON	transcript	151101105	151139443	.	-	.	gene_id "ENSG00000197043.13"; transcript_id "ENCODEHT000468023"; gene_name "ANXA6"; gene_status "KNOWN"; gene_type "protein_coding"; transcript_status "NOVEL"; transcript_name "ENCODEHT000468023"; talon_gene "17204"; talon_transcript "468023"; ISM-suffix_to_IDs "61438,61439,467795,467931,467962"; ISM-suffix_transcript "TRUE"; ISM_to_IDs "61438,61439,467795,467805,467810,467931,467962"; ISM_transcript "TRUE";
chr5	TALON	exon	151139353	151139443	.	-	.	gene_id "ENSG00000197043.13"; transcript_id "ENCODEHT000468023"; gene_type "protein_coding"; gene_status "KNOWN"; gene_name "ANXA6"; transcript_status "NOVEL"; transcript_name "ENCODEHT000468023"; exon_number "1"; exon_id "1239667"; talon_gene "17204"; talon_transcript "468023"; talon_exon "1239667"; exon_status "NOVEL";
chr5	HAVANA	exon	151138678	151138791	.	-	.	gene_id "ENSG00000197043.13"; transcript_id "ENCODEHT000468023"; gene_type "protein_coding"; gene_status "KNOWN"; gene_name "ANXA6"; transcript_status "NOVEL"; transcript_name "ENCODEHT000468023"; exon_number "2"; exon_id "ENSE00000767772.1"; talon_gene "17204"; talon_transcript "468023"; talon_exon "289603"; ccdsid "CCDS47315.1"; exon_status "KNOWN"; level "2"; protein_id "ENSP00000346550.5"; source "HAVANA"; tag "CCDS";
chr5	HAVANA	exon	151137231	151137321	.	-	.	gene_id "ENSG00000197043.13"; transcript_id "ENCODEHT000468023"; gene_type "protein_coding"; gene_status "KNOWN"; gene_name "ANXA6"; transcript_status "NOVEL"; transcript_name "ENCODEHT000468023"; exon_number "3"; exon_id "ENSE00000767771.1"; talon_gene "17204"; talon_transcript "468023"; talon_exon "289605"; ccdsid "CCDS47315.1"; exon_status "KNOWN"; level "2"; protein_id "ENSP00000346550.5"; source "HAVANA"; tag "CCDS";
chr5	HAVANA	exon	151136256	151136335	.	-	.	gene_id "ENSG00000197043.13"; transcript_id "ENCODEHT000468023"; gene_type "protein_coding"; gene_status "KNOWN"; gene_name "ANXA6"; transcript_status "NOVEL"; transcript_name "ENCODEHT000468023"; exon_number "4"; exon_id "ENSE00000767770.1"; talon_gene "17204"; talon_transcript "468023"; talon_exon "289607"; ccdsid "CCDS47315.1"; exon_status "KNOWN"; level "2"; protein_id "ENSP00000346550.5"; source "HAVANA"; tag "CCDS";
chr5	HAVANA	exon	151134427	151134483	.	-	.	gene_id "ENSG00000197043.13"; transcript_id "ENCODEHT000468023"; gene_type "protein_coding"; gene_status "KNOWN"; gene_name "ANXA6"; transcript_status "NOVEL"; transcript_name "ENCODEHT000468023"; exon_number "5"; exon_id "ENSE00003787707.1"; talon_gene "17204"; talon_transcript "468023"; talon_exon "289609"; ccdsid "CCDS47315.1"; exon_status "KNOWN"; level "2"; protein_id "ENSP00000346550.5"; source "HAVANA"; tag "CCDS";
chr5	HAVANA	exon	151133094	151133187	.	-	.	gene_id "ENSG00000197043.13"; transcript_id "ENCODEHT000468023"; gene_type "protein_coding"; gene_status "KNOWN"; gene_name "ANXA6"; transcript_status "NOVEL"; transcript_name "ENCODEHT000468023"; exon_number "6"; exon_id "ENSE00003519281.1"; talon_gene "17204"; talon_transcript "468023"; talon_exon "289611"; ccdsid "CCDS47315.1"; exon_status "KNOWN"; level "2"; protein_id "ENSP00000346550.5"; source "HAVANA"; tag "CCDS";
chr5	HAVANA	exon	151132476	151132571	.	-	.	gene_id "ENSG00000197043.13"; transcript_id "ENCODEHT000468023"; gene_type "protein_coding"; gene_status "KNOWN"; gene_name "ANXA6"; transcript_status "NOVEL"; transcript_name "ENCODEHT000468023"; exon_number "7"; exon_id "ENSE00003675639.1"; talon_gene "17204"; talon_transcript "468023"; talon_exon "289613"; ccdsid "CCDS47315.1"; exon_status "KNOWN"; level "2"; protein_id "ENSP00000346550.5"; source "HAVANA"; tag "CCDS";
chr5	HAVANA	exon	151131231	151131289	.	-	.	gene_id "ENSG00000197043.13"; transcript_id "ENCODEHT000468023"; gene_type "protein_coding"; gene_status "KNOWN"; gene_name "ANXA6"; transcript_status "NOVEL"; transcript_name "ENCODEHT000468023"; exon_number "8"; exon_id "ENSE00003644105.1"; talon_gene "17204"; talon_transcript "468023"; talon_exon "289615"; ccdsid "CCDS47315.1"; exon_status "KNOWN"; level "2"; protein_id "ENSP00000346550.5"; source "HAVANA"; tag "CCDS";
chr5	HAVANA	exon	151129407	151129529	.	-	.	gene_id "ENSG00000197043.13"; transcript_id "ENCODEHT000468023"; gene_type "protein_coding"; gene_status "KNOWN"; gene_name "ANXA6"; transcript_status "NOVEL"; transcript_name "ENCODEHT000468023"; exon_number "9"; exon_id "ENSE00003578447.1"; talon_gene "17204"; talon_transcript "468023"; talon_exon "289617"; ccdsid "CCDS47315.1"; exon_status "KNOWN"; level "2"; protein_id "ENSP00000346550.5"; source "HAVANA"; tag "CCDS";
chr5	HAVANA	exon	151128181	151128239	.	-	.	gene_id "ENSG00000197043.13"; transcript_id "ENCODEHT000468023"; gene_type "protein_coding"; gene_status "KNOWN"; gene_name "ANXA6"; transcript_status "NOVEL"; transcript_name "ENCODEHT000468023"; exon_number "10"; exon_id "ENSE00003648816.1"; talon_gene "17204"; talon_transcript "468023"; talon_exon "289619"; ccdsid "CCDS47315.1"; exon_status "KNOWN"; level "2"; protein_id "ENSP00000346550.5"; source "HAVANA"; tag "CCDS";
chr5	HAVANA	exon	151126402	151126480	.	-	.	gene_id "ENSG00000197043.13"; transcript_id "ENCODEHT000468023"; gene_type "protein_coding"; gene_status "KNOWN"; gene_name "ANXA6"; transcript_status "NOVEL"; transcript_name "ENCODEHT000468023"; exon_number "11"; exon_id "ENSE00003658508.1"; talon_gene "17204"; talon_transcript "468023"; talon_exon "289621"; ccdsid "CCDS47315.1"; exon_status "KNOWN"; level "2"; protein_id "ENSP00000346550.5"; source "HAVANA"; tag "CCDS";
chr5	HAVANA	exon	151124286	151124367	.	-	.	gene_id "ENSG00000197043.13"; transcript_id "ENCODEHT000468023"; gene_type "protein_coding"; gene_status "KNOWN"; gene_name "ANXA6"; transcript_status "NOVEL"; transcript_name "ENCODEHT000468023"; exon_number "12"; exon_id "ENSE00003605571.1"; talon_gene "17204"; talon_transcript "468023"; talon_exon "289623"; ccdsid "CCDS47315.1"; exon_status "KNOWN"; level "2"; protein_id "ENSP00000346550.5"; source "HAVANA"; tag "CCDS";
chr5	HAVANA	exon	151122917	151123011	.	-	.	gene_id "ENSG00000197043.13"; transcript_id "ENCODEHT000468023"; gene_type "protein_coding"; gene_status "KNOWN"; gene_name "ANXA6"; transcript_status "NOVEL"; transcript_name "ENCODEHT000468023"; exon_number "13"; exon_id "ENSE00003502102.1"; talon_gene "17204"; talon_transcript "468023"; talon_exon "289625"; ccdsid "CCDS47315.1"; exon_status "KNOWN"; level "2"; protein_id "ENSP00000346550.5"; source "HAVANA"; tag "CCDS";
chr5	HAVANA	exon	151122147	151122260	.	-	.	gene_id "ENSG00000197043.13"; transcript_id "ENCODEHT000468023"; gene_type "protein_coding"; gene_status "KNOWN"; gene_name "ANXA6"; transcript_status "NOVEL"; transcript_name "ENCODEHT000468023"; exon_number "14"; exon_id "ENSE00003499983.1"; talon_gene "17204"; talon_transcript "468023"; talon_exon "289627"; ccdsid "CCDS47315.1"; exon_status "KNOWN"; level "2"; protein_id "ENSP00000346550.5"; source "HAVANA"; tag "CCDS";
chr5	HAVANA	exon	151119300	151119390	.	-	.	gene_id "ENSG00000197043.13"; transcript_id "ENCODEHT000468023"; gene_type "protein_coding"; gene_status "KNOWN"; gene_name "ANXA6"; transcript_status "NOVEL"; transcript_name "ENCODEHT000468023"; exon_number "15"; exon_id "ENSE00000767759.1"; talon_gene "17204"; talon_transcript "468023"; talon_exon "289629"; ccdsid "CCDS47315.1"; exon_status "KNOWN"; level "2"; protein_id "ENSP00000346550.5"; source "HAVANA"; tag "CCDS";
chr5	HAVANA	exon	151117758	151117837	.	-	.	gene_id "ENSG00000197043.13"; transcript_id "ENCODEHT000468023"; gene_type "protein_coding"; gene_status "KNOWN"; gene_name "ANXA6"; transcript_status "NOVEL"; transcript_name "ENCODEHT000468023"; exon_number "16"; exon_id "ENSE00000767758.1"; talon_gene "17204"; talon_transcript "468023"; talon_exon "289631"; ccdsid "CCDS47315.1"; exon_status "KNOWN"; level "2"; protein_id "ENSP00000346550.5"; source "HAVANA"; tag "CCDS";
chr5	HAVANA	exon	151117127	151117180	.	-	.	gene_id "ENSG00000197043.13"; transcript_id "ENCODEHT000468023"; gene_type "protein_coding"; gene_status "KNOWN"; gene_name "ANXA6"; transcript_status "NOVEL"; transcript_name "ENCODEHT000468023"; exon_number "17"; exon_id "ENSE00000841252.1"; talon_gene "17204"; talon_transcript "468023"; talon_exon "289633"; ccdsid "CCDS47315.1"; exon_status "KNOWN"; level "2"; protein_id "ENSP00000346550.5"; source "HAVANA"; tag "CCDS";
chr5	HAVANA	exon	151110627	151110644	.	-	.	gene_id "ENSG00000197043.13"; transcript_id "ENCODEHT000468023"; gene_type "protein_coding"; gene_status "KNOWN"; gene_name "ANXA6"; transcript_status "NOVEL"; transcript_name "ENCODEHT000468023"; exon_number "18"; exon_id "ENSE00002484563.1"; talon_gene "17204"; talon_transcript "468023"; talon_exon "289635"; ccdsid "CCDS47315.1"; exon_status "KNOWN"; level "2"; protein_id "ENSP00000346550.5"; source "HAVANA"; tag "CCDS";
chr5	HAVANA	exon	151109753	151109846	.	-	.	gene_id "ENSG00000197043.13"; transcript_id "ENCODEHT000468023"; gene_type "protein_coding"; gene_status "KNOWN"; gene_name "ANXA6"; transcript_status "NOVEL"; transcript_name "ENCODEHT000468023"; exon_number "19"; exon_id "ENSE00000767756.1"; talon_gene "17204"; talon_transcript "468023"; talon_exon "289637"; ccdsid "CCDS47315.1"; exon_status "KNOWN"; level "2"; protein_id "ENSP00000346550.5"; source "HAVANA"; tag "CCDS";
chr5	HAVANA	exon	151108455	151108550	.	-	.	gene_id "ENSG00000197043.13"; transcript_id "ENCODEHT000468023"; gene_type "protein_coding"; gene_status "KNOWN"; gene_name "ANXA6"; transcript_status "NOVEL"; transcript_name "ENCODEHT000468023"; exon_number "20"; exon_id "ENSE00000767755.1"; talon_gene "17204"; talon_transcript "468023"; talon_exon "289639"; ccdsid "CCDS47315.1"; exon_status "KNOWN"; level "2"; protein_id "ENSP00000346550.5"; source "HAVANA"; tag "CCDS";
chr5	HAVANA	exon	151105245	151105303	.	-	.	gene_id "ENSG00000197043.13"; transcript_id "ENCODEHT000468023"; gene_type "protein_coding"; gene_status "KNOWN"; gene_name "ANXA6"; transcript_status "NOVEL"; transcript_name "ENCODEHT000468023"; exon_number "21"; exon_id "ENSE00000767754.1"; talon_gene "17204"; talon_transcript "468023"; talon_exon "289641"; ccdsid "CCDS47315.1"; exon_status "KNOWN"; level "2"; protein_id "ENSP00000346550.5"; source "HAVANA"; tag "CCDS";
chr5	HAVANA	exon	151103570	151103692	.	-	.	gene_id "ENSG00000197043.13"; transcript_id "ENCODEHT000468023"; gene_type "protein_coding"; gene_status "KNOWN"; gene_name "ANXA6"; transcript_status "NOVEL"; transcript_name "ENCODEHT000468023"; exon_number "22"; exon_id "ENSE00000972889.1"; talon_gene "17204"; talon_transcript "468023"; talon_exon "289590"; ccdsid "CCDS47315.1"; exon_status "KNOWN"; level "2"; protein_id "ENSP00000431086.1"; source "HAVANA"; tag "cds_start_NF";
chr5	HAVANA	exon	151101105	151101507	.	-	.	gene_id "ENSG00000197043.13"; transcript_id "ENCODEHT000468023"; gene_type "protein_coding"; gene_status "KNOWN"; gene_name "ANXA6"; transcript_status "NOVEL"; transcript_name "ENCODEHT000468023"; exon_number "23"; exon_id "ENSE00002130581.1"; talon_gene "17204"; talon_transcript "468023"; talon_exon "289642"; ccdsid "CCDS47315.1"; exon_status "KNOWN"; level "2"; protein_id "ENSP00000346550.5"; source "HAVANA"; tag "CCDS";
chr5	HAVANA	transcript	151101109	151141640	.	-	.	gene_id "ENSG00000197043.13"; transcript_id "ENST00000523714.5"; gene_name "ANXA6"; gene_status "KNOWN"; gene_type "protein_coding"; transcript_type "protein_coding"; transcript_status "KNOWN"; transcript_name "ANXA6-215"; talon_gene "17204"; talon_transcript "61439"; ccdsid "CCDS54941.1"; havana_transcript "OTTHUMT00000377669.1"; level "2"; protein_id "ENSP00000430517.1"; source "HAVANA"; tag "CCDS"; transcript_support_level "2";
chr5	HAVANA	exon	151141533	151141640	.	-	.	gene_id "ENSG00000197043.13"; transcript_id "ENST00000523714.5"; gene_type "protein_coding"; gene_status "KNOWN"; gene_name "ANXA6"; transcript_type "protein_coding"; transcript_status "KNOWN"; transcript_name "ANXA6-215"; exon_number "1"; exon_id "ENSE00002113321.1"; talon_gene "17204"; talon_transcript "61439"; talon_exon "289643"; ccdsid "CCDS54941.1"; exon_status "KNOWN"; level "2"; protein_id "ENSP00000430517.1"; source "HAVANA"; tag "CCDS";
chr5	HAVANA	exon	151140153	151140243	.	-	.	gene_id "ENSG00000197043.13"; transcript_id "ENST00000523714.5"; gene_type "protein_coding"; gene_status "KNOWN"; gene_name "ANXA6"; transcript_type "protein_coding"; transcript_status "KNOWN"; transcript_name "ANXA6-215"; exon_number "2"; exon_id "ENSE00003631413.1"; talon_gene "17204"; talon_transcript "61439"; talon_exon "289599"; ccdsid "CCDS47315.1"; exon_status "KNOWN"; level "2"; protein_id "ENSP00000346550.5"; source "HAVANA"; tag "CCDS";
chr5	HAVANA	exon	151139353	151139447	.	-	.	gene_id "ENSG00000197043.13"; transcript_id "ENST00000523714.5"; gene_type "protein_coding"; gene_status "KNOWN"; gene_name "ANXA6"; transcript_type "protein_coding"; transcript_status "KNOWN"; transcript_name "ANXA6-215"; exon_number "3"; exon_id "ENSE00000841253.3"; talon_gene "17204"; talon_transcript "61439"; talon_exon "289601"; ccdsid "CCDS47315.1"; exon_status "KNOWN"; level "2"; protein_id "ENSP00000346550.5"; source "HAVANA"; tag "CCDS";
chr5	HAVANA	exon	151138678	151138791	.	-	.	gene_id "ENSG00000197043.13"; transcript_id "ENST00000523714.5"; gene_type "protein_coding"; gene_status "KNOWN"; gene_name "ANXA6"; transcript_type "protein_coding"; transcript_status "KNOWN"; transcript_name "ANXA6-215"; exon_number "4"; exon_id "ENSE00000767772.1"; talon_gene "17204"; talon_transcript "61439"; talon_exon "289603"; ccdsid "CCDS47315.1"; exon_status "KNOWN"; level "2"; protein_id "ENSP00000346550.5"; source "HAVANA"; tag "CCDS";
chr5	HAVANA	exon	151137231	151137321	.	-	.	gene_id "ENSG00000197043.13"; transcript_id "ENST00000523714.5"; gene_type "protein_coding"; gene_status "KNOWN"; gene_name "ANXA6"; transcript_type "protein_coding"; transcript_status "KNOWN"; transcript_name "ANXA6-215"; exon_number "5"; exon_id "ENSE00000767771.1"; talon_gene "17204"; talon_transcript "61439"; talon_exon "289605"; ccdsid "CCDS47315.1"; exon_status "KNOWN"; level "2"; protein_id "ENSP00000346550.5"; source "HAVANA"; tag "CCDS";
chr5	HAVANA	exon	151136256	151136335	.	-	.	gene_id "ENSG00000197043.13"; transcript_id "ENST00000523714.5"; gene_type "protein_coding"; gene_status "KNOWN"; gene_name "ANXA6"; transcript_type "protein_coding"; transcript_status "KNOWN"; transcript_name "ANXA6-215"; exon_number "6"; exon_id "ENSE00000767770.1"; talon_gene "17204"; talon_transcript "61439"; talon_exon "289607"; ccdsid "CCDS47315.1"; exon_status "KNOWN"; level "2"; protein_id "ENSP00000346550.5"; source "HAVANA"; tag "CCDS";
chr5	HAVANA	exon	151134427	151134483	.	-	.	gene_id "ENSG00000197043.13"; transcript_id "ENST00000523714.5"; gene_type "protein_coding"; gene_status "KNOWN"; gene_name "ANXA6"; transcript_type "protein_coding"; transcript_status "KNOWN"; transcript_name "ANXA6-215"; exon_number "7"; exon_id "ENSE00003787707.1"; talon_gene "17204"; talon_transcript "61439"; talon_exon "289609"; ccdsid "CCDS47315.1"; exon_status "KNOWN"; level "2"; protein_id "ENSP00000346550.5"; source "HAVANA"; tag "CCDS";
chr5	HAVANA	exon	151133094	151133187	.	-	.	gene_id "ENSG00000197043.13"; transcript_id "ENST00000523714.5"; gene_type "protein_coding"; gene_status "KNOWN"; gene_name "ANXA6"; transcript_type "protein_coding"; transcript_status "KNOWN"; transcript_name "ANXA6-215"; exon_number "8"; exon_id "ENSE00003519281.1"; talon_gene "17204"; talon_transcript "61439"; talon_exon "289611"; ccdsid "CCDS47315.1"; exon_status "KNOWN"; level "2"; protein_id "ENSP00000346550.5"; source "HAVANA"; tag "CCDS";
chr5	HAVANA	exon	151132476	151132571	.	-	.	gene_id "ENSG00000197043.13"; transcript_id "ENST00000523714.5"; gene_type "protein_coding"; gene_status "KNOWN"; gene_name "ANXA6"; transcript_type "protein_coding"; transcript_status "KNOWN"; transcript_name "ANXA6-215"; exon_number "9"; exon_id "ENSE00003675639.1"; talon_gene "17204"; talon_transcript "61439"; talon_exon "289613"; ccdsid "CCDS47315.1"; exon_status "KNOWN"; level "2"; protein_id "ENSP00000346550.5"; source "HAVANA"; tag "CCDS";
chr5	HAVANA	exon	151131231	151131289	.	-	.	gene_id "ENSG00000197043.13"; transcript_id "ENST00000523714.5"; gene_type "protein_coding"; gene_status "KNOWN"; gene_name "ANXA6"; transcript_type "protein_coding"; transcript_status "KNOWN"; transcript_name "ANXA6-215"; exon_number "10"; exon_id "ENSE00003644105.1"; talon_gene "17204"; talon_transcript "61439"; talon_exon "289615"; ccdsid "CCDS47315.1"; exon_status "KNOWN"; level "2"; protein_id "ENSP00000346550.5"; source "HAVANA"; tag "CCDS";
chr5	HAVANA	exon	151129407	151129529	.	-	.	gene_id "ENSG00000197043.13"; transcript_id "ENST00000523714.5"; gene_type "protein_coding"; gene_status "KNOWN"; gene_name "ANXA6"; transcript_type "protein_coding"; transcript_status "KNOWN"; transcript_name "ANXA6-215"; exon_number "11"; exon_id "ENSE00003578447.1"; talon_gene "17204"; talon_transcript "61439"; talon_exon "289617"; ccdsid "CCDS47315.1"; exon_status "KNOWN"; level "2"; protein_id "ENSP00000346550.5"; source "HAVANA"; tag "CCDS";
chr5	HAVANA	exon	151128181	151128239	.	-	.	gene_id "ENSG00000197043.13"; transcript_id "ENST00000523714.5"; gene_type "protein_coding"; gene_status "KNOWN"; gene_name "ANXA6"; transcript_type "protein_coding"; transcript_status "KNOWN"; transcript_name "ANXA6-215"; exon_number "12"; exon_id "ENSE00003648816.1"; talon_gene "17204"; talon_transcript "61439"; talon_exon "289619"; ccdsid "CCDS47315.1"; exon_status "KNOWN"; level "2"; protein_id "ENSP00000346550.5"; source "HAVANA"; tag "CCDS";
chr5	HAVANA	exon	151126402	151126480	.	-	.	gene_id "ENSG00000197043.13"; transcript_id "ENST00000523714.5"; gene_type "protein_coding"; gene_status "KNOWN"; gene_name "ANXA6"; transcript_type "protein_coding"; transcript_status "KNOWN"; transcript_name "ANXA6-215"; exon_number "13"; exon_id "ENSE00003658508.1"; talon_gene "17204"; talon_transcript "61439"; talon_exon "289621"; ccdsid "CCDS47315.1"; exon_status "KNOWN"; level "2"; protein_id "ENSP00000346550.5"; source "HAVANA"; tag "CCDS";
chr5	HAVANA	exon	151124286	151124367	.	-	.	gene_id "ENSG00000197043.13"; transcript_id "ENST00000523714.5"; gene_type "protein_coding"; gene_status "KNOWN"; gene_name "ANXA6"; transcript_type "protein_coding"; transcript_status "KNOWN"; transcript_name "ANXA6-215"; exon_number "14"; exon_id "ENSE00003605571.1"; talon_gene "17204"; talon_transcript "61439"; talon_exon "289623"; ccdsid "CCDS47315.1"; exon_status "KNOWN"; level "2"; protein_id "ENSP00000346550.5"; source "HAVANA"; tag "CCDS";
chr5	HAVANA	exon	151122917	151123011	.	-	.	gene_id "ENSG00000197043.13"; transcript_id "ENST00000523714.5"; gene_type "protein_coding"; gene_status "KNOWN"; gene_name "ANXA6"; transcript_type "protein_coding"; transcript_status "KNOWN"; transcript_name "ANXA6-215"; exon_number "15"; exon_id "ENSE00003502102.1"; talon_gene "17204"; talon_transcript "61439"; talon_exon "289625"; ccdsid "CCDS47315.1"; exon_status "KNOWN"; level "2"; protein_id "ENSP00000346550.5"; source "HAVANA"; tag "CCDS";
chr5	HAVANA	exon	151122147	151122260	.	-	.	gene_id "ENSG00000197043.13"; transcript_id "ENST00000523714.5"; gene_type "protein_coding"; gene_status "KNOWN"; gene_name "ANXA6"; transcript_type "protein_coding"; transcript_status "KNOWN"; transcript_name "ANXA6-215"; exon_number "16"; exon_id "ENSE00003499983.1"; talon_gene "17204"; talon_transcript "61439"; talon_exon "289627"; ccdsid "CCDS47315.1"; exon_status "KNOWN"; level "2"; protein_id "ENSP00000346550.5"; source "HAVANA"; tag "CCDS";
chr5	HAVANA	exon	151119300	151119390	.	-	.	gene_id "ENSG00000197043.13"; transcript_id "ENST00000523714.5"; gene_type "protein_coding"; gene_status "KNOWN"; gene_name "ANXA6"; transcript_type "protein_coding"; transcript_status "KNOWN"; transcript_name "ANXA6-215"; exon_number "17"; exon_id "ENSE00000767759.1"; talon_gene "17204"; talon_transcript "61439"; talon_exon "289629"; ccdsid "CCDS47315.1"; exon_status "KNOWN"; level "2"; protein_id "ENSP00000346550.5"; source "HAVANA"; tag "CCDS";
chr5	HAVANA	exon	151117758	151117837	.	-	.	gene_id "ENSG00000197043.13"; transcript_id "ENST00000523714.5"; gene_type "protein_coding"; gene_status "KNOWN"; gene_name "ANXA6"; transcript_type "protein_coding"; transcript_status "KNOWN"; transcript_name "ANXA6-215"; exon_number "18"; exon_id "ENSE00000767758.1"; talon_gene "17204"; talon_transcript "61439"; talon_exon "289631"; ccdsid "CCDS47315.1"; exon_status "KNOWN"; level "2"; protein_id "ENSP00000346550.5"; source "HAVANA"; tag "CCDS";
chr5	HAVANA	exon	151117127	151117180	.	-	.	gene_id "ENSG00000197043.13"; transcript_id "ENST00000523714.5"; gene_type "protein_coding"; gene_status "KNOWN"; gene_name "ANXA6"; transcript_type "protein_coding"; transcript_status "KNOWN"; transcript_name "ANXA6-215"; exon_number "19"; exon_id "ENSE00000841252.1"; talon_gene "17204"; talon_transcript "61439"; talon_exon "289633"; ccdsid "CCDS47315.1"; exon_status "KNOWN"; level "2"; protein_id "ENSP00000346550.5"; source "HAVANA"; tag "CCDS";
chr5	HAVANA	exon	151110627	151110644	.	-	.	gene_id "ENSG00000197043.13"; transcript_id "ENST00000523714.5"; gene_type "protein_coding"; gene_status "KNOWN"; gene_name "ANXA6"; transcript_type "protein_coding"; transcript_status "KNOWN"; transcript_name "ANXA6-215"; exon_number "20"; exon_id "ENSE00002484563.1"; talon_gene "17204"; talon_transcript "61439"; talon_exon "289635"; ccdsid "CCDS47315.1"; exon_status "KNOWN"; level "2"; protein_id "ENSP00000346550.5"; source "HAVANA"; tag "CCDS";
chr5	HAVANA	exon	151109753	151109846	.	-	.	gene_id "ENSG00000197043.13"; transcript_id "ENST00000523714.5"; gene_type "protein_coding"; gene_status "KNOWN"; gene_name "ANXA6"; transcript_type "protein_coding"; transcript_status "KNOWN"; transcript_name "ANXA6-215"; exon_number "21"; exon_id "ENSE00000767756.1"; talon_gene "17204"; talon_transcript "61439"; talon_exon "289637"; ccdsid "CCDS47315.1"; exon_status "KNOWN"; level "2"; protein_id "ENSP00000346550.5"; source "HAVANA"; tag "CCDS";
chr5	HAVANA	exon	151108455	151108550	.	-	.	gene_id "ENSG00000197043.13"; transcript_id "ENST00000523714.5"; gene_type "protein_coding"; gene_status "KNOWN"; gene_name "ANXA6"; transcript_type "protein_coding"; transcript_status "KNOWN"; transcript_name "ANXA6-215"; exon_number "22"; exon_id "ENSE00000767755.1"; talon_gene "17204"; talon_transcript "61439"; talon_exon "289639"; ccdsid "CCDS47315.1"; exon_status "KNOWN"; level "2"; protein_id "ENSP00000346550.5"; source "HAVANA"; tag "CCDS";
chr5	HAVANA	exon	151105245	151105303	.	-	.	gene_id "ENSG00000197043.13"; transcript_id "ENST00000523714.5"; gene_type "protein_coding"; gene_status "KNOWN"; gene_name "ANXA6"; transcript_type "protein_coding"; transcript_status "KNOWN"; transcript_name "ANXA6-215"; exon_number "23"; exon_id "ENSE00000767754.1"; talon_gene "17204"; talon_transcript "61439"; talon_exon "289641"; ccdsid "CCDS47315.1"; exon_status "KNOWN"; level "2"; protein_id "ENSP00000346550.5"; source "HAVANA"; tag "CCDS";
chr5	HAVANA	exon	151103570	151103692	.	-	.	gene_id "ENSG00000197043.13"; transcript_id "ENST00000523714.5"; gene_type "protein_coding"; gene_status "KNOWN"; gene_name "ANXA6"; transcript_type "protein_coding"; transcript_status "KNOWN"; transcript_name "ANXA6-215"; exon_number "24"; exon_id "ENSE00000972889.1"; talon_gene "17204"; talon_transcript "61439"; talon_exon "289590"; ccdsid "CCDS47315.1"; exon_status "KNOWN"; level "2"; protein_id "ENSP00000431086.1"; source "HAVANA"; tag "cds_start_NF";
chr5	HAVANA	exon	151101109	151101507	.	-	.	gene_id "ENSG00000197043.13"; transcript_id "ENST00000523714.5"; gene_type "protein_coding"; gene_status "KNOWN"; gene_name "ANXA6"; transcript_type "protein_coding"; transcript_status "KNOWN"; transcript_name "ANXA6-215"; exon_number "25"; exon_id "ENSE00001549898.1"; talon_gene "17204"; talon_transcript "61439"; talon_exon "289645"; ccdsid "CCDS54941.1"; exon_status "KNOWN"; level "2"; protein_id "ENSP00000430517.1"; source "HAVANA"; tag "CCDS";
chr5	HAVANA	transcript	151154885	151157761	.	-	.	gene_id "ENSG00000197043.13"; transcript_id "ENST00000519610.1"; gene_name "ANXA6"; gene_status "KNOWN"; gene_type "protein_coding"; transcript_type "processed_transcript"; transcript_status "KNOWN"; transcript_name "ANXA6-207"; talon_gene "17204"; talon_transcript "61451"; havana_transcript "OTTHUMT00000377747.1"; level "2"; source "HAVANA"; transcript_support_level "2";
chr5	HAVANA	exon	151157680	151157761	.	-	.	gene_id "ENSG00000197043.13"; transcript_id "ENST00000519610.1"; gene_type "protein_coding"; gene_status "KNOWN"; gene_name "ANXA6"; transcript_type "processed_transcript"; transcript_status "KNOWN"; transcript_name "ANXA6-207"; exon_number "1"; exon_id "ENSE00002127483.1"; talon_gene "17204"; talon_transcript "61451"; talon_exon "289682"; exon_status "KNOWN"; level "2"; source "HAVANA";
chr5	HAVANA	exon	151154885	151155701	.	-	.	gene_id "ENSG00000197043.13"; transcript_id "ENST00000519610.1"; gene_type "protein_coding"; gene_status "KNOWN"; gene_name "ANXA6"; transcript_type "processed_transcript"; transcript_status "KNOWN"; transcript_name "ANXA6-207"; exon_number "2"; exon_id "ENSE00002110871.1"; talon_gene "17204"; talon_transcript "61451"; talon_exon "289684"; exon_status "KNOWN"; level "2"; source "HAVANA";
chr5	HAVANA	gene	151158106	151158462	.	-	.	gene_id "ENSG00000254298.1"; gene_name "AC008641.1"; gene_status "KNOWN"; gene_type "lincRNA"; talon_gene "17205"; havana_gene "OTTHUMG00000164977.1"; level "2";
chr5	HAVANA	transcript	151158106	151158462	.	-	.	gene_id "ENSG00000254298.1"; transcript_id "ENST00000523781.1"; gene_name "AC008641.1"; gene_status "KNOWN"; gene_type "lincRNA"; transcript_type "lincRNA"; transcript_status "KNOWN"; transcript_name "AC008641.1-201"; talon_gene "17205"; talon_transcript "61452"; havana_transcript "OTTHUMT00000381241.1"; level "2"; source "HAVANA"; tag "basic"; transcript_support_level "3";
chr5	HAVANA	exon	151158428	151158462	.	-	.	gene_id "ENSG00000254298.1"; transcript_id "ENST00000523781.1"; gene_type "lincRNA"; gene_status "KNOWN"; gene_name "AC008641.1"; transcript_type "lincRNA"; transcript_status "KNOWN"; transcript_name "AC008641.1-201"; exon_number "1"; exon_id "ENSE00002102543.1"; talon_gene "17205"; talon_transcript "61452"; talon_exon "289685"; exon_status "KNOWN"; level "2"; source "HAVANA"; tag "basic";
chr5	HAVANA	exon	151158106	151158318	.	-	.	gene_id "ENSG00000254298.1"; transcript_id "ENST00000523781.1"; gene_type "lincRNA"; gene_status "KNOWN"; gene_name "AC008641.1"; transcript_type "lincRNA"; transcript_status "KNOWN"; transcript_name "AC008641.1-201"; exon_number "2"; exon_id "ENSE00002120603.1"; talon_gene "17205"; talon_transcript "61452"; talon_exon "289687"; exon_status "KNOWN"; level "2"; source "HAVANA"; tag "basic";
chr5	HAVANA	gene	151181052	151224092	.	-	.	gene_id "ENSG00000198624.12"; gene_name "CCDC69"; gene_status "KNOWN"; gene_type "protein_coding"; talon_gene "17207"; havana_gene "OTTHUMG00000130127.2"; level "2";
chr5	HAVANA	transcript	151181052	151224145	.	-	.	gene_id "ENSG00000198624.12"; transcript_id "ENST00000355417.6"; gene_name "CCDC69"; gene_status "KNOWN"; gene_type "protein_coding"; transcript_type "protein_coding"; transcript_status "KNOWN"; transcript_name "CCDC69-201"; talon_gene "17207"; talon_transcript "61455"; ccdsid "CCDS4312.1"; havana_transcript "OTTHUMT00000252435.1"; level "2"; protein_id "ENSP00000347586.2"; source "HAVANA"; tag "CCDS"; transcript_support_level "1";
chr5	HAVANA	exon	151223923	151224145	.	-	.	gene_id "ENSG00000198624.12"; transcript_id "ENST00000355417.6"; gene_type "protein_coding"; gene_status "KNOWN"; gene_name "CCDC69"; transcript_type "protein_coding"; transcript_status "KNOWN"; transcript_name "CCDC69-201"; exon_number "1"; exon_id "ENSE00001933168.1"; talon_gene "17207"; talon_transcript "61455"; talon_exon "289712"; ccdsid "CCDS4312.1"; exon_status "KNOWN"; level "2"; protein_id "ENSP00000347586.2"; source "HAVANA"; tag "CCDS";
chr5	HAVANA	exon	151205400	151205475	.	-	.	gene_id "ENSG00000198624.12"; transcript_id "ENST00000355417.6"; gene_type "protein_coding"; gene_status "KNOWN"; gene_name "CCDC69"; transcript_type "protein_coding"; transcript_status "KNOWN"; transcript_name "CCDC69-201"; exon_number "2"; exon_id "ENSE00003647090.1"; talon_gene "17207"; talon_transcript "61455"; talon_exon "289714"; ccdsid "CCDS4312.1"; exon_status "KNOWN"; level "2"; protein_id "ENSP00000347586.2"; source "HAVANA"; tag "CCDS";
chr5	HAVANA	exon	151201582	151201688	.	-	.	gene_id "ENSG00000198624.12"; transcript_id "ENST00000355417.6"; gene_type "protein_coding"; gene_status "KNOWN"; gene_name "CCDC69"; transcript_type "protein_coding"; transcript_status "KNOWN"; transcript_name "CCDC69-201"; exon_number "3"; exon_id "ENSE00003540468.1"; talon_gene "17207"; talon_transcript "61455"; talon_exon "289699"; ccdsid "CCDS4312.1"; exon_status "KNOWN"; level "2"; protein_id "ENSP00000347586.2"; source "HAVANA"; tag "CCDS";
chr5	HAVANA	exon	151198997	151199084	.	-	.	gene_id "ENSG00000198624.12"; transcript_id "ENST00000355417.6"; gene_type "protein_coding"; gene_status "KNOWN"; gene_name "CCDC69"; transcript_type "protein_coding"; transcript_status "KNOWN"; transcript_name "CCDC69-201"; exon_number "4"; exon_id "ENSE00003694561.1"; talon_gene "17207"; talon_transcript "61455"; talon_exon "289701"; ccdsid "CCDS4312.1"; exon_status "KNOWN"; level "2"; protein_id "ENSP00000347586.2"; source "HAVANA"; tag "CCDS";
chr5	HAVANA	exon	151187386	151187459	.	-	.	gene_id "ENSG00000198624.12"; transcript_id "ENST00000355417.6"; gene_type "protein_coding"; gene_status "KNOWN"; gene_name "CCDC69"; transcript_type "protein_coding"; transcript_status "KNOWN"; transcript_name "CCDC69-201"; exon_number "5"; exon_id "ENSE00003502879.1"; talon_gene "17207"; talon_transcript "61455"; talon_exon "289703"; ccdsid "CCDS4312.1"; exon_status "KNOWN"; level "2"; protein_id "ENSP00000347586.2"; source "HAVANA"; tag "CCDS";
chr5	HAVANA	exon	151186023	151186124	.	-	.	gene_id "ENSG00000198624.12"; transcript_id "ENST00000355417.6"; gene_type "protein_coding"; gene_status "KNOWN"; gene_name "CCDC69"; transcript_type "protein_coding"; transcript_status "KNOWN"; transcript_name "CCDC69-201"; exon_number "6"; exon_id "ENSE00003682676.1"; talon_gene "17207"; talon_transcript "61455"; talon_exon "289705"; ccdsid "CCDS4312.1"; exon_status "KNOWN"; level "2"; protein_id "ENSP00000347586.2"; source "HAVANA"; tag "CCDS";
chr5	HAVANA	exon	151185422	151185541	.	-	.	gene_id "ENSG00000198624.12"; transcript_id "ENST00000355417.6"; gene_type "protein_coding"; gene_status "KNOWN"; gene_name "CCDC69"; transcript_type "protein_coding"; transcript_status "KNOWN"; transcript_name "CCDC69-201"; exon_number "7"; exon_id "ENSE00003541712.1"; talon_gene "17207"; talon_transcript "61455"; talon_exon "289707"; ccdsid "CCDS4312.1"; exon_status "KNOWN"; level "2"; protein_id "ENSP00000347586.2"; source "HAVANA"; tag "CCDS";
chr5	HAVANA	exon	151184344	151184441	.	-	.	gene_id "ENSG00000198624.12"; transcript_id "ENST00000355417.6"; gene_type "protein_coding"; gene_status "KNOWN"; gene_name "CCDC69"; transcript_type "protein_coding"; transcript_status "KNOWN"; transcript_name "CCDC69-201"; exon_number "8"; exon_id "ENSE00003526586.1"; talon_gene "17207"; talon_transcript "61455"; talon_exon "289709"; ccdsid "CCDS4312.1"; exon_status "KNOWN"; level "2"; protein_id "ENSP00000347586.2"; source "HAVANA"; tag "CCDS";
chr5	HAVANA	exon	151181052	151183614	.	-	.	gene_id "ENSG00000198624.12"; transcript_id "ENST00000355417.6"; gene_type "protein_coding"; gene_status "KNOWN"; gene_name "CCDC69"; transcript_type "protein_coding"; transcript_status "KNOWN"; transcript_name "CCDC69-201"; exon_number "9"; exon_id "ENSE00003681887.1"; talon_gene "17207"; talon_transcript "61455"; talon_exon "289711"; ccdsid "CCDS4312.1"; exon_status "KNOWN"; level "2"; protein_id "ENSP00000347586.2"; source "HAVANA"; tag "CCDS";
chr5	HAVANA	transcript	151181235	151185215	.	-	.	gene_id "ENSG00000198624.12"; transcript_id "ENST00000519448.1"; gene_name "CCDC69"; gene_status "KNOWN"; gene_type "protein_coding"; transcript_type "retained_intron"; transcript_status "KNOWN"; transcript_name "CCDC69-203"; talon_gene "17207"; talon_transcript "61456"; havana_transcript "OTTHUMT00000373852.1"; level "2"; source "HAVANA"; transcript_support_level "1";
chr5	HAVANA	exon	151184344	151185215	.	-	.	gene_id "ENSG00000198624.12"; transcript_id "ENST00000519448.1"; gene_type "protein_coding"; gene_status "KNOWN"; gene_name "CCDC69"; transcript_type "retained_intron"; transcript_status "KNOWN"; transcript_name "CCDC69-203"; exon_number "1"; exon_id "ENSE00002101434.1"; talon_gene "17207"; talon_transcript "61456"; talon_exon "289716"; exon_status "KNOWN"; level "2"; source "HAVANA";
chr5	HAVANA	exon	151181235	151183614	.	-	.	gene_id "ENSG00000198624.12"; transcript_id "ENST00000519448.1"; gene_type "protein_coding"; gene_status "KNOWN"; gene_name "CCDC69"; transcript_type "retained_intron"; transcript_status "KNOWN"; transcript_name "CCDC69-203"; exon_number "2"; exon_id "ENSE00002134828.1"; talon_gene "17207"; talon_transcript "61456"; talon_exon "289717"; exon_status "KNOWN"; level "2"; source "HAVANA";
chr5	HAVANA	transcript	151215566	151224092	.	-	.	gene_id "ENSG00000198624.12"; transcript_id "ENST00000519740.1"; gene_name "CCDC69"; gene_status "KNOWN"; gene_type "protein_coding"; transcript_type "nonsense_mediated_decay"; transcript_status "KNOWN"; transcript_name "CCDC69-204"; talon_gene "17207"; talon_transcript "61461"; havana_transcript "OTTHUMT00000373853.1"; level "2"; protein_id "ENSP00000430436.1"; source "HAVANA"; transcript_support_level "3";
chr5	HAVANA	exon	151223923	151224092	.	-	.	gene_id "ENSG00000198624.12"; transcript_id "ENST00000519740.1"; gene_type "protein_coding"; gene_status "KNOWN"; gene_name "CCDC69"; transcript_type "nonsense_mediated_decay"; transcript_status "KNOWN"; transcript_name "CCDC69-204"; exon_number "1"; exon_id "ENSE00002094133.1"; talon_gene "17207"; talon_transcript "61461"; talon_exon "289726"; exon_status "KNOWN"; level "2"; protein_id "ENSP00000430436.1"; source "HAVANA";
chr5	HAVANA	exon	151215566	151215686	.	-	.	gene_id "ENSG00000198624.12"; transcript_id "ENST00000519740.1"; gene_type "protein_coding"; gene_status "KNOWN"; gene_name "CCDC69"; transcript_type "nonsense_mediated_decay"; transcript_status "KNOWN"; transcript_name "CCDC69-204"; exon_number "2"; exon_id "ENSE00002116869.1"; talon_gene "17207"; talon_transcript "61461"; talon_exon "289728"; exon_status "KNOWN"; level "2"; protein_id "ENSP00000430436.1"; source "HAVANA";
chr5	HAVANA	gene	151252892	151269236	.	+	.	gene_id "ENSG00000196743.8"; gene_name "GM2A"; gene_status "KNOWN"; gene_type "protein_coding"; talon_gene "17208"; havana_gene "OTTHUMG00000130124.3"; level "2";
chr5	HAVANA	transcript	151252892	151270440	.	+	.	gene_id "ENSG00000196743.8"; transcript_id "ENST00000357164.3"; gene_name "GM2A"; gene_status "KNOWN"; gene_type "protein_coding"; transcript_type "protein_coding"; transcript_status "KNOWN"; transcript_name "GM2A-201"; talon_gene "17208"; talon_transcript "61463"; ccdsid "CCDS4313.1"; havana_transcript "OTTHUMT00000252432.1"; level "2"; protein_id "ENSP00000349687.3"; source "HAVANA"; tag "CCDS"; transcript_support_level "1";
chr5	HAVANA	exon	151252892	151253297	.	+	.	gene_id "ENSG00000196743.8"; transcript_id "ENST00000357164.3"; gene_type "protein_coding"; gene_status "KNOWN"; gene_name "GM2A"; transcript_type "protein_coding"; transcript_status "KNOWN"; transcript_name "GM2A-201"; exon_number "1"; exon_id "ENSE00001085753.4"; talon_gene "17208"; talon_transcript "61463"; talon_exon "289736"; ccdsid "CCDS4313.1"; exon_status "KNOWN"; level "2"; protein_id "ENSP00000349687.3"; source "HAVANA"; tag "CCDS";
chr5	HAVANA	exon	151259755	151259916	.	+	.	gene_id "ENSG00000196743.8"; transcript_id "ENST00000357164.3"; gene_type "protein_coding"; gene_status "KNOWN"; gene_name "GM2A"; transcript_type "protein_coding"; transcript_status "KNOWN"; transcript_name "GM2A-201"; exon_number "2"; exon_id "ENSE00001328369.1"; talon_gene "17208"; talon_transcript "61463"; talon_exon "289733"; ccdsid "CCDS4313.1"; exon_status "KNOWN"; level "2"; protein_id "ENSP00000429100.1"; source "HAVANA"; tag "cds_end_NF";
chr5	HAVANA	exon	151266731	151266913	.	+	.	gene_id "ENSG00000196743.8"; transcript_id "ENST00000357164.3"; gene_type "protein_coding"; gene_status "KNOWN"; gene_name "GM2A"; transcript_type "protein_coding"; transcript_status "KNOWN"; transcript_name "GM2A-201"; exon_number "3"; exon_id "ENSE00001085757.1"; talon_gene "17208"; talon_transcript "61463"; talon_exon "289738"; ccdsid "CCDS4313.1"; exon_status "KNOWN"; level "2"; protein_id "ENSP00000349687.3"; source "HAVANA"; tag "CCDS";
chr5	HAVANA	exon	151267296	151270440	.	+	.	gene_id "ENSG00000196743.8"; transcript_id "ENST00000357164.3"; gene_type "protein_coding"; gene_status "KNOWN"; gene_name "GM2A"; transcript_type "protein_coding"; transcript_status "KNOWN"; transcript_name "GM2A-201"; exon_number "4"; exon_id "ENSE00001427604.3"; talon_gene "17208"; talon_transcript "61463"; talon_exon "289740"; ccdsid "CCDS4313.1"; exon_status "KNOWN"; level "2"; protein_id "ENSP00000349687.3"; source "HAVANA"; tag "CCDS";
chr5	TALON	transcript	151266731	151267491	.	+	.	gene_id "ENSG00000196743.8"; transcript_id "ENCODEHT000469728"; gene_name "GM2A"; gene_status "KNOWN"; gene_type "protein_coding"; transcript_status "NOVEL"; transcript_name "ENCODEHT000469728"; talon_gene "17208"; talon_transcript "469728"; ISM-suffix_to_IDs "61463,469386,469389,469396,469404,469431,469516,469532,469638,469714,469719"; ISM-suffix_transcript "TRUE"; ISM_to_IDs "61463,469386,469389,469396,469403,469404,469431,469498,469516,469532,469544,469554,469598,469638,469665,469666,469679,469714,469719"; ISM_transcript "TRUE";
chr5	HAVANA	exon	151266731	151266913	.	+	.	gene_id "ENSG00000196743.8"; transcript_id "ENCODEHT000469728"; gene_type "protein_coding"; gene_status "KNOWN"; gene_name "GM2A"; transcript_status "NOVEL"; transcript_name "ENCODEHT000469728"; exon_number "1"; exon_id "ENSE00001085757.1"; talon_gene "17208"; talon_transcript "469728"; talon_exon "289738"; ccdsid "CCDS4313.1"; exon_status "KNOWN"; level "2"; protein_id "ENSP00000349687.3"; source "HAVANA"; tag "CCDS";
chr5	TALON	exon	151267296	151267491	.	+	.	gene_id "ENSG00000196743.8"; transcript_id "ENCODEHT000469728"; gene_type "protein_coding"; gene_status "KNOWN"; gene_name "GM2A"; transcript_status "NOVEL"; transcript_name "ENCODEHT000469728"; exon_number "2"; exon_id "1241536"; talon_gene "17208"; talon_transcript "469728"; talon_exon "1241536"; exon_status "NOVEL";
chr5	TALON	transcript	151267296	151269236	.	+	.	gene_id "ENSG00000196743.8"; transcript_id "ENCODEHT000469740"; gene_name "GM2A"; gene_status "KNOWN"; gene_type "protein_coding"; transcript_status "NOVEL"; transcript_name "ENCODEHT000469740"; talon_gene "17208"; talon_transcript "469740"; ISM_to_IDs "469386,469389,469396,469431,469516,469638,469714,469719"; ISM_transcript "TRUE";
chr5	TALON	exon	151267296	151269236	.	+	.	gene_id "ENSG00000196743.8"; transcript_id "ENCODEHT000469740"; gene_type "protein_coding"; gene_status "KNOWN"; gene_name "GM2A"; transcript_status "NOVEL"; transcript_name "ENCODEHT000469740"; exon_number "1"; exon_id "1241221"; talon_gene "17208"; talon_transcript "469740"; talon_exon "1241221"; exon_status "NOVEL";
chr5	HAVANA	gene	151447596	151492381	.	+	.	gene_id "ENSG00000123643.12"; gene_name "SLC36A1"; gene_status "KNOWN"; gene_type "protein_coding"; talon_gene "17215"; havana_gene "OTTHUMG00000130125.4"; level "1";
chr5	HAVANA	transcript	151447596	151492381	.	+	.	gene_id "ENSG00000123643.12"; transcript_id "ENST00000243389.7"; gene_name "SLC36A1"; gene_status "KNOWN"; gene_type "protein_coding"; transcript_type "protein_coding"; transcript_status "KNOWN"; transcript_name "SLC36A1-201"; talon_gene "17215"; talon_transcript "61482"; ccdsid "CCDS4316.1"; havana_transcript "OTTHUMT00000252433.1"; level "2"; protein_id "ENSP00000243389.3"; source "HAVANA"; tag "CCDS"; transcript_support_level "1";
chr5	HAVANA	exon	151447596	151447813	.	+	.	gene_id "ENSG00000123643.12"; transcript_id "ENST00000243389.7"; gene_type "protein_coding"; gene_status "KNOWN"; gene_name "SLC36A1"; transcript_type "protein_coding"; transcript_status "KNOWN"; transcript_name "SLC36A1-201"; exon_number "1"; exon_id "ENSE00001828164.1"; talon_gene "17215"; talon_transcript "61482"; talon_exon "289857"; ccdsid "CCDS4316.1"; exon_status "KNOWN"; level "2"; protein_id "ENSP00000243389.3"; source "HAVANA"; tag "CCDS";
chr5	ENSEMBL	exon	151458788	151458935	.	+	.	gene_id "ENSG00000123643.12"; transcript_id "ENST00000243389.7"; gene_type "protein_coding"; gene_status "KNOWN"; gene_name "SLC36A1"; transcript_type "protein_coding"; transcript_status "KNOWN"; transcript_name "SLC36A1-201"; exon_number "2"; exon_id "ENSE00003665494.1"; talon_gene "17215"; talon_transcript "61482"; talon_exon "289830"; ccdsid "CCDS83035.1"; exon_status "KNOWN"; level "3"; protein_id "ENSP00000480948.1"; source "ENSEMBL"; tag "CCDS";
chr5	ENSEMBL	exon	151463553	151463643	.	+	.	gene_id "ENSG00000123643.12"; transcript_id "ENST00000243389.7"; gene_type "protein_coding"; gene_status "KNOWN"; gene_name "SLC36A1"; transcript_type "protein_coding"; transcript_status "KNOWN"; transcript_name "SLC36A1-201"; exon_number "3"; exon_id "ENSE00003627106.1"; talon_gene "17215"; talon_transcript "61482"; talon_exon "289832"; ccdsid "CCDS83035.1"; exon_status "KNOWN"; level "3"; protein_id "ENSP00000480948.1"; source "ENSEMBL"; tag "CCDS";
chr5	ENSEMBL	exon	151464514	151464602	.	+	.	gene_id "ENSG00000123643.12"; transcript_id "ENST00000243389.7"; gene_type "protein_coding"; gene_status "KNOWN"; gene_name "SLC36A1"; transcript_type "protein_coding"; transcript_status "KNOWN"; transcript_name "SLC36A1-201"; exon_number "4"; exon_id "ENSE00003601539.1"; talon_gene "17215"; talon_transcript "61482"; talon_exon "289837"; ccdsid "CCDS83035.1"; exon_status "KNOWN"; level "3"; protein_id "ENSP00000480948.1"; source "ENSEMBL"; tag "CCDS";
chr5	ENSEMBL	exon	151465074	151465169	.	+	.	gene_id "ENSG00000123643.12"; transcript_id "ENST00000243389.7"; gene_type "protein_coding"; gene_status "KNOWN"; gene_name "SLC36A1"; transcript_type "protein_coding"; transcript_status "KNOWN"; transcript_name "SLC36A1-201"; exon_number "5"; exon_id "ENSE00000972907.1"; talon_gene "17215"; talon_transcript "61482"; talon_exon "289839"; ccdsid "CCDS83035.1"; exon_status "KNOWN"; level "3"; protein_id "ENSP00000480948.1"; source "ENSEMBL"; tag "CCDS";
chr5	ENSEMBL	exon	151467199	151467283	.	+	.	gene_id "ENSG00000123643.12"; transcript_id "ENST00000243389.7"; gene_type "protein_coding"; gene_status "KNOWN"; gene_name "SLC36A1"; transcript_type "protein_coding"; transcript_status "KNOWN"; transcript_name "SLC36A1-201"; exon_number "6"; exon_id "ENSE00001085809.1"; talon_gene "17215"; talon_transcript "61482"; talon_exon "289841"; ccdsid "CCDS83035.1"; exon_status "KNOWN"; level "3"; protein_id "ENSP00000480948.1"; source "ENSEMBL"; tag "CCDS";
chr5	ENSEMBL	exon	151467707	151467925	.	+	.	gene_id "ENSG00000123643.12"; transcript_id "ENST00000243389.7"; gene_type "protein_coding"; gene_status "KNOWN"; gene_name "SLC36A1"; transcript_type "protein_coding"; transcript_status "KNOWN"; transcript_name "SLC36A1-201"; exon_number "7"; exon_id "ENSE00001085807.1"; talon_gene "17215"; talon_transcript "61482"; talon_exon "289843"; ccdsid "CCDS83035.1"; exon_status "KNOWN"; level "3"; protein_id "ENSP00000480948.1"; source "ENSEMBL"; tag "CCDS";
chr5	ENSEMBL	exon	151473673	151473771	.	+	.	gene_id "ENSG00000123643.12"; transcript_id "ENST00000243389.7"; gene_type "protein_coding"; gene_status "KNOWN"; gene_name "SLC36A1"; transcript_type "protein_coding"; transcript_status "KNOWN"; transcript_name "SLC36A1-201"; exon_number "8"; exon_id "ENSE00000841262.1"; talon_gene "17215"; talon_transcript "61482"; talon_exon "289845"; ccdsid "CCDS83035.1"; exon_status "KNOWN"; level "3"; protein_id "ENSP00000480948.1"; source "ENSEMBL"; tag "CCDS";
chr5	ENSEMBL	exon	151476590	151476756	.	+	.	gene_id "ENSG00000123643.12"; transcript_id "ENST00000243389.7"; gene_type "protein_coding"; gene_status "KNOWN"; gene_name "SLC36A1"; transcript_type "protein_coding"; transcript_status "KNOWN"; transcript_name "SLC36A1-201"; exon_number "9"; exon_id "ENSE00000841263.1"; talon_gene "17215"; talon_transcript "61482"; talon_exon "289847"; ccdsid "CCDS83035.1"; exon_status "KNOWN"; level "3"; protein_id "ENSP00000480948.1"; source "ENSEMBL"; tag "CCDS";
chr5	ENSEMBL	exon	151479320	151479489	.	+	.	gene_id "ENSG00000123643.12"; transcript_id "ENST00000243389.7"; gene_type "protein_coding"; gene_status "KNOWN"; gene_name "SLC36A1"; transcript_type "protein_coding"; transcript_status "KNOWN"; transcript_name "SLC36A1-201"; exon_number "10"; exon_id "ENSE00003648343.1"; talon_gene "17215"; talon_transcript "61482"; talon_exon "289849"; ccdsid "CCDS83035.1"; exon_status "KNOWN"; level "3"; protein_id "ENSP00000480948.1"; source "ENSEMBL"; tag "CCDS";
chr5	HAVANA	exon	151487983	151492381	.	+	.	gene_id "ENSG00000123643.12"; transcript_id "ENST00000243389.7"; gene_type "protein_coding"; gene_status "KNOWN"; gene_name "SLC36A1"; transcript_type "protein_coding"; transcript_status "KNOWN"; transcript_name "SLC36A1-201"; exon_number "11"; exon_id "ENSE00000906369.3"; talon_gene "17215"; talon_transcript "61482"; talon_exon "289859"; ccdsid "CCDS4316.1"; exon_status "KNOWN"; level "2"; protein_id "ENSP00000243389.3"; source "HAVANA"; tag "CCDS";
chr5	HAVANA	gene	151661096	151667654	.	-	.	gene_id "ENSG00000113140.10"; gene_name "SPARC"; gene_status "KNOWN"; gene_type "protein_coding"; talon_gene "17221"; havana_gene "OTTHUMG00000130122.4"; level "1";
chr5	HAVANA	transcript	151661096	151687165	.	-	.	gene_id "ENSG00000113140.10"; transcript_id "ENST00000231061.8"; gene_name "SPARC"; gene_status "KNOWN"; gene_type "protein_coding"; transcript_type "protein_coding"; transcript_status "KNOWN"; transcript_name "SPARC-201"; talon_gene "17221"; talon_transcript "61496"; ccdsid "CCDS4318.1"; havana_transcript "OTTHUMT00000252430.1"; level "2"; protein_id "ENSP00000231061.4"; source "HAVANA"; tag "CCDS"; transcript_support_level "1";
chr5	HAVANA	exon	151686865	151687165	.	-	.	gene_id "ENSG00000113140.10"; transcript_id "ENST00000231061.8"; gene_type "protein_coding"; gene_status "KNOWN"; gene_name "SPARC"; transcript_type "protein_coding"; transcript_status "KNOWN"; transcript_name "SPARC-201"; exon_number "1"; exon_id "ENSE00001218290.3"; talon_gene "17221"; talon_transcript "61496"; talon_exon "289939"; ccdsid "CCDS4318.1"; exon_status "KNOWN"; level "2"; protein_id "ENSP00000231061.4"; source "HAVANA"; tag "CCDS";
chr5	HAVANA	exon	151676132	151676201	.	-	.	gene_id "ENSG00000113140.10"; transcript_id "ENST00000231061.8"; gene_type "protein_coding"; gene_status "KNOWN"; gene_name "SPARC"; transcript_type "protein_coding"; transcript_status "KNOWN"; transcript_name "SPARC-201"; exon_number "2"; exon_id "ENSE00003556877.1"; talon_gene "17221"; talon_transcript "61496"; talon_exon "289941"; ccdsid "CCDS4318.1"; exon_status "KNOWN"; level "2"; protein_id "ENSP00000231061.4"; source "HAVANA"; tag "CCDS";
chr5	HAVANA	exon	151674612	151674674	.	-	.	gene_id "ENSG00000113140.10"; transcript_id "ENST00000231061.8"; gene_type "protein_coding"; gene_status "KNOWN"; gene_name "SPARC"; transcript_type "protein_coding"; transcript_status "KNOWN"; transcript_name "SPARC-201"; exon_number "3"; exon_id "ENSE00003477486.1"; talon_gene "17221"; talon_transcript "61496"; talon_exon "289943"; ccdsid "CCDS4318.1"; exon_status "KNOWN"; level "2"; protein_id "ENSP00000231061.4"; source "HAVANA"; tag "CCDS";
chr5	HAVANA	exon	151673129	151673216	.	-	.	gene_id "ENSG00000113140.10"; transcript_id "ENST00000231061.8"; gene_type "protein_coding"; gene_status "KNOWN"; gene_name "SPARC"; transcript_type "protein_coding"; transcript_status "KNOWN"; transcript_name "SPARC-201"; exon_number "4"; exon_id "ENSE00003501224.1"; talon_gene "17221"; talon_transcript "61496"; talon_exon "289945"; ccdsid "CCDS4318.1"; exon_status "KNOWN"; level "2"; protein_id "ENSP00000231061.4"; source "HAVANA"; tag "CCDS";
chr5	HAVANA	exon	151671573	151671694	.	-	.	gene_id "ENSG00000113140.10"; transcript_id "ENST00000231061.8"; gene_type "protein_coding"; gene_status "KNOWN"; gene_name "SPARC"; transcript_type "protein_coding"; transcript_status "KNOWN"; transcript_name "SPARC-201"; exon_number "5"; exon_id "ENSE00003643634.1"; talon_gene "17221"; talon_transcript "61496"; talon_exon "289947"; ccdsid "CCDS4318.1"; exon_status "KNOWN"; level "2"; protein_id "ENSP00000231061.4"; source "HAVANA"; tag "CCDS";
chr5	HAVANA	exon	151669664	151669784	.	-	.	gene_id "ENSG00000113140.10"; transcript_id "ENST00000231061.8"; gene_type "protein_coding"; gene_status "KNOWN"; gene_name "SPARC"; transcript_type "protein_coding"; transcript_status "KNOWN"; transcript_name "SPARC-201"; exon_number "6"; exon_id "ENSE00003680747.1"; talon_gene "17221"; talon_transcript "61496"; talon_exon "289949"; ccdsid "CCDS4318.1"; exon_status "KNOWN"; level "2"; protein_id "ENSP00000231061.4"; source "HAVANA"; tag "CCDS";
chr5	HAVANA	exon	151667467	151667600	.	-	.	gene_id "ENSG00000113140.10"; transcript_id "ENST00000231061.8"; gene_type "protein_coding"; gene_status "KNOWN"; gene_name "SPARC"; transcript_type "protein_coding"; transcript_status "KNOWN"; transcript_name "SPARC-201"; exon_number "7"; exon_id "ENSE00000841271.1"; talon_gene "17221"; talon_transcript "61496"; talon_exon "289951"; ccdsid "CCDS4318.1"; exon_status "KNOWN"; level "2"; protein_id "ENSP00000231061.4"; source "HAVANA"; tag "CCDS";
chr5	HAVANA	exon	151666361	151666509	.	-	.	gene_id "ENSG00000113140.10"; transcript_id "ENST00000231061.8"; gene_type "protein_coding"; gene_status "KNOWN"; gene_name "SPARC"; transcript_type "protein_coding"; transcript_status "KNOWN"; transcript_name "SPARC-201"; exon_number "8"; exon_id "ENSE00003591879.1"; talon_gene "17221"; talon_transcript "61496"; talon_exon "289953"; ccdsid "CCDS4318.1"; exon_status "KNOWN"; level "2"; protein_id "ENSP00000231061.4"; source "HAVANA"; tag "CCDS";
chr5	HAVANA	exon	151664087	151664235	.	-	.	gene_id "ENSG00000113140.10"; transcript_id "ENST00000231061.8"; gene_type "protein_coding"; gene_status "KNOWN"; gene_name "SPARC"; transcript_type "protein_coding"; transcript_status "KNOWN"; transcript_name "SPARC-201"; exon_number "9"; exon_id "ENSE00003469243.1"; talon_gene "17221"; talon_transcript "61496"; talon_exon "289955"; ccdsid "CCDS4318.1"; exon_status "KNOWN"; level "2"; protein_id "ENSP00000231061.4"; source "HAVANA"; tag "CCDS";
chr5	HAVANA	exon	151661096	151663599	.	-	.	gene_id "ENSG00000113140.10"; transcript_id "ENST00000231061.8"; gene_type "protein_coding"; gene_status "KNOWN"; gene_name "SPARC"; transcript_type "protein_coding"; transcript_status "KNOWN"; transcript_name "SPARC-201"; exon_number "10"; exon_id "ENSE00001023043.8"; talon_gene "17221"; talon_transcript "61496"; talon_exon "289957"; ccdsid "CCDS4318.1"; exon_status "KNOWN"; level "2"; protein_id "ENSP00000231061.4"; source "HAVANA"; tag "CCDS";
chr5	TALON	transcript	151661463	151671694	.	-	.	gene_id "ENSG00000113140.10"; transcript_id "ENCODEHT000469847"; gene_name "SPARC"; gene_status "KNOWN"; gene_type "protein_coding"; transcript_status "NOVEL"; transcript_name "ENCODEHT000469847"; talon_gene "17221"; talon_transcript "469847"; ISM-suffix_to_IDs "61496"; ISM-suffix_transcript "TRUE"; ISM_to_IDs "61496"; ISM_transcript "TRUE";
chr5	HAVANA	exon	151671573	151671694	.	-	.	gene_id "ENSG00000113140.10"; transcript_id "ENCODEHT000469847"; gene_type "protein_coding"; gene_status "KNOWN"; gene_name "SPARC"; transcript_status "NOVEL"; transcript_name "ENCODEHT000469847"; exon_number "1"; exon_id "ENSE00003643634.1"; talon_gene "17221"; talon_transcript "469847"; talon_exon "289947"; ccdsid "CCDS4318.1"; exon_status "KNOWN"; level "2"; protein_id "ENSP00000231061.4"; source "HAVANA"; tag "CCDS";
chr5	HAVANA	exon	151669664	151669784	.	-	.	gene_id "ENSG00000113140.10"; transcript_id "ENCODEHT000469847"; gene_type "protein_coding"; gene_status "KNOWN"; gene_name "SPARC"; transcript_status "NOVEL"; transcript_name "ENCODEHT000469847"; exon_number "2"; exon_id "ENSE00003680747.1"; talon_gene "17221"; talon_transcript "469847"; talon_exon "289949"; ccdsid "CCDS4318.1"; exon_status "KNOWN"; level "2"; protein_id "ENSP00000231061.4"; source "HAVANA"; tag "CCDS";
chr5	HAVANA	exon	151667467	151667600	.	-	.	gene_id "ENSG00000113140.10"; transcript_id "ENCODEHT000469847"; gene_type "protein_coding"; gene_status "KNOWN"; gene_name "SPARC"; transcript_status "NOVEL"; transcript_name "ENCODEHT000469847"; exon_number "3"; exon_id "ENSE00000841271.1"; talon_gene "17221"; talon_transcript "469847"; talon_exon "289951"; ccdsid "CCDS4318.1"; exon_status "KNOWN"; level "2"; protein_id "ENSP00000231061.4"; source "HAVANA"; tag "CCDS";
chr5	HAVANA	exon	151666361	151666509	.	-	.	gene_id "ENSG00000113140.10"; transcript_id "ENCODEHT000469847"; gene_type "protein_coding"; gene_status "KNOWN"; gene_name "SPARC"; transcript_status "NOVEL"; transcript_name "ENCODEHT000469847"; exon_number "4"; exon_id "ENSE00003591879.1"; talon_gene "17221"; talon_transcript "469847"; talon_exon "289953"; ccdsid "CCDS4318.1"; exon_status "KNOWN"; level "2"; protein_id "ENSP00000231061.4"; source "HAVANA"; tag "CCDS";
chr5	HAVANA	exon	151664087	151664235	.	-	.	gene_id "ENSG00000113140.10"; transcript_id "ENCODEHT000469847"; gene_type "protein_coding"; gene_status "KNOWN"; gene_name "SPARC"; transcript_status "NOVEL"; transcript_name "ENCODEHT000469847"; exon_number "5"; exon_id "ENSE00003469243.1"; talon_gene "17221"; talon_transcript "469847"; talon_exon "289955"; ccdsid "CCDS4318.1"; exon_status "KNOWN"; level "2"; protein_id "ENSP00000231061.4"; source "HAVANA"; tag "CCDS";
chr5	TALON	exon	151661463	151663599	.	-	.	gene_id "ENSG00000113140.10"; transcript_id "ENCODEHT000469847"; gene_type "protein_coding"; gene_status "KNOWN"; gene_name "SPARC"; transcript_status "NOVEL"; transcript_name "ENCODEHT000469847"; exon_number "6"; exon_id "1241724"; talon_gene "17221"; talon_transcript "469847"; talon_exon "1241724"; exon_status "NOVEL";
chr5	HAVANA	transcript	151662488	151667654	.	-	.	gene_id "ENSG00000113140.10"; transcript_id "ENST00000520687.1"; gene_name "SPARC"; gene_status "KNOWN"; gene_type "protein_coding"; transcript_type "retained_intron"; transcript_status "KNOWN"; transcript_name "SPARC-202"; talon_gene "17221"; talon_transcript "61497"; havana_transcript "OTTHUMT00000373826.1"; level "2"; source "HAVANA"; transcript_support_level "2";
chr5	HAVANA	exon	151667467	151667654	.	-	.	gene_id "ENSG00000113140.10"; transcript_id "ENST00000520687.1"; gene_type "protein_coding"; gene_status "KNOWN"; gene_name "SPARC"; transcript_type "retained_intron"; transcript_status "KNOWN"; transcript_name "SPARC-202"; exon_number "1"; exon_id "ENSE00002127405.1"; talon_gene "17221"; talon_transcript "61497"; talon_exon "289958"; exon_status "KNOWN"; level "2"; source "HAVANA";
chr5	HAVANA	exon	151666361	151666509	.	-	.	gene_id "ENSG00000113140.10"; transcript_id "ENST00000520687.1"; gene_type "protein_coding"; gene_status "KNOWN"; gene_name "SPARC"; transcript_type "retained_intron"; transcript_status "KNOWN"; transcript_name "SPARC-202"; exon_number "2"; exon_id "ENSE00003591879.1"; talon_gene "17221"; talon_transcript "61497"; talon_exon "289953"; ccdsid "CCDS4318.1"; exon_status "KNOWN"; level "2"; protein_id "ENSP00000231061.4"; source "HAVANA"; tag "CCDS";
chr5	HAVANA	exon	151664087	151664235	.	-	.	gene_id "ENSG00000113140.10"; transcript_id "ENST00000520687.1"; gene_type "protein_coding"; gene_status "KNOWN"; gene_name "SPARC"; transcript_type "retained_intron"; transcript_status "KNOWN"; transcript_name "SPARC-202"; exon_number "3"; exon_id "ENSE00003469243.1"; talon_gene "17221"; talon_transcript "61497"; talon_exon "289955"; ccdsid "CCDS4318.1"; exon_status "KNOWN"; level "2"; protein_id "ENSP00000231061.4"; source "HAVANA"; tag "CCDS";
chr5	HAVANA	exon	151662488	151663599	.	-	.	gene_id "ENSG00000113140.10"; transcript_id "ENST00000520687.1"; gene_type "protein_coding"; gene_status "KNOWN"; gene_name "SPARC"; transcript_type "retained_intron"; transcript_status "KNOWN"; transcript_name "SPARC-202"; exon_number "4"; exon_id "ENSE00002104832.1"; talon_gene "17221"; talon_transcript "61497"; talon_exon "289959"; exon_status "KNOWN"; level "2"; source "HAVANA";
chr5	HAVANA	gene	151724831	151725356	.	-	.	gene_id "ENSG00000272112.1"; gene_name "AC011374.2"; gene_status "KNOWN"; gene_type "lincRNA"; talon_gene "17224"; havana_gene "OTTHUMG00000185606.1"; level "2";
chr5	HAVANA	transcript	151724831	151725356	.	-	.	gene_id "ENSG00000272112.1"; transcript_id "ENST00000607135.1"; gene_name "AC011374.2"; gene_status "KNOWN"; gene_type "lincRNA"; transcript_type "lincRNA"; transcript_status "KNOWN"; transcript_name "AC011374.2-201"; talon_gene "17224"; talon_transcript "61508"; havana_transcript "OTTHUMT00000470828.1"; level "2"; source "HAVANA"; tag "basic"; transcript_support_level "NA";
chr5	HAVANA	exon	151724831	151725356	.	-	.	gene_id "ENSG00000272112.1"; transcript_id "ENST00000607135.1"; gene_type "lincRNA"; gene_status "KNOWN"; gene_name "AC011374.2"; transcript_type "lincRNA"; transcript_status "KNOWN"; transcript_name "AC011374.2-201"; exon_number "1"; exon_id "ENSE00003694820.1"; talon_gene "17224"; talon_transcript "61508"; talon_exon "289994"; exon_status "KNOWN"; level "2"; source "HAVANA"; tag "basic";
chr5	HAVANA	gene	151729473	151758656	.	-	.	gene_id "ENSG00000177556.11"; gene_name "ATOX1"; gene_status "KNOWN"; gene_type "protein_coding"; talon_gene "17225"; havana_gene "OTTHUMG00000163499.3"; level "2"; tag "overlapping_locus";
chr5	TALON	transcript	151729473	151758649	.	-	.	gene_id "ENSG00000177556.11"; transcript_id "ENCODEHT000469888"; gene_name "ATOX1"; gene_status "KNOWN"; gene_type "protein_coding"; transcript_status "NOVEL"; transcript_name "ENCODEHT000469888"; talon_gene "17225"; talon_transcript "469888"; NNC_transcript "TRUE";
chr5	ENSEMBL	exon	151758546	151758649	.	-	.	gene_id "ENSG00000177556.11"; transcript_id "ENCODEHT000469888"; gene_type "protein_coding"; gene_status "KNOWN"; gene_name "ATOX1"; transcript_status "NOVEL"; transcript_name "ENCODEHT000469888"; exon_number "1"; exon_id "ENSE00001532783.2"; talon_gene "17225"; talon_transcript "469888"; talon_exon "290011"; ccdsid "CCDS47317.1"; exon_status "KNOWN"; level "3"; protein_id "ENSP00000316854.6"; source "ENSEMBL"; tag "CCDS";
chr5	ENSEMBL	exon	151751704	151751779	.	-	.	gene_id "ENSG00000177556.11"; transcript_id "ENCODEHT000469888"; gene_type "protein_coding"; gene_status "KNOWN"; gene_name "ATOX1"; transcript_status "NOVEL"; transcript_name "ENCODEHT000469888"; exon_number "2"; exon_id "ENSE00003534114.1"; talon_gene "17225"; talon_transcript "469888"; talon_exon "289997"; ccdsid "CCDS47317.1"; exon_status "KNOWN"; level "3"; protein_id "ENSP00000316854.6"; source "ENSEMBL"; tag "CCDS";
chr5	ENSEMBL	exon	151746279	151746449	.	-	.	gene_id "ENSG00000177556.11"; transcript_id "ENCODEHT000469888"; gene_type "protein_coding"; gene_status "KNOWN"; gene_name "ATOX1"; transcript_status "NOVEL"; transcript_name "ENCODEHT000469888"; exon_number "3"; exon_id "ENSE00001212334.5"; talon_gene "17225"; talon_transcript "469888"; talon_exon "290004"; ccdsid "CCDS47317.1"; exon_status "KNOWN"; level "3"; protein_id "ENSP00000316854.6"; source "ENSEMBL"; tag "CCDS";
chr5	TALON	exon	151729473	151730477	.	-	.	gene_id "ENSG00000177556.11"; transcript_id "ENCODEHT000469888"; gene_type "protein_coding"; gene_status "KNOWN"; gene_name "ATOX1"; transcript_status "NOVEL"; transcript_name "ENCODEHT000469888"; exon_number "4"; exon_id "1241782"; talon_gene "17225"; talon_transcript "469888"; talon_exon "1241782"; exon_status "NOVEL";
chr5	TALON	transcript	151729473	151730477	.	-	.	gene_id "ENSG00000177556.11"; transcript_id "ENCODEHT000469896"; gene_name "ATOX1"; gene_status "KNOWN"; gene_type "protein_coding"; transcript_status "NOVEL"; transcript_name "ENCODEHT000469896"; talon_gene "17225"; talon_transcript "469896"; ISM_to_IDs "469888,469889,469893"; ISM_transcript "TRUE";
chr5	TALON	exon	151729473	151730477	.	-	.	gene_id "ENSG00000177556.11"; transcript_id "ENCODEHT000469896"; gene_type "protein_coding"; gene_status "KNOWN"; gene_name "ATOX1"; transcript_status "NOVEL"; transcript_name "ENCODEHT000469896"; exon_number "1"; exon_id "1241782"; talon_gene "17225"; talon_transcript "469896"; talon_exon "1241782"; exon_status "NOVEL";
chr5	HAVANA	transcript	151742822	151746563	.	-	.	gene_id "ENSG00000177556.11"; transcript_id "ENST00000522145.5"; gene_name "ATOX1"; gene_status "KNOWN"; gene_type "protein_coding"; transcript_type "retained_intron"; transcript_status "KNOWN"; transcript_name "ATOX1-204"; talon_gene "17225"; talon_transcript "61510"; havana_transcript "OTTHUMT00000373963.1"; level "2"; source "HAVANA"; transcript_support_level "2";
chr5	HAVANA	exon	151746279	151746563	.	-	.	gene_id "ENSG00000177556.11"; transcript_id "ENST00000522145.5"; gene_type "protein_coding"; gene_status "KNOWN"; gene_name "ATOX1"; transcript_type "retained_intron"; transcript_status "KNOWN"; transcript_name "ATOX1-204"; exon_number "1"; exon_id "ENSE00002093050.1"; talon_gene "17225"; talon_transcript "61510"; talon_exon "290000"; exon_status "KNOWN"; level "2"; source "HAVANA";
chr5	HAVANA	exon	151742822	151742959	.	-	.	gene_id "ENSG00000177556.11"; transcript_id "ENST00000522145.5"; gene_type "protein_coding"; gene_status "KNOWN"; gene_name "ATOX1"; transcript_type "retained_intron"; transcript_status "KNOWN"; transcript_name "ATOX1-204"; exon_number "2"; exon_id "ENSE00002132415.1"; talon_gene "17225"; talon_transcript "61510"; talon_exon "290002"; ccdsid "CCDS47317.1"; exon_status "KNOWN"; level "2"; protein_id "ENSP00000430028.1"; source "HAVANA"; tag "basic";
chr5	HAVANA	transcript	151742822	151752118	.	-	.	gene_id "ENSG00000177556.11"; transcript_id "ENST00000522314.5"; gene_name "ATOX1"; gene_status "KNOWN"; gene_type "protein_coding"; transcript_type "protein_coding"; transcript_status "KNOWN"; transcript_name "ATOX1-205"; talon_gene "17225"; talon_transcript "61511"; havana_transcript "OTTHUMT00000373964.1"; level "2"; protein_id "ENSP00000430028.1"; source "HAVANA"; tag "basic"; transcript_support_level "2";
chr5	HAVANA	exon	151751704	151752118	.	-	.	gene_id "ENSG00000177556.11"; transcript_id "ENST00000522314.5"; gene_type "protein_coding"; gene_status "KNOWN"; gene_name "ATOX1"; transcript_type "protein_coding"; transcript_status "KNOWN"; transcript_name "ATOX1-205"; exon_number "1"; exon_id "ENSE00002126361.1"; talon_gene "17225"; talon_transcript "61511"; talon_exon "290003"; exon_status "KNOWN"; level "2"; protein_id "ENSP00000430028.1"; source "HAVANA"; tag "basic";
chr5	ENSEMBL	exon	151746279	151746449	.	-	.	gene_id "ENSG00000177556.11"; transcript_id "ENST00000522314.5"; gene_type "protein_coding"; gene_status "KNOWN"; gene_name "ATOX1"; transcript_type "protein_coding"; transcript_status "KNOWN"; transcript_name "ATOX1-205"; exon_number "2"; exon_id "ENSE00001212334.5"; talon_gene "17225"; talon_transcript "61511"; talon_exon "290004"; ccdsid "CCDS47317.1"; exon_status "KNOWN"; level "3"; protein_id "ENSP00000316854.6"; source "ENSEMBL"; tag "CCDS";
chr5	HAVANA	exon	151742822	151742959	.	-	.	gene_id "ENSG00000177556.11"; transcript_id "ENST00000522314.5"; gene_type "protein_coding"; gene_status "KNOWN"; gene_name "ATOX1"; transcript_type "protein_coding"; transcript_status "KNOWN"; transcript_name "ATOX1-205"; exon_number "3"; exon_id "ENSE00002132415.1"; talon_gene "17225"; talon_transcript "61511"; talon_exon "290002"; ccdsid "CCDS47317.1"; exon_status "KNOWN"; level "2"; protein_id "ENSP00000430028.1"; source "HAVANA"; tag "basic";
chr5	HAVANA	transcript	151742822	151753895	.	-	.	gene_id "ENSG00000177556.11"; transcript_id "ENST00000520382.5"; gene_name "ATOX1"; gene_status "KNOWN"; gene_type "protein_coding"; transcript_type "protein_coding"; transcript_status "KNOWN"; transcript_name "ATOX1-202"; talon_gene "17225"; talon_transcript "61512"; havana_transcript "OTTHUMT00000373962.2"; level "2"; protein_id "ENSP00000429982.1"; source "HAVANA"; tag "basic"; transcript_support_level "5";
chr5	HAVANA	exon	151753815	151753895	.	-	.	gene_id "ENSG00000177556.11"; transcript_id "ENST00000520382.5"; gene_type "protein_coding"; gene_status "KNOWN"; gene_name "ATOX1"; transcript_type "protein_coding"; transcript_status "KNOWN"; transcript_name "ATOX1-202"; exon_number "1"; exon_id "ENSE00002137524.1"; talon_gene "17225"; talon_transcript "61512"; talon_exon "290005"; exon_status "KNOWN"; level "2"; protein_id "ENSP00000429982.1"; source "HAVANA"; tag "basic";
chr5	ENSEMBL	exon	151751704	151751779	.	-	.	gene_id "ENSG00000177556.11"; transcript_id "ENST00000520382.5"; gene_type "protein_coding"; gene_status "KNOWN"; gene_name "ATOX1"; transcript_type "protein_coding"; transcript_status "KNOWN"; transcript_name "ATOX1-202"; exon_number "2"; exon_id "ENSE00003534114.1"; talon_gene "17225"; talon_transcript "61512"; talon_exon "289997"; ccdsid "CCDS47317.1"; exon_status "KNOWN"; level "3"; protein_id "ENSP00000316854.6"; source "ENSEMBL"; tag "CCDS";
chr5	ENSEMBL	exon	151746279	151746449	.	-	.	gene_id "ENSG00000177556.11"; transcript_id "ENST00000520382.5"; gene_type "protein_coding"; gene_status "KNOWN"; gene_name "ATOX1"; transcript_type "protein_coding"; transcript_status "KNOWN"; transcript_name "ATOX1-202"; exon_number "3"; exon_id "ENSE00001212334.5"; talon_gene "17225"; talon_transcript "61512"; talon_exon "290004"; ccdsid "CCDS47317.1"; exon_status "KNOWN"; level "3"; protein_id "ENSP00000316854.6"; source "ENSEMBL"; tag "CCDS";
chr5	HAVANA	exon	151742822	151742959	.	-	.	gene_id "ENSG00000177556.11"; transcript_id "ENST00000520382.5"; gene_type "protein_coding"; gene_status "KNOWN"; gene_name "ATOX1"; transcript_type "protein_coding"; transcript_status "KNOWN"; transcript_name "ATOX1-202"; exon_number "4"; exon_id "ENSE00002132415.1"; talon_gene "17225"; talon_transcript "61512"; talon_exon "290002"; ccdsid "CCDS47317.1"; exon_status "KNOWN"; level "2"; protein_id "ENSP00000430028.1"; source "HAVANA"; tag "basic";
chr5	ENSEMBL	transcript	151742823	151758649	.	-	.	gene_id "ENSG00000177556.11"; transcript_id "ENST00000313115.10"; gene_name "ATOX1"; gene_status "KNOWN"; gene_type "protein_coding"; transcript_type "protein_coding"; transcript_status "KNOWN"; transcript_name "ATOX1-201"; talon_gene "17225"; talon_transcript "61514"; ccdsid "CCDS47317.1"; level "3"; protein_id "ENSP00000316854.6"; source "ENSEMBL"; tag "CCDS"; transcript_support_level "1";
chr5	ENSEMBL	exon	151758546	151758649	.	-	.	gene_id "ENSG00000177556.11"; transcript_id "ENST00000313115.10"; gene_type "protein_coding"; gene_status "KNOWN"; gene_name "ATOX1"; transcript_type "protein_coding"; transcript_status "KNOWN"; transcript_name "ATOX1-201"; exon_number "1"; exon_id "ENSE00001532783.2"; talon_gene "17225"; talon_transcript "61514"; talon_exon "290011"; ccdsid "CCDS47317.1"; exon_status "KNOWN"; level "3"; protein_id "ENSP00000316854.6"; source "ENSEMBL"; tag "CCDS";
chr5	ENSEMBL	exon	151751704	151751779	.	-	.	gene_id "ENSG00000177556.11"; transcript_id "ENST00000313115.10"; gene_type "protein_coding"; gene_status "KNOWN"; gene_name "ATOX1"; transcript_type "protein_coding"; transcript_status "KNOWN"; transcript_name "ATOX1-201"; exon_number "2"; exon_id "ENSE00003534114.1"; talon_gene "17225"; talon_transcript "61514"; talon_exon "289997"; ccdsid "CCDS47317.1"; exon_status "KNOWN"; level "3"; protein_id "ENSP00000316854.6"; source "ENSEMBL"; tag "CCDS";
chr5	ENSEMBL	exon	151746279	151746449	.	-	.	gene_id "ENSG00000177556.11"; transcript_id "ENST00000313115.10"; gene_type "protein_coding"; gene_status "KNOWN"; gene_name "ATOX1"; transcript_type "protein_coding"; transcript_status "KNOWN"; transcript_name "ATOX1-201"; exon_number "3"; exon_id "ENSE00001212334.5"; talon_gene "17225"; talon_transcript "61514"; talon_exon "290004"; ccdsid "CCDS47317.1"; exon_status "KNOWN"; level "3"; protein_id "ENSP00000316854.6"; source "ENSEMBL"; tag "CCDS";
chr5	ENSEMBL	exon	151742823	151742959	.	-	.	gene_id "ENSG00000177556.11"; transcript_id "ENST00000313115.10"; gene_type "protein_coding"; gene_status "KNOWN"; gene_name "ATOX1"; transcript_type "protein_coding"; transcript_status "KNOWN"; transcript_name "ATOX1-201"; exon_number "4"; exon_id "ENSE00001532778.1"; talon_gene "17225"; talon_transcript "61514"; talon_exon "290012"; ccdsid "CCDS47317.1"; exon_status "KNOWN"; level "3"; protein_id "ENSP00000316854.6"; source "ENSEMBL"; tag "CCDS";
chr5	HAVANA	transcript	151746046	151758656	.	-	.	gene_id "ENSG00000177556.11"; transcript_id "ENST00000522710.1"; gene_name "ATOX1"; gene_status "KNOWN"; gene_type "protein_coding"; transcript_type "protein_coding"; transcript_status "KNOWN"; transcript_name "ATOX1-206"; talon_gene "17225"; talon_transcript "61515"; ccdsid "CCDS47317.1"; havana_transcript "OTTHUMT00000373961.1"; level "2"; protein_id "ENSP00000429814.1"; source "HAVANA"; tag "CCDS"; transcript_support_level "2";
chr5	HAVANA	exon	151758546	151758656	.	-	.	gene_id "ENSG00000177556.11"; transcript_id "ENST00000522710.1"; gene_type "protein_coding"; gene_status "KNOWN"; gene_name "ATOX1"; transcript_type "protein_coding"; transcript_status "KNOWN"; transcript_name "ATOX1-206"; exon_number "1"; exon_id "ENSE00002121646.1"; talon_gene "17225"; talon_transcript "61515"; talon_exon "290013"; ccdsid "CCDS47317.1"; exon_status "KNOWN"; level "2"; protein_id "ENSP00000429814.1"; source "HAVANA"; tag "CCDS";
chr5	ENSEMBL	exon	151751704	151751779	.	-	.	gene_id "ENSG00000177556.11"; transcript_id "ENST00000522710.1"; gene_type "protein_coding"; gene_status "KNOWN"; gene_name "ATOX1"; transcript_type "protein_coding"; transcript_status "KNOWN"; transcript_name "ATOX1-206"; exon_number "2"; exon_id "ENSE00003534114.1"; talon_gene "17225"; talon_transcript "61515"; talon_exon "289997"; ccdsid "CCDS47317.1"; exon_status "KNOWN"; level "3"; protein_id "ENSP00000316854.6"; source "ENSEMBL"; tag "CCDS";
chr5	HAVANA	exon	151746046	151746449	.	-	.	gene_id "ENSG00000177556.11"; transcript_id "ENST00000522710.1"; gene_type "protein_coding"; gene_status "KNOWN"; gene_name "ATOX1"; transcript_type "protein_coding"; transcript_status "KNOWN"; transcript_name "ATOX1-206"; exon_number "3"; exon_id "ENSE00002100599.1"; talon_gene "17225"; talon_transcript "61515"; talon_exon "290014"; ccdsid "CCDS47317.1"; exon_status "KNOWN"; level "2"; protein_id "ENSP00000429814.1"; source "HAVANA"; tag "CCDS";
chr5	HAVANA	gene	151765897	151766239	.	-	.	gene_id "ENSG00000213433.5"; gene_name "RPLP1P6"; gene_status "KNOWN"; gene_type "transcribed_processed_pseudogene"; talon_gene "17227"; havana_gene "OTTHUMG00000157909.2"; level "1"; tag "overlapping_locus";
chr5	HAVANA	transcript	151765897	151766239	.	-	.	gene_id "ENSG00000213433.5"; transcript_id "ENST00000473923.1"; gene_name "RPLP1P6"; gene_status "KNOWN"; gene_type "transcribed_processed_pseudogene"; transcript_type "transcribed_processed_pseudogene"; transcript_status "KNOWN"; transcript_name "RPLP1P6-201"; talon_gene "17227"; talon_transcript "61518"; havana_transcript "OTTHUMT00000349870.1"; level "1"; ont "PGO:0000019"; source "HAVANA"; tag "basic"; transcript_support_level "NA";
chr5	HAVANA	exon	151765897	151766239	.	-	.	gene_id "ENSG00000213433.5"; transcript_id "ENST00000473923.1"; gene_type "transcribed_processed_pseudogene"; gene_status "KNOWN"; gene_name "RPLP1P6"; transcript_type "transcribed_processed_pseudogene"; transcript_status "KNOWN"; transcript_name "RPLP1P6-201"; exon_number "1"; exon_id "ENSE00001926727.1"; talon_gene "17227"; talon_transcript "61518"; talon_exon "290021"; exon_status "KNOWN"; level "1"; ont "PGO:0000019"; source "HAVANA"; tag "basic";
chr5	HAVANA	gene	151770242	151771508	.	-	.	gene_id "ENSG00000275765.5"; gene_name "AC091982.3"; gene_status "KNOWN"; gene_type "lincRNA"; talon_gene "17228"; havana_gene "OTTHUMG00000189272.1"; level "2"; tag "overlapping_locus";
chr5	HAVANA	transcript	151770242	151771508	.	-	.	gene_id "ENSG00000275765.5"; transcript_id "ENST00000623943.1"; gene_name "AC091982.3"; gene_status "KNOWN"; gene_type "lincRNA"; transcript_type "lincRNA"; transcript_status "KNOWN"; transcript_name "AC091982.3-201"; talon_gene "17228"; talon_transcript "61519"; havana_transcript "OTTHUMT00000479256.1"; level "2"; source "HAVANA"; tag "basic"; transcript_support_level "2";
chr5	HAVANA	exon	151771314	151771508	.	-	.	gene_id "ENSG00000275765.5"; transcript_id "ENST00000623943.1"; gene_type "lincRNA"; gene_status "KNOWN"; gene_name "AC091982.3"; transcript_type "lincRNA"; transcript_status "KNOWN"; transcript_name "AC091982.3-201"; exon_number "1"; exon_id "ENSE00003726128.1"; talon_gene "17228"; talon_transcript "61519"; talon_exon "290022"; exon_status "KNOWN"; level "2"; source "HAVANA"; tag "basic";
chr5	HAVANA	exon	151770242	151770772	.	-	.	gene_id "ENSG00000275765.5"; transcript_id "ENST00000623943.1"; gene_type "lincRNA"; gene_status "KNOWN"; gene_name "AC091982.3"; transcript_type "lincRNA"; transcript_status "KNOWN"; transcript_name "AC091982.3-201"; exon_number "2"; exon_id "ENSE00003756634.1"; talon_gene "17228"; talon_transcript "61519"; talon_exon "290024"; exon_status "KNOWN"; level "2"; source "HAVANA"; tag "basic";
chr5	HAVANA	gene	151771910	151805350	.	+	.	gene_id "ENSG00000145907.14"; gene_name "G3BP1"; gene_status "KNOWN"; gene_type "protein_coding"; talon_gene "17229"; havana_gene "OTTHUMG00000130123.3"; level "2";
chr5	HAVANA	transcript	151771910	151812785	.	+	.	gene_id "ENSG00000145907.14"; transcript_id "ENST00000394123.7"; gene_name "G3BP1"; gene_status "KNOWN"; gene_type "protein_coding"; transcript_type "protein_coding"; transcript_status "KNOWN"; transcript_name "G3BP1-202"; talon_gene "17229"; talon_transcript "61522"; ccdsid "CCDS4319.1"; havana_transcript "OTTHUMT00000252431.1"; level "2"; protein_id "ENSP00000377681.3"; source "HAVANA"; tag "CCDS"; transcript_support_level "1";
chr5	HAVANA	exon	151771910	151772036	.	+	.	gene_id "ENSG00000145907.14"; transcript_id "ENST00000394123.7"; gene_type "protein_coding"; gene_status "KNOWN"; gene_name "G3BP1"; transcript_type "protein_coding"; transcript_status "KNOWN"; transcript_name "G3BP1-202"; exon_number "1"; exon_id "ENSE00001909148.1"; talon_gene "17229"; talon_transcript "61522"; talon_exon "290036"; ccdsid "CCDS4319.1"; exon_status "KNOWN"; level "2"; protein_id "ENSP00000377681.3"; source "HAVANA"; tag "CCDS";
chr5	HAVANA	exon	151786603	151786715	.	+	.	gene_id "ENSG00000145907.14"; transcript_id "ENST00000394123.7"; gene_type "protein_coding"; gene_status "KNOWN"; gene_name "G3BP1"; transcript_type "protein_coding"; transcript_status "KNOWN"; transcript_name "G3BP1-202"; exon_number "2"; exon_id "ENSE00001430852.1"; talon_gene "17229"; talon_transcript "61522"; talon_exon "290034"; ccdsid "CCDS4319.1"; exon_status "KNOWN"; level "2"; protein_id "ENSP00000429920.1"; source "HAVANA"; tag "cds_end_NF";
chr5	HAVANA	exon	151790323	151790404	.	+	.	gene_id "ENSG00000145907.14"; transcript_id "ENST00000394123.7"; gene_type "protein_coding"; gene_status "KNOWN"; gene_name "G3BP1"; transcript_type "protein_coding"; transcript_status "KNOWN"; transcript_name "G3BP1-202"; exon_number "3"; exon_id "ENSE00003577419.1"; talon_gene "17229"; talon_transcript "61522"; talon_exon "290029"; ccdsid "CCDS4319.1"; exon_status "KNOWN"; level "2"; protein_id "ENSP00000430738.1"; source "HAVANA"; tag "cds_end_NF";
chr5	HAVANA	exon	151790889	151791062	.	+	.	gene_id "ENSG00000145907.14"; transcript_id "ENST00000394123.7"; gene_type "protein_coding"; gene_status "KNOWN"; gene_name "G3BP1"; transcript_type "protein_coding"; transcript_status "KNOWN"; transcript_name "G3BP1-202"; exon_number "4"; exon_id "ENSE00003530893.1"; talon_gene "17229"; talon_transcript "61522"; talon_exon "290038"; ccdsid "CCDS4319.1"; exon_status "KNOWN"; level "2"; protein_id "ENSP00000377681.3"; source "HAVANA"; tag "CCDS";
chr5	HAVANA	exon	151794159	151794249	.	+	.	gene_id "ENSG00000145907.14"; transcript_id "ENST00000394123.7"; gene_type "protein_coding"; gene_status "KNOWN"; gene_name "G3BP1"; transcript_type "protein_coding"; transcript_status "KNOWN"; transcript_name "G3BP1-202"; exon_number "5"; exon_id "ENSE00003478154.1"; talon_gene "17229"; talon_transcript "61522"; talon_exon "290040"; ccdsid "CCDS4319.1"; exon_status "KNOWN"; level "2"; protein_id "ENSP00000377681.3"; source "HAVANA"; tag "CCDS";
chr5	HAVANA	exon	151795479	151795575	.	+	.	gene_id "ENSG00000145907.14"; transcript_id "ENST00000394123.7"; gene_type "protein_coding"; gene_status "KNOWN"; gene_name "G3BP1"; transcript_type "protein_coding"; transcript_status "KNOWN"; transcript_name "G3BP1-202"; exon_number "6"; exon_id "ENSE00003663932.1"; talon_gene "17229"; talon_transcript "61522"; talon_exon "290042"; ccdsid "CCDS4319.1"; exon_status "KNOWN"; level "2"; protein_id "ENSP00000377681.3"; source "HAVANA"; tag "CCDS";
chr5	HAVANA	exon	151797227	151797428	.	+	.	gene_id "ENSG00000145907.14"; transcript_id "ENST00000394123.7"; gene_type "protein_coding"; gene_status "KNOWN"; gene_name "G3BP1"; transcript_type "protein_coding"; transcript_status "KNOWN"; transcript_name "G3BP1-202"; exon_number "7"; exon_id "ENSE00003584858.1"; talon_gene "17229"; talon_transcript "61522"; talon_exon "290044"; ccdsid "CCDS4319.1"; exon_status "KNOWN"; level "2"; protein_id "ENSP00000377681.3"; source "HAVANA"; tag "CCDS";
chr5	HAVANA	exon	151799212	151799313	.	+	.	gene_id "ENSG00000145907.14"; transcript_id "ENST00000394123.7"; gene_type "protein_coding"; gene_status "KNOWN"; gene_name "G3BP1"; transcript_type "protein_coding"; transcript_status "KNOWN"; transcript_name "G3BP1-202"; exon_number "8"; exon_id "ENSE00003677770.1"; talon_gene "17229"; talon_transcript "61522"; talon_exon "290046"; ccdsid "CCDS4319.1"; exon_status "KNOWN"; level "2"; protein_id "ENSP00000377681.3"; source "HAVANA"; tag "CCDS";
chr5	HAVANA	exon	151799889	151800000	.	+	.	gene_id "ENSG00000145907.14"; transcript_id "ENST00000394123.7"; gene_type "protein_coding"; gene_status "KNOWN"; gene_name "G3BP1"; transcript_type "protein_coding"; transcript_status "KNOWN"; transcript_name "G3BP1-202"; exon_number "9"; exon_id "ENSE00003500209.1"; talon_gene "17229"; talon_transcript "61522"; talon_exon "290048"; ccdsid "CCDS4319.1"; exon_status "KNOWN"; level "2"; protein_id "ENSP00000377681.3"; source "HAVANA"; tag "CCDS";
chr5	HAVANA	exon	151800218	151800346	.	+	.	gene_id "ENSG00000145907.14"; transcript_id "ENST00000394123.7"; gene_type "protein_coding"; gene_status "KNOWN"; gene_name "G3BP1"; transcript_type "protein_coding"; transcript_status "KNOWN"; transcript_name "G3BP1-202"; exon_number "10"; exon_id "ENSE00003462263.1"; talon_gene "17229"; talon_transcript "61522"; talon_exon "290050"; ccdsid "CCDS4319.1"; exon_status "KNOWN"; level "2"; protein_id "ENSP00000377681.3"; source "HAVANA"; tag "CCDS";
chr5	HAVANA	exon	151800760	151800869	.	+	.	gene_id "ENSG00000145907.14"; transcript_id "ENST00000394123.7"; gene_type "protein_coding"; gene_status "KNOWN"; gene_name "G3BP1"; transcript_type "protein_coding"; transcript_status "KNOWN"; transcript_name "G3BP1-202"; exon_number "11"; exon_id "ENSE00003574665.1"; talon_gene "17229"; talon_transcript "61522"; talon_exon "290052"; ccdsid "CCDS4319.1"; exon_status "KNOWN"; level "2"; protein_id "ENSP00000377681.3"; source "HAVANA"; tag "CCDS";
chr5	HAVANA	exon	151803885	151812785	.	+	.	gene_id "ENSG00000145907.14"; transcript_id "ENST00000394123.7"; gene_type "protein_coding"; gene_status "KNOWN"; gene_name "G3BP1"; transcript_type "protein_coding"; transcript_status "KNOWN"; transcript_name "G3BP1-202"; exon_number "12"; exon_id "ENSE00001886878.1"; talon_gene "17229"; talon_transcript "61522"; talon_exon "290054"; ccdsid "CCDS4319.1"; exon_status "KNOWN"; level "2"; protein_id "ENSP00000377681.3"; source "HAVANA"; tag "CCDS";
chr5	TALON	transcript	151771910	151805350	.	+	.	gene_id "ENSG00000145907.14"; transcript_id "ENCODEHT000470438"; gene_name "G3BP1"; gene_status "KNOWN"; gene_type "protein_coding"; transcript_status "NOVEL"; transcript_name "ENCODEHT000470438"; talon_gene "17229"; talon_transcript "470438"; NNC_transcript "TRUE";
chr5	TALON	exon	151771910	151772032	.	+	.	gene_id "ENSG00000145907.14"; transcript_id "ENCODEHT000470438"; gene_type "protein_coding"; gene_status "KNOWN"; gene_name "G3BP1"; transcript_status "NOVEL"; transcript_name "ENCODEHT000470438"; exon_number "1"; exon_id "1242406"; talon_gene "17229"; talon_transcript "470438"; talon_exon "1242406"; exon_status "NOVEL";
chr5	HAVANA	exon	151786572	151786715	.	+	.	gene_id "ENSG00000145907.14"; transcript_id "ENCODEHT000470438"; gene_type "protein_coding"; gene_status "KNOWN"; gene_name "G3BP1"; transcript_status "NOVEL"; transcript_name "ENCODEHT000470438"; exon_number "2"; exon_id "ENSE00003480665.1"; talon_gene "17229"; talon_transcript "470438"; talon_exon "290027"; ccdsid "CCDS4319.1"; exon_status "KNOWN"; level "2"; protein_id "ENSP00000430738.1"; source "HAVANA"; tag "cds_end_NF";
chr5	HAVANA	exon	151790323	151790404	.	+	.	gene_id "ENSG00000145907.14"; transcript_id "ENCODEHT000470438"; gene_type "protein_coding"; gene_status "KNOWN"; gene_name "G3BP1"; transcript_status "NOVEL"; transcript_name "ENCODEHT000470438"; exon_number "3"; exon_id "ENSE00003577419.1"; talon_gene "17229"; talon_transcript "470438"; talon_exon "290029"; ccdsid "CCDS4319.1"; exon_status "KNOWN"; level "2"; protein_id "ENSP00000430738.1"; source "HAVANA"; tag "cds_end_NF";
chr5	HAVANA	exon	151790889	151791062	.	+	.	gene_id "ENSG00000145907.14"; transcript_id "ENCODEHT000470438"; gene_type "protein_coding"; gene_status "KNOWN"; gene_name "G3BP1"; transcript_status "NOVEL"; transcript_name "ENCODEHT000470438"; exon_number "4"; exon_id "ENSE00003530893.1"; talon_gene "17229"; talon_transcript "470438"; talon_exon "290038"; ccdsid "CCDS4319.1"; exon_status "KNOWN"; level "2"; protein_id "ENSP00000377681.3"; source "HAVANA"; tag "CCDS";
chr5	HAVANA	exon	151794159	151794249	.	+	.	gene_id "ENSG00000145907.14"; transcript_id "ENCODEHT000470438"; gene_type "protein_coding"; gene_status "KNOWN"; gene_name "G3BP1"; transcript_status "NOVEL"; transcript_name "ENCODEHT000470438"; exon_number "5"; exon_id "ENSE00003478154.1"; talon_gene "17229"; talon_transcript "470438"; talon_exon "290040"; ccdsid "CCDS4319.1"; exon_status "KNOWN"; level "2"; protein_id "ENSP00000377681.3"; source "HAVANA"; tag "CCDS";
chr5	HAVANA	exon	151795479	151795575	.	+	.	gene_id "ENSG00000145907.14"; transcript_id "ENCODEHT000470438"; gene_type "protein_coding"; gene_status "KNOWN"; gene_name "G3BP1"; transcript_status "NOVEL"; transcript_name "ENCODEHT000470438"; exon_number "6"; exon_id "ENSE00003663932.1"; talon_gene "17229"; talon_transcript "470438"; talon_exon "290042"; ccdsid "CCDS4319.1"; exon_status "KNOWN"; level "2"; protein_id "ENSP00000377681.3"; source "HAVANA"; tag "CCDS";
chr5	HAVANA	exon	151797227	151797428	.	+	.	gene_id "ENSG00000145907.14"; transcript_id "ENCODEHT000470438"; gene_type "protein_coding"; gene_status "KNOWN"; gene_name "G3BP1"; transcript_status "NOVEL"; transcript_name "ENCODEHT000470438"; exon_number "7"; exon_id "ENSE00003584858.1"; talon_gene "17229"; talon_transcript "470438"; talon_exon "290044"; ccdsid "CCDS4319.1"; exon_status "KNOWN"; level "2"; protein_id "ENSP00000377681.3"; source "HAVANA"; tag "CCDS";
chr5	HAVANA	exon	151799212	151799313	.	+	.	gene_id "ENSG00000145907.14"; transcript_id "ENCODEHT000470438"; gene_type "protein_coding"; gene_status "KNOWN"; gene_name "G3BP1"; transcript_status "NOVEL"; transcript_name "ENCODEHT000470438"; exon_number "8"; exon_id "ENSE00003677770.1"; talon_gene "17229"; talon_transcript "470438"; talon_exon "290046"; ccdsid "CCDS4319.1"; exon_status "KNOWN"; level "2"; protein_id "ENSP00000377681.3"; source "HAVANA"; tag "CCDS";
chr5	HAVANA	exon	151799889	151800000	.	+	.	gene_id "ENSG00000145907.14"; transcript_id "ENCODEHT000470438"; gene_type "protein_coding"; gene_status "KNOWN"; gene_name "G3BP1"; transcript_status "NOVEL"; transcript_name "ENCODEHT000470438"; exon_number "9"; exon_id "ENSE00003500209.1"; talon_gene "17229"; talon_transcript "470438"; talon_exon "290048"; ccdsid "CCDS4319.1"; exon_status "KNOWN"; level "2"; protein_id "ENSP00000377681.3"; source "HAVANA"; tag "CCDS";
chr5	HAVANA	exon	151800218	151800346	.	+	.	gene_id "ENSG00000145907.14"; transcript_id "ENCODEHT000470438"; gene_type "protein_coding"; gene_status "KNOWN"; gene_name "G3BP1"; transcript_status "NOVEL"; transcript_name "ENCODEHT000470438"; exon_number "10"; exon_id "ENSE00003462263.1"; talon_gene "17229"; talon_transcript "470438"; talon_exon "290050"; ccdsid "CCDS4319.1"; exon_status "KNOWN"; level "2"; protein_id "ENSP00000377681.3"; source "HAVANA"; tag "CCDS";
chr5	HAVANA	exon	151800760	151800869	.	+	.	gene_id "ENSG00000145907.14"; transcript_id "ENCODEHT000470438"; gene_type "protein_coding"; gene_status "KNOWN"; gene_name "G3BP1"; transcript_status "NOVEL"; transcript_name "ENCODEHT000470438"; exon_number "11"; exon_id "ENSE00003574665.1"; talon_gene "17229"; talon_transcript "470438"; talon_exon "290052"; ccdsid "CCDS4319.1"; exon_status "KNOWN"; level "2"; protein_id "ENSP00000377681.3"; source "HAVANA"; tag "CCDS";
chr5	HAVANA	exon	151803885	151805350	.	+	.	gene_id "ENSG00000145907.14"; transcript_id "ENCODEHT000470438"; gene_type "protein_coding"; gene_status "KNOWN"; gene_name "G3BP1"; transcript_status "NOVEL"; transcript_name "ENCODEHT000470438"; exon_number "12"; exon_id "ENSE00002092976.1"; talon_gene "17229"; talon_transcript "470438"; talon_exon "290062"; ccdsid "CCDS4319.1"; exon_status "KNOWN"; level "2"; protein_id "ENSP00000348578.3"; source "HAVANA"; tag "CCDS";
chr5	TALON	transcript	151771910	151805350	.	+	.	gene_id "ENSG00000145907.14"; transcript_id "ENCODEHT000470441"; gene_name "G3BP1"; gene_status "KNOWN"; gene_type "protein_coding"; transcript_status "NOVEL"; transcript_name "ENCODEHT000470441"; talon_gene "17229"; talon_transcript "470441"; NIC_transcript "TRUE";
chr5	TALON	exon	151771910	151772032	.	+	.	gene_id "ENSG00000145907.14"; transcript_id "ENCODEHT000470441"; gene_type "protein_coding"; gene_status "KNOWN"; gene_name "G3BP1"; transcript_status "NOVEL"; transcript_name "ENCODEHT000470441"; exon_number "1"; exon_id "1242406"; talon_gene "17229"; talon_transcript "470441"; talon_exon "1242406"; exon_status "NOVEL";
chr5	HAVANA	exon	151786603	151786715	.	+	.	gene_id "ENSG00000145907.14"; transcript_id "ENCODEHT000470441"; gene_type "protein_coding"; gene_status "KNOWN"; gene_name "G3BP1"; transcript_status "NOVEL"; transcript_name "ENCODEHT000470441"; exon_number "2"; exon_id "ENSE00001430852.1"; talon_gene "17229"; talon_transcript "470441"; talon_exon "290034"; ccdsid "CCDS4319.1"; exon_status "KNOWN"; level "2"; protein_id "ENSP00000429920.1"; source "HAVANA"; tag "cds_end_NF";
chr5	HAVANA	exon	151790323	151790404	.	+	.	gene_id "ENSG00000145907.14"; transcript_id "ENCODEHT000470441"; gene_type "protein_coding"; gene_status "KNOWN"; gene_name "G3BP1"; transcript_status "NOVEL"; transcript_name "ENCODEHT000470441"; exon_number "3"; exon_id "ENSE00003577419.1"; talon_gene "17229"; talon_transcript "470441"; talon_exon "290029"; ccdsid "CCDS4319.1"; exon_status "KNOWN"; level "2"; protein_id "ENSP00000430738.1"; source "HAVANA"; tag "cds_end_NF";
chr5	HAVANA	exon	151790889	151791062	.	+	.	gene_id "ENSG00000145907.14"; transcript_id "ENCODEHT000470441"; gene_type "protein_coding"; gene_status "KNOWN"; gene_name "G3BP1"; transcript_status "NOVEL"; transcript_name "ENCODEHT000470441"; exon_number "4"; exon_id "ENSE00003530893.1"; talon_gene "17229"; talon_transcript "470441"; talon_exon "290038"; ccdsid "CCDS4319.1"; exon_status "KNOWN"; level "2"; protein_id "ENSP00000377681.3"; source "HAVANA"; tag "CCDS";
chr5	HAVANA	exon	151794159	151794249	.	+	.	gene_id "ENSG00000145907.14"; transcript_id "ENCODEHT000470441"; gene_type "protein_coding"; gene_status "KNOWN"; gene_name "G3BP1"; transcript_status "NOVEL"; transcript_name "ENCODEHT000470441"; exon_number "5"; exon_id "ENSE00003478154.1"; talon_gene "17229"; talon_transcript "470441"; talon_exon "290040"; ccdsid "CCDS4319.1"; exon_status "KNOWN"; level "2"; protein_id "ENSP00000377681.3"; source "HAVANA"; tag "CCDS";
chr5	HAVANA	exon	151795479	151795575	.	+	.	gene_id "ENSG00000145907.14"; transcript_id "ENCODEHT000470441"; gene_type "protein_coding"; gene_status "KNOWN"; gene_name "G3BP1"; transcript_status "NOVEL"; transcript_name "ENCODEHT000470441"; exon_number "6"; exon_id "ENSE00003663932.1"; talon_gene "17229"; talon_transcript "470441"; talon_exon "290042"; ccdsid "CCDS4319.1"; exon_status "KNOWN"; level "2"; protein_id "ENSP00000377681.3"; source "HAVANA"; tag "CCDS";
chr5	HAVANA	exon	151797227	151797428	.	+	.	gene_id "ENSG00000145907.14"; transcript_id "ENCODEHT000470441"; gene_type "protein_coding"; gene_status "KNOWN"; gene_name "G3BP1"; transcript_status "NOVEL"; transcript_name "ENCODEHT000470441"; exon_number "7"; exon_id "ENSE00003584858.1"; talon_gene "17229"; talon_transcript "470441"; talon_exon "290044"; ccdsid "CCDS4319.1"; exon_status "KNOWN"; level "2"; protein_id "ENSP00000377681.3"; source "HAVANA"; tag "CCDS";
chr5	HAVANA	exon	151799212	151799313	.	+	.	gene_id "ENSG00000145907.14"; transcript_id "ENCODEHT000470441"; gene_type "protein_coding"; gene_status "KNOWN"; gene_name "G3BP1"; transcript_status "NOVEL"; transcript_name "ENCODEHT000470441"; exon_number "8"; exon_id "ENSE00003677770.1"; talon_gene "17229"; talon_transcript "470441"; talon_exon "290046"; ccdsid "CCDS4319.1"; exon_status "KNOWN"; level "2"; protein_id "ENSP00000377681.3"; source "HAVANA"; tag "CCDS";
chr5	HAVANA	exon	151799889	151800000	.	+	.	gene_id "ENSG00000145907.14"; transcript_id "ENCODEHT000470441"; gene_type "protein_coding"; gene_status "KNOWN"; gene_name "G3BP1"; transcript_status "NOVEL"; transcript_name "ENCODEHT000470441"; exon_number "9"; exon_id "ENSE00003500209.1"; talon_gene "17229"; talon_transcript "470441"; talon_exon "290048"; ccdsid "CCDS4319.1"; exon_status "KNOWN"; level "2"; protein_id "ENSP00000377681.3"; source "HAVANA"; tag "CCDS";
chr5	HAVANA	exon	151800218	151800346	.	+	.	gene_id "ENSG00000145907.14"; transcript_id "ENCODEHT000470441"; gene_type "protein_coding"; gene_status "KNOWN"; gene_name "G3BP1"; transcript_status "NOVEL"; transcript_name "ENCODEHT000470441"; exon_number "10"; exon_id "ENSE00003462263.1"; talon_gene "17229"; talon_transcript "470441"; talon_exon "290050"; ccdsid "CCDS4319.1"; exon_status "KNOWN"; level "2"; protein_id "ENSP00000377681.3"; source "HAVANA"; tag "CCDS";
chr5	HAVANA	exon	151800760	151800869	.	+	.	gene_id "ENSG00000145907.14"; transcript_id "ENCODEHT000470441"; gene_type "protein_coding"; gene_status "KNOWN"; gene_name "G3BP1"; transcript_status "NOVEL"; transcript_name "ENCODEHT000470441"; exon_number "11"; exon_id "ENSE00003574665.1"; talon_gene "17229"; talon_transcript "470441"; talon_exon "290052"; ccdsid "CCDS4319.1"; exon_status "KNOWN"; level "2"; protein_id "ENSP00000377681.3"; source "HAVANA"; tag "CCDS";
chr5	HAVANA	exon	151803885	151805350	.	+	.	gene_id "ENSG00000145907.14"; transcript_id "ENCODEHT000470441"; gene_type "protein_coding"; gene_status "KNOWN"; gene_name "G3BP1"; transcript_status "NOVEL"; transcript_name "ENCODEHT000470441"; exon_number "12"; exon_id "ENSE00002092976.1"; talon_gene "17229"; talon_transcript "470441"; talon_exon "290062"; ccdsid "CCDS4319.1"; exon_status "KNOWN"; level "2"; protein_id "ENSP00000348578.3"; source "HAVANA"; tag "CCDS";
chr5	TALON	transcript	151771924	151805349	.	+	.	gene_id "ENSG00000145907.14"; transcript_id "ENCODEHT000470488"; gene_name "G3BP1"; gene_status "KNOWN"; gene_type "protein_coding"; transcript_status "NOVEL"; transcript_name "ENCODEHT000470488"; talon_gene "17229"; talon_transcript "470488"; NIC_transcript "TRUE";
chr5	HAVANA	exon	151771924	151772036	.	+	.	gene_id "ENSG00000145907.14"; transcript_id "ENCODEHT000470488"; gene_type "protein_coding"; gene_status "KNOWN"; gene_name "G3BP1"; transcript_status "NOVEL"; transcript_name "ENCODEHT000470488"; exon_number "1"; exon_id "ENSE00002121526.1"; talon_gene "17229"; talon_transcript "470488"; talon_exon "290055"; exon_status "KNOWN"; level "2"; protein_id "ENSP00000430480.1"; source "HAVANA";
chr5	HAVANA	exon	151786572	151786715	.	+	.	gene_id "ENSG00000145907.14"; transcript_id "ENCODEHT000470488"; gene_type "protein_coding"; gene_status "KNOWN"; gene_name "G3BP1"; transcript_status "NOVEL"; transcript_name "ENCODEHT000470488"; exon_number "2"; exon_id "ENSE00003480665.1"; talon_gene "17229"; talon_transcript "470488"; talon_exon "290027"; ccdsid "CCDS4319.1"; exon_status "KNOWN"; level "2"; protein_id "ENSP00000430738.1"; source "HAVANA"; tag "cds_end_NF";
chr5	HAVANA	exon	151790323	151790404	.	+	.	gene_id "ENSG00000145907.14"; transcript_id "ENCODEHT000470488"; gene_type "protein_coding"; gene_status "KNOWN"; gene_name "G3BP1"; transcript_status "NOVEL"; transcript_name "ENCODEHT000470488"; exon_number "3"; exon_id "ENSE00003577419.1"; talon_gene "17229"; talon_transcript "470488"; talon_exon "290029"; ccdsid "CCDS4319.1"; exon_status "KNOWN"; level "2"; protein_id "ENSP00000430738.1"; source "HAVANA"; tag "cds_end_NF";
chr5	HAVANA	exon	151790889	151791062	.	+	.	gene_id "ENSG00000145907.14"; transcript_id "ENCODEHT000470488"; gene_type "protein_coding"; gene_status "KNOWN"; gene_name "G3BP1"; transcript_status "NOVEL"; transcript_name "ENCODEHT000470488"; exon_number "4"; exon_id "ENSE00003530893.1"; talon_gene "17229"; talon_transcript "470488"; talon_exon "290038"; ccdsid "CCDS4319.1"; exon_status "KNOWN"; level "2"; protein_id "ENSP00000377681.3"; source "HAVANA"; tag "CCDS";
chr5	HAVANA	exon	151794159	151794249	.	+	.	gene_id "ENSG00000145907.14"; transcript_id "ENCODEHT000470488"; gene_type "protein_coding"; gene_status "KNOWN"; gene_name "G3BP1"; transcript_status "NOVEL"; transcript_name "ENCODEHT000470488"; exon_number "5"; exon_id "ENSE00003478154.1"; talon_gene "17229"; talon_transcript "470488"; talon_exon "290040"; ccdsid "CCDS4319.1"; exon_status "KNOWN"; level "2"; protein_id "ENSP00000377681.3"; source "HAVANA"; tag "CCDS";
chr5	HAVANA	exon	151795479	151795575	.	+	.	gene_id "ENSG00000145907.14"; transcript_id "ENCODEHT000470488"; gene_type "protein_coding"; gene_status "KNOWN"; gene_name "G3BP1"; transcript_status "NOVEL"; transcript_name "ENCODEHT000470488"; exon_number "6"; exon_id "ENSE00003663932.1"; talon_gene "17229"; talon_transcript "470488"; talon_exon "290042"; ccdsid "CCDS4319.1"; exon_status "KNOWN"; level "2"; protein_id "ENSP00000377681.3"; source "HAVANA"; tag "CCDS";
chr5	HAVANA	exon	151797227	151797428	.	+	.	gene_id "ENSG00000145907.14"; transcript_id "ENCODEHT000470488"; gene_type "protein_coding"; gene_status "KNOWN"; gene_name "G3BP1"; transcript_status "NOVEL"; transcript_name "ENCODEHT000470488"; exon_number "7"; exon_id "ENSE00003584858.1"; talon_gene "17229"; talon_transcript "470488"; talon_exon "290044"; ccdsid "CCDS4319.1"; exon_status "KNOWN"; level "2"; protein_id "ENSP00000377681.3"; source "HAVANA"; tag "CCDS";
chr5	HAVANA	exon	151799212	151799313	.	+	.	gene_id "ENSG00000145907.14"; transcript_id "ENCODEHT000470488"; gene_type "protein_coding"; gene_status "KNOWN"; gene_name "G3BP1"; transcript_status "NOVEL"; transcript_name "ENCODEHT000470488"; exon_number "8"; exon_id "ENSE00003677770.1"; talon_gene "17229"; talon_transcript "470488"; talon_exon "290046"; ccdsid "CCDS4319.1"; exon_status "KNOWN"; level "2"; protein_id "ENSP00000377681.3"; source "HAVANA"; tag "CCDS";
chr5	HAVANA	exon	151799889	151800000	.	+	.	gene_id "ENSG00000145907.14"; transcript_id "ENCODEHT000470488"; gene_type "protein_coding"; gene_status "KNOWN"; gene_name "G3BP1"; transcript_status "NOVEL"; transcript_name "ENCODEHT000470488"; exon_number "9"; exon_id "ENSE00003500209.1"; talon_gene "17229"; talon_transcript "470488"; talon_exon "290048"; ccdsid "CCDS4319.1"; exon_status "KNOWN"; level "2"; protein_id "ENSP00000377681.3"; source "HAVANA"; tag "CCDS";
chr5	HAVANA	exon	151800218	151800346	.	+	.	gene_id "ENSG00000145907.14"; transcript_id "ENCODEHT000470488"; gene_type "protein_coding"; gene_status "KNOWN"; gene_name "G3BP1"; transcript_status "NOVEL"; transcript_name "ENCODEHT000470488"; exon_number "10"; exon_id "ENSE00003462263.1"; talon_gene "17229"; talon_transcript "470488"; talon_exon "290050"; ccdsid "CCDS4319.1"; exon_status "KNOWN"; level "2"; protein_id "ENSP00000377681.3"; source "HAVANA"; tag "CCDS";
chr5	HAVANA	exon	151800760	151800869	.	+	.	gene_id "ENSG00000145907.14"; transcript_id "ENCODEHT000470488"; gene_type "protein_coding"; gene_status "KNOWN"; gene_name "G3BP1"; transcript_status "NOVEL"; transcript_name "ENCODEHT000470488"; exon_number "11"; exon_id "ENSE00003574665.1"; talon_gene "17229"; talon_transcript "470488"; talon_exon "290052"; ccdsid "CCDS4319.1"; exon_status "KNOWN"; level "2"; protein_id "ENSP00000377681.3"; source "HAVANA"; tag "CCDS";
chr5	TALON	exon	151803885	151803996	.	+	.	gene_id "ENSG00000145907.14"; transcript_id "ENCODEHT000470488"; gene_type "protein_coding"; gene_status "KNOWN"; gene_name "G3BP1"; transcript_status "NOVEL"; transcript_name "ENCODEHT000470488"; exon_number "12"; exon_id "1242449"; talon_gene "17229"; talon_transcript "470488"; talon_exon "1242449"; exon_status "NOVEL";
chr5	TALON	exon	151804406	151805349	.	+	.	gene_id "ENSG00000145907.14"; transcript_id "ENCODEHT000470488"; gene_type "protein_coding"; gene_status "KNOWN"; gene_name "G3BP1"; transcript_status "NOVEL"; transcript_name "ENCODEHT000470488"; exon_number "13"; exon_id "1242470"; talon_gene "17229"; talon_transcript "470488"; talon_exon "1242470"; exon_status "NOVEL";
chr5	TALON	transcript	151771924	151805349	.	+	.	gene_id "ENSG00000145907.14"; transcript_id "ENCODEHT000470604"; gene_name "G3BP1"; gene_status "KNOWN"; gene_type "protein_coding"; transcript_status "NOVEL"; transcript_name "ENCODEHT000470604"; talon_gene "17229"; talon_transcript "470604"; NIC_transcript "TRUE";
chr5	HAVANA	exon	151771924	151772036	.	+	.	gene_id "ENSG00000145907.14"; transcript_id "ENCODEHT000470604"; gene_type "protein_coding"; gene_status "KNOWN"; gene_name "G3BP1"; transcript_status "NOVEL"; transcript_name "ENCODEHT000470604"; exon_number "1"; exon_id "ENSE00002121526.1"; talon_gene "17229"; talon_transcript "470604"; talon_exon "290055"; exon_status "KNOWN"; level "2"; protein_id "ENSP00000430480.1"; source "HAVANA";
chr5	HAVANA	exon	151786603	151786715	.	+	.	gene_id "ENSG00000145907.14"; transcript_id "ENCODEHT000470604"; gene_type "protein_coding"; gene_status "KNOWN"; gene_name "G3BP1"; transcript_status "NOVEL"; transcript_name "ENCODEHT000470604"; exon_number "2"; exon_id "ENSE00001430852.1"; talon_gene "17229"; talon_transcript "470604"; talon_exon "290034"; ccdsid "CCDS4319.1"; exon_status "KNOWN"; level "2"; protein_id "ENSP00000429920.1"; source "HAVANA"; tag "cds_end_NF";
chr5	HAVANA	exon	151790323	151790404	.	+	.	gene_id "ENSG00000145907.14"; transcript_id "ENCODEHT000470604"; gene_type "protein_coding"; gene_status "KNOWN"; gene_name "G3BP1"; transcript_status "NOVEL"; transcript_name "ENCODEHT000470604"; exon_number "3"; exon_id "ENSE00003577419.1"; talon_gene "17229"; talon_transcript "470604"; talon_exon "290029"; ccdsid "CCDS4319.1"; exon_status "KNOWN"; level "2"; protein_id "ENSP00000430738.1"; source "HAVANA"; tag "cds_end_NF";
chr5	HAVANA	exon	151790889	151791062	.	+	.	gene_id "ENSG00000145907.14"; transcript_id "ENCODEHT000470604"; gene_type "protein_coding"; gene_status "KNOWN"; gene_name "G3BP1"; transcript_status "NOVEL"; transcript_name "ENCODEHT000470604"; exon_number "4"; exon_id "ENSE00003530893.1"; talon_gene "17229"; talon_transcript "470604"; talon_exon "290038"; ccdsid "CCDS4319.1"; exon_status "KNOWN"; level "2"; protein_id "ENSP00000377681.3"; source "HAVANA"; tag "CCDS";
chr5	HAVANA	exon	151794159	151794249	.	+	.	gene_id "ENSG00000145907.14"; transcript_id "ENCODEHT000470604"; gene_type "protein_coding"; gene_status "KNOWN"; gene_name "G3BP1"; transcript_status "NOVEL"; transcript_name "ENCODEHT000470604"; exon_number "5"; exon_id "ENSE00003478154.1"; talon_gene "17229"; talon_transcript "470604"; talon_exon "290040"; ccdsid "CCDS4319.1"; exon_status "KNOWN"; level "2"; protein_id "ENSP00000377681.3"; source "HAVANA"; tag "CCDS";
chr5	HAVANA	exon	151795479	151795575	.	+	.	gene_id "ENSG00000145907.14"; transcript_id "ENCODEHT000470604"; gene_type "protein_coding"; gene_status "KNOWN"; gene_name "G3BP1"; transcript_status "NOVEL"; transcript_name "ENCODEHT000470604"; exon_number "6"; exon_id "ENSE00003663932.1"; talon_gene "17229"; talon_transcript "470604"; talon_exon "290042"; ccdsid "CCDS4319.1"; exon_status "KNOWN"; level "2"; protein_id "ENSP00000377681.3"; source "HAVANA"; tag "CCDS";
chr5	HAVANA	exon	151797227	151797428	.	+	.	gene_id "ENSG00000145907.14"; transcript_id "ENCODEHT000470604"; gene_type "protein_coding"; gene_status "KNOWN"; gene_name "G3BP1"; transcript_status "NOVEL"; transcript_name "ENCODEHT000470604"; exon_number "7"; exon_id "ENSE00003584858.1"; talon_gene "17229"; talon_transcript "470604"; talon_exon "290044"; ccdsid "CCDS4319.1"; exon_status "KNOWN"; level "2"; protein_id "ENSP00000377681.3"; source "HAVANA"; tag "CCDS";
chr5	HAVANA	exon	151799212	151799313	.	+	.	gene_id "ENSG00000145907.14"; transcript_id "ENCODEHT000470604"; gene_type "protein_coding"; gene_status "KNOWN"; gene_name "G3BP1"; transcript_status "NOVEL"; transcript_name "ENCODEHT000470604"; exon_number "8"; exon_id "ENSE00003677770.1"; talon_gene "17229"; talon_transcript "470604"; talon_exon "290046"; ccdsid "CCDS4319.1"; exon_status "KNOWN"; level "2"; protein_id "ENSP00000377681.3"; source "HAVANA"; tag "CCDS";
chr5	HAVANA	exon	151799889	151800000	.	+	.	gene_id "ENSG00000145907.14"; transcript_id "ENCODEHT000470604"; gene_type "protein_coding"; gene_status "KNOWN"; gene_name "G3BP1"; transcript_status "NOVEL"; transcript_name "ENCODEHT000470604"; exon_number "9"; exon_id "ENSE00003500209.1"; talon_gene "17229"; talon_transcript "470604"; talon_exon "290048"; ccdsid "CCDS4319.1"; exon_status "KNOWN"; level "2"; protein_id "ENSP00000377681.3"; source "HAVANA"; tag "CCDS";
chr5	HAVANA	exon	151800218	151800346	.	+	.	gene_id "ENSG00000145907.14"; transcript_id "ENCODEHT000470604"; gene_type "protein_coding"; gene_status "KNOWN"; gene_name "G3BP1"; transcript_status "NOVEL"; transcript_name "ENCODEHT000470604"; exon_number "10"; exon_id "ENSE00003462263.1"; talon_gene "17229"; talon_transcript "470604"; talon_exon "290050"; ccdsid "CCDS4319.1"; exon_status "KNOWN"; level "2"; protein_id "ENSP00000377681.3"; source "HAVANA"; tag "CCDS";
chr5	HAVANA	exon	151800760	151800869	.	+	.	gene_id "ENSG00000145907.14"; transcript_id "ENCODEHT000470604"; gene_type "protein_coding"; gene_status "KNOWN"; gene_name "G3BP1"; transcript_status "NOVEL"; transcript_name "ENCODEHT000470604"; exon_number "11"; exon_id "ENSE00003574665.1"; talon_gene "17229"; talon_transcript "470604"; talon_exon "290052"; ccdsid "CCDS4319.1"; exon_status "KNOWN"; level "2"; protein_id "ENSP00000377681.3"; source "HAVANA"; tag "CCDS";
chr5	TALON	exon	151803885	151803996	.	+	.	gene_id "ENSG00000145907.14"; transcript_id "ENCODEHT000470604"; gene_type "protein_coding"; gene_status "KNOWN"; gene_name "G3BP1"; transcript_status "NOVEL"; transcript_name "ENCODEHT000470604"; exon_number "12"; exon_id "1242449"; talon_gene "17229"; talon_transcript "470604"; talon_exon "1242449"; exon_status "NOVEL";
chr5	TALON	exon	151804406	151805349	.	+	.	gene_id "ENSG00000145907.14"; transcript_id "ENCODEHT000470604"; gene_type "protein_coding"; gene_status "KNOWN"; gene_name "G3BP1"; transcript_status "NOVEL"; transcript_name "ENCODEHT000470604"; exon_number "13"; exon_id "1242470"; talon_gene "17229"; talon_transcript "470604"; talon_exon "1242470"; exon_status "NOVEL";
chr5	HAVANA	transcript	151771943	151805350	.	+	.	gene_id "ENSG00000145907.14"; transcript_id "ENST00000356245.7"; gene_name "G3BP1"; gene_status "KNOWN"; gene_type "protein_coding"; transcript_type "protein_coding"; transcript_status "KNOWN"; transcript_name "G3BP1-201"; talon_gene "17229"; talon_transcript "61524"; ccdsid "CCDS4319.1"; havana_transcript "OTTHUMT00000373965.1"; level "2"; protein_id "ENSP00000348578.3"; source "HAVANA"; tag "CCDS"; transcript_support_level "1";
chr5	HAVANA	exon	151771943	151772036	.	+	.	gene_id "ENSG00000145907.14"; transcript_id "ENST00000356245.7"; gene_type "protein_coding"; gene_status "KNOWN"; gene_name "G3BP1"; transcript_type "protein_coding"; transcript_status "KNOWN"; transcript_name "G3BP1-201"; exon_number "1"; exon_id "ENSE00002111420.1"; talon_gene "17229"; talon_transcript "61524"; talon_exon "290061"; ccdsid "CCDS4319.1"; exon_status "KNOWN"; level "2"; protein_id "ENSP00000348578.3"; source "HAVANA"; tag "CCDS";
chr5	HAVANA	exon	151786572	151786715	.	+	.	gene_id "ENSG00000145907.14"; transcript_id "ENST00000356245.7"; gene_type "protein_coding"; gene_status "KNOWN"; gene_name "G3BP1"; transcript_type "protein_coding"; transcript_status "KNOWN"; transcript_name "G3BP1-201"; exon_number "2"; exon_id "ENSE00003480665.1"; talon_gene "17229"; talon_transcript "61524"; talon_exon "290027"; ccdsid "CCDS4319.1"; exon_status "KNOWN"; level "2"; protein_id "ENSP00000430738.1"; source "HAVANA"; tag "cds_end_NF";
chr5	HAVANA	exon	151790323	151790404	.	+	.	gene_id "ENSG00000145907.14"; transcript_id "ENST00000356245.7"; gene_type "protein_coding"; gene_status "KNOWN"; gene_name "G3BP1"; transcript_type "protein_coding"; transcript_status "KNOWN"; transcript_name "G3BP1-201"; exon_number "3"; exon_id "ENSE00003577419.1"; talon_gene "17229"; talon_transcript "61524"; talon_exon "290029"; ccdsid "CCDS4319.1"; exon_status "KNOWN"; level "2"; protein_id "ENSP00000430738.1"; source "HAVANA"; tag "cds_end_NF";
chr5	HAVANA	exon	151790889	151791062	.	+	.	gene_id "ENSG00000145907.14"; transcript_id "ENST00000356245.7"; gene_type "protein_coding"; gene_status "KNOWN"; gene_name "G3BP1"; transcript_type "protein_coding"; transcript_status "KNOWN"; transcript_name "G3BP1-201"; exon_number "4"; exon_id "ENSE00003530893.1"; talon_gene "17229"; talon_transcript "61524"; talon_exon "290038"; ccdsid "CCDS4319.1"; exon_status "KNOWN"; level "2"; protein_id "ENSP00000377681.3"; source "HAVANA"; tag "CCDS";
chr5	HAVANA	exon	151794159	151794249	.	+	.	gene_id "ENSG00000145907.14"; transcript_id "ENST00000356245.7"; gene_type "protein_coding"; gene_status "KNOWN"; gene_name "G3BP1"; transcript_type "protein_coding"; transcript_status "KNOWN"; transcript_name "G3BP1-201"; exon_number "5"; exon_id "ENSE00003478154.1"; talon_gene "17229"; talon_transcript "61524"; talon_exon "290040"; ccdsid "CCDS4319.1"; exon_status "KNOWN"; level "2"; protein_id "ENSP00000377681.3"; source "HAVANA"; tag "CCDS";
chr5	HAVANA	exon	151795479	151795575	.	+	.	gene_id "ENSG00000145907.14"; transcript_id "ENST00000356245.7"; gene_type "protein_coding"; gene_status "KNOWN"; gene_name "G3BP1"; transcript_type "protein_coding"; transcript_status "KNOWN"; transcript_name "G3BP1-201"; exon_number "6"; exon_id "ENSE00003663932.1"; talon_gene "17229"; talon_transcript "61524"; talon_exon "290042"; ccdsid "CCDS4319.1"; exon_status "KNOWN"; level "2"; protein_id "ENSP00000377681.3"; source "HAVANA"; tag "CCDS";
chr5	HAVANA	exon	151797227	151797428	.	+	.	gene_id "ENSG00000145907.14"; transcript_id "ENST00000356245.7"; gene_type "protein_coding"; gene_status "KNOWN"; gene_name "G3BP1"; transcript_type "protein_coding"; transcript_status "KNOWN"; transcript_name "G3BP1-201"; exon_number "7"; exon_id "ENSE00003584858.1"; talon_gene "17229"; talon_transcript "61524"; talon_exon "290044"; ccdsid "CCDS4319.1"; exon_status "KNOWN"; level "2"; protein_id "ENSP00000377681.3"; source "HAVANA"; tag "CCDS";
chr5	HAVANA	exon	151799212	151799313	.	+	.	gene_id "ENSG00000145907.14"; transcript_id "ENST00000356245.7"; gene_type "protein_coding"; gene_status "KNOWN"; gene_name "G3BP1"; transcript_type "protein_coding"; transcript_status "KNOWN"; transcript_name "G3BP1-201"; exon_number "8"; exon_id "ENSE00003677770.1"; talon_gene "17229"; talon_transcript "61524"; talon_exon "290046"; ccdsid "CCDS4319.1"; exon_status "KNOWN"; level "2"; protein_id "ENSP00000377681.3"; source "HAVANA"; tag "CCDS";
chr5	HAVANA	exon	151799889	151800000	.	+	.	gene_id "ENSG00000145907.14"; transcript_id "ENST00000356245.7"; gene_type "protein_coding"; gene_status "KNOWN"; gene_name "G3BP1"; transcript_type "protein_coding"; transcript_status "KNOWN"; transcript_name "G3BP1-201"; exon_number "9"; exon_id "ENSE00003500209.1"; talon_gene "17229"; talon_transcript "61524"; talon_exon "290048"; ccdsid "CCDS4319.1"; exon_status "KNOWN"; level "2"; protein_id "ENSP00000377681.3"; source "HAVANA"; tag "CCDS";
chr5	HAVANA	exon	151800218	151800346	.	+	.	gene_id "ENSG00000145907.14"; transcript_id "ENST00000356245.7"; gene_type "protein_coding"; gene_status "KNOWN"; gene_name "G3BP1"; transcript_type "protein_coding"; transcript_status "KNOWN"; transcript_name "G3BP1-201"; exon_number "10"; exon_id "ENSE00003462263.1"; talon_gene "17229"; talon_transcript "61524"; talon_exon "290050"; ccdsid "CCDS4319.1"; exon_status "KNOWN"; level "2"; protein_id "ENSP00000377681.3"; source "HAVANA"; tag "CCDS";
chr5	HAVANA	exon	151800760	151800869	.	+	.	gene_id "ENSG00000145907.14"; transcript_id "ENST00000356245.7"; gene_type "protein_coding"; gene_status "KNOWN"; gene_name "G3BP1"; transcript_type "protein_coding"; transcript_status "KNOWN"; transcript_name "G3BP1-201"; exon_number "11"; exon_id "ENSE00003574665.1"; talon_gene "17229"; talon_transcript "61524"; talon_exon "290052"; ccdsid "CCDS4319.1"; exon_status "KNOWN"; level "2"; protein_id "ENSP00000377681.3"; source "HAVANA"; tag "CCDS";
chr5	HAVANA	exon	151803885	151805350	.	+	.	gene_id "ENSG00000145907.14"; transcript_id "ENST00000356245.7"; gene_type "protein_coding"; gene_status "KNOWN"; gene_name "G3BP1"; transcript_type "protein_coding"; transcript_status "KNOWN"; transcript_name "G3BP1-201"; exon_number "12"; exon_id "ENSE00002092976.1"; talon_gene "17229"; talon_transcript "61524"; talon_exon "290062"; ccdsid "CCDS4319.1"; exon_status "KNOWN"; level "2"; protein_id "ENSP00000348578.3"; source "HAVANA"; tag "CCDS";
chr5	HAVANA	transcript	151771952	151787386	.	+	.	gene_id "ENSG00000145907.14"; transcript_id "ENST00000518726.5"; gene_name "G3BP1"; gene_status "KNOWN"; gene_type "protein_coding"; transcript_type "retained_intron"; transcript_status "KNOWN"; transcript_name "G3BP1-205"; talon_gene "17229"; talon_transcript "61525"; havana_transcript "OTTHUMT00000373966.1"; level "2"; source "HAVANA"; transcript_support_level "1";
chr5	HAVANA	exon	151771952	151772036	.	+	.	gene_id "ENSG00000145907.14"; transcript_id "ENST00000518726.5"; gene_type "protein_coding"; gene_status "KNOWN"; gene_name "G3BP1"; transcript_type "retained_intron"; transcript_status "KNOWN"; transcript_name "G3BP1-205"; exon_number "1"; exon_id "ENSE00002125346.1"; talon_gene "17229"; talon_transcript "61525"; talon_exon "290063"; exon_status "KNOWN"; level "2"; source "HAVANA";
chr5	HAVANA	exon	151786603	151787386	.	+	.	gene_id "ENSG00000145907.14"; transcript_id "ENST00000518726.5"; gene_type "protein_coding"; gene_status "KNOWN"; gene_name "G3BP1"; transcript_type "retained_intron"; transcript_status "KNOWN"; transcript_name "G3BP1-205"; exon_number "2"; exon_id "ENSE00002109035.1"; talon_gene "17229"; talon_transcript "61525"; talon_exon "290064"; exon_status "KNOWN"; level "2"; source "HAVANA";
chr5	TALON	transcript	151786621	151805349	.	+	.	gene_id "ENSG00000145907.14"; transcript_id "ENCODEHT000472953"; gene_name "G3BP1"; gene_status "KNOWN"; gene_type "protein_coding"; transcript_status "NOVEL"; transcript_name "ENCODEHT000472953"; talon_gene "17229"; talon_transcript "472953"; ISM-prefix_to_IDs "472951"; ISM-prefix_transcript "TRUE"; ISM-suffix_to_IDs "61522,61524,470430,470431,470432,470433,470438,470441,470589,470951,471354,471454,471674,472148,472925,472928,472939"; ISM-suffix_transcript "TRUE"; ISM_to_IDs "61522,61524,470430,470431,470432,470433,470438,470441,470468,470488,470589,470604,470628,470838,470850,470875,470951,471063,471279,471354,471454,471674,471923,472065,472148,472213,472447,472925,472928,472939,472951"; ISM_transcript "TRUE";
chr5	ENSEMBL	exon	151786621	151786715	.	+	.	gene_id "ENSG00000145907.14"; transcript_id "ENCODEHT000472953"; gene_type "protein_coding"; gene_status "KNOWN"; gene_name "G3BP1"; transcript_status "NOVEL"; transcript_name "ENCODEHT000472953"; exon_number "1"; exon_id "ENSE00003770989.1"; talon_gene "17229"; talon_transcript "472953"; talon_exon "290080"; exon_status "KNOWN"; level "3"; protein_id "ENSP00000486887.1"; source "ENSEMBL"; tag "basic";
chr5	HAVANA	exon	151790323	151790404	.	+	.	gene_id "ENSG00000145907.14"; transcript_id "ENCODEHT000472953"; gene_type "protein_coding"; gene_status "KNOWN"; gene_name "G3BP1"; transcript_status "NOVEL"; transcript_name "ENCODEHT000472953"; exon_number "2"; exon_id "ENSE00003577419.1"; talon_gene "17229"; talon_transcript "472953"; talon_exon "290029"; ccdsid "CCDS4319.1"; exon_status "KNOWN"; level "2"; protein_id "ENSP00000430738.1"; source "HAVANA"; tag "cds_end_NF";
chr5	HAVANA	exon	151790889	151791062	.	+	.	gene_id "ENSG00000145907.14"; transcript_id "ENCODEHT000472953"; gene_type "protein_coding"; gene_status "KNOWN"; gene_name "G3BP1"; transcript_status "NOVEL"; transcript_name "ENCODEHT000472953"; exon_number "3"; exon_id "ENSE00003530893.1"; talon_gene "17229"; talon_transcript "472953"; talon_exon "290038"; ccdsid "CCDS4319.1"; exon_status "KNOWN"; level "2"; protein_id "ENSP00000377681.3"; source "HAVANA"; tag "CCDS";
chr5	HAVANA	exon	151794159	151794249	.	+	.	gene_id "ENSG00000145907.14"; transcript_id "ENCODEHT000472953"; gene_type "protein_coding"; gene_status "KNOWN"; gene_name "G3BP1"; transcript_status "NOVEL"; transcript_name "ENCODEHT000472953"; exon_number "4"; exon_id "ENSE00003478154.1"; talon_gene "17229"; talon_transcript "472953"; talon_exon "290040"; ccdsid "CCDS4319.1"; exon_status "KNOWN"; level "2"; protein_id "ENSP00000377681.3"; source "HAVANA"; tag "CCDS";
chr5	HAVANA	exon	151795479	151795575	.	+	.	gene_id "ENSG00000145907.14"; transcript_id "ENCODEHT000472953"; gene_type "protein_coding"; gene_status "KNOWN"; gene_name "G3BP1"; transcript_status "NOVEL"; transcript_name "ENCODEHT000472953"; exon_number "5"; exon_id "ENSE00003663932.1"; talon_gene "17229"; talon_transcript "472953"; talon_exon "290042"; ccdsid "CCDS4319.1"; exon_status "KNOWN"; level "2"; protein_id "ENSP00000377681.3"; source "HAVANA"; tag "CCDS";
chr5	HAVANA	exon	151797227	151797428	.	+	.	gene_id "ENSG00000145907.14"; transcript_id "ENCODEHT000472953"; gene_type "protein_coding"; gene_status "KNOWN"; gene_name "G3BP1"; transcript_status "NOVEL"; transcript_name "ENCODEHT000472953"; exon_number "6"; exon_id "ENSE00003584858.1"; talon_gene "17229"; talon_transcript "472953"; talon_exon "290044"; ccdsid "CCDS4319.1"; exon_status "KNOWN"; level "2"; protein_id "ENSP00000377681.3"; source "HAVANA"; tag "CCDS";
chr5	HAVANA	exon	151799212	151799313	.	+	.	gene_id "ENSG00000145907.14"; transcript_id "ENCODEHT000472953"; gene_type "protein_coding"; gene_status "KNOWN"; gene_name "G3BP1"; transcript_status "NOVEL"; transcript_name "ENCODEHT000472953"; exon_number "7"; exon_id "ENSE00003677770.1"; talon_gene "17229"; talon_transcript "472953"; talon_exon "290046"; ccdsid "CCDS4319.1"; exon_status "KNOWN"; level "2"; protein_id "ENSP00000377681.3"; source "HAVANA"; tag "CCDS";
chr5	HAVANA	exon	151799889	151800000	.	+	.	gene_id "ENSG00000145907.14"; transcript_id "ENCODEHT000472953"; gene_type "protein_coding"; gene_status "KNOWN"; gene_name "G3BP1"; transcript_status "NOVEL"; transcript_name "ENCODEHT000472953"; exon_number "8"; exon_id "ENSE00003500209.1"; talon_gene "17229"; talon_transcript "472953"; talon_exon "290048"; ccdsid "CCDS4319.1"; exon_status "KNOWN"; level "2"; protein_id "ENSP00000377681.3"; source "HAVANA"; tag "CCDS";
chr5	HAVANA	exon	151800218	151800346	.	+	.	gene_id "ENSG00000145907.14"; transcript_id "ENCODEHT000472953"; gene_type "protein_coding"; gene_status "KNOWN"; gene_name "G3BP1"; transcript_status "NOVEL"; transcript_name "ENCODEHT000472953"; exon_number "9"; exon_id "ENSE00003462263.1"; talon_gene "17229"; talon_transcript "472953"; talon_exon "290050"; ccdsid "CCDS4319.1"; exon_status "KNOWN"; level "2"; protein_id "ENSP00000377681.3"; source "HAVANA"; tag "CCDS";
chr5	HAVANA	exon	151800760	151800869	.	+	.	gene_id "ENSG00000145907.14"; transcript_id "ENCODEHT000472953"; gene_type "protein_coding"; gene_status "KNOWN"; gene_name "G3BP1"; transcript_status "NOVEL"; transcript_name "ENCODEHT000472953"; exon_number "10"; exon_id "ENSE00003574665.1"; talon_gene "17229"; talon_transcript "472953"; talon_exon "290052"; ccdsid "CCDS4319.1"; exon_status "KNOWN"; level "2"; protein_id "ENSP00000377681.3"; source "HAVANA"; tag "CCDS";
chr5	HAVANA	exon	151803885	151805349	.	+	.	gene_id "ENSG00000145907.14"; transcript_id "ENCODEHT000472953"; gene_type "protein_coding"; gene_status "KNOWN"; gene_name "G3BP1"; transcript_status "NOVEL"; transcript_name "ENCODEHT000472953"; exon_number "11"; exon_id "ENSE00002130907.1"; talon_gene "17229"; talon_transcript "472953"; talon_exon "290073"; exon_status "KNOWN"; level "2"; protein_id "ENSP00000427810.1"; source "HAVANA";
chr5	TALON	transcript	151790323	151805350	.	+	.	gene_id "ENSG00000145907.14"; transcript_id "ENCODEHT000472993"; gene_name "G3BP1"; gene_status "KNOWN"; gene_type "protein_coding"; transcript_status "NOVEL"; transcript_name "ENCODEHT000472993"; talon_gene "17229"; talon_transcript "472993"; ISM-suffix_to_IDs "61522,61524,470430,470431,470432,470433,470438,470441,470589,470876,470951,471354,471454,471674,472148,472925,472928,472939,472953"; ISM-suffix_transcript "TRUE"; ISM_to_IDs "61522,61524,470430,470431,470432,470433,470438,470441,470468,470488,470589,470604,470628,470838,470850,470875,470876,470951,471063,471279,471354,471454,471674,471923,472065,472148,472213,472447,472925,472928,472939,472951,472953"; ISM_transcript "TRUE";
chr5	HAVANA	exon	151790323	151790404	.	+	.	gene_id "ENSG00000145907.14"; transcript_id "ENCODEHT000472993"; gene_type "protein_coding"; gene_status "KNOWN"; gene_name "G3BP1"; transcript_status "NOVEL"; transcript_name "ENCODEHT000472993"; exon_number "1"; exon_id "ENSE00003577419.1"; talon_gene "17229"; talon_transcript "472993"; talon_exon "290029"; ccdsid "CCDS4319.1"; exon_status "KNOWN"; level "2"; protein_id "ENSP00000430738.1"; source "HAVANA"; tag "cds_end_NF";
chr5	HAVANA	exon	151790889	151791062	.	+	.	gene_id "ENSG00000145907.14"; transcript_id "ENCODEHT000472993"; gene_type "protein_coding"; gene_status "KNOWN"; gene_name "G3BP1"; transcript_status "NOVEL"; transcript_name "ENCODEHT000472993"; exon_number "2"; exon_id "ENSE00003530893.1"; talon_gene "17229"; talon_transcript "472993"; talon_exon "290038"; ccdsid "CCDS4319.1"; exon_status "KNOWN"; level "2"; protein_id "ENSP00000377681.3"; source "HAVANA"; tag "CCDS";
chr5	HAVANA	exon	151794159	151794249	.	+	.	gene_id "ENSG00000145907.14"; transcript_id "ENCODEHT000472993"; gene_type "protein_coding"; gene_status "KNOWN"; gene_name "G3BP1"; transcript_status "NOVEL"; transcript_name "ENCODEHT000472993"; exon_number "3"; exon_id "ENSE00003478154.1"; talon_gene "17229"; talon_transcript "472993"; talon_exon "290040"; ccdsid "CCDS4319.1"; exon_status "KNOWN"; level "2"; protein_id "ENSP00000377681.3"; source "HAVANA"; tag "CCDS";
chr5	HAVANA	exon	151795479	151795575	.	+	.	gene_id "ENSG00000145907.14"; transcript_id "ENCODEHT000472993"; gene_type "protein_coding"; gene_status "KNOWN"; gene_name "G3BP1"; transcript_status "NOVEL"; transcript_name "ENCODEHT000472993"; exon_number "4"; exon_id "ENSE00003663932.1"; talon_gene "17229"; talon_transcript "472993"; talon_exon "290042"; ccdsid "CCDS4319.1"; exon_status "KNOWN"; level "2"; protein_id "ENSP00000377681.3"; source "HAVANA"; tag "CCDS";
chr5	HAVANA	exon	151797227	151797428	.	+	.	gene_id "ENSG00000145907.14"; transcript_id "ENCODEHT000472993"; gene_type "protein_coding"; gene_status "KNOWN"; gene_name "G3BP1"; transcript_status "NOVEL"; transcript_name "ENCODEHT000472993"; exon_number "5"; exon_id "ENSE00003584858.1"; talon_gene "17229"; talon_transcript "472993"; talon_exon "290044"; ccdsid "CCDS4319.1"; exon_status "KNOWN"; level "2"; protein_id "ENSP00000377681.3"; source "HAVANA"; tag "CCDS";
chr5	HAVANA	exon	151799212	151799313	.	+	.	gene_id "ENSG00000145907.14"; transcript_id "ENCODEHT000472993"; gene_type "protein_coding"; gene_status "KNOWN"; gene_name "G3BP1"; transcript_status "NOVEL"; transcript_name "ENCODEHT000472993"; exon_number "6"; exon_id "ENSE00003677770.1"; talon_gene "17229"; talon_transcript "472993"; talon_exon "290046"; ccdsid "CCDS4319.1"; exon_status "KNOWN"; level "2"; protein_id "ENSP00000377681.3"; source "HAVANA"; tag "CCDS";
chr5	HAVANA	exon	151799889	151800000	.	+	.	gene_id "ENSG00000145907.14"; transcript_id "ENCODEHT000472993"; gene_type "protein_coding"; gene_status "KNOWN"; gene_name "G3BP1"; transcript_status "NOVEL"; transcript_name "ENCODEHT000472993"; exon_number "7"; exon_id "ENSE00003500209.1"; talon_gene "17229"; talon_transcript "472993"; talon_exon "290048"; ccdsid "CCDS4319.1"; exon_status "KNOWN"; level "2"; protein_id "ENSP00000377681.3"; source "HAVANA"; tag "CCDS";
chr5	HAVANA	exon	151800218	151800346	.	+	.	gene_id "ENSG00000145907.14"; transcript_id "ENCODEHT000472993"; gene_type "protein_coding"; gene_status "KNOWN"; gene_name "G3BP1"; transcript_status "NOVEL"; transcript_name "ENCODEHT000472993"; exon_number "8"; exon_id "ENSE00003462263.1"; talon_gene "17229"; talon_transcript "472993"; talon_exon "290050"; ccdsid "CCDS4319.1"; exon_status "KNOWN"; level "2"; protein_id "ENSP00000377681.3"; source "HAVANA"; tag "CCDS";
chr5	HAVANA	exon	151800760	151800869	.	+	.	gene_id "ENSG00000145907.14"; transcript_id "ENCODEHT000472993"; gene_type "protein_coding"; gene_status "KNOWN"; gene_name "G3BP1"; transcript_status "NOVEL"; transcript_name "ENCODEHT000472993"; exon_number "9"; exon_id "ENSE00003574665.1"; talon_gene "17229"; talon_transcript "472993"; talon_exon "290052"; ccdsid "CCDS4319.1"; exon_status "KNOWN"; level "2"; protein_id "ENSP00000377681.3"; source "HAVANA"; tag "CCDS";
chr5	HAVANA	exon	151803885	151805350	.	+	.	gene_id "ENSG00000145907.14"; transcript_id "ENCODEHT000472993"; gene_type "protein_coding"; gene_status "KNOWN"; gene_name "G3BP1"; transcript_status "NOVEL"; transcript_name "ENCODEHT000472993"; exon_number "10"; exon_id "ENSE00002092976.1"; talon_gene "17229"; talon_transcript "472993"; talon_exon "290062"; ccdsid "CCDS4319.1"; exon_status "KNOWN"; level "2"; protein_id "ENSP00000348578.3"; source "HAVANA"; tag "CCDS";
chr5	TALON	transcript	151790889	151805349	.	+	.	gene_id "ENSG00000145907.14"; transcript_id "ENCODEHT000473054"; gene_name "G3BP1"; gene_status "KNOWN"; gene_type "protein_coding"; transcript_status "NOVEL"; transcript_name "ENCODEHT000473054"; talon_gene "17229"; talon_transcript "473054"; ISM-suffix_to_IDs "61522,61524,470430,470431,470432,470433,470438,470441,470589,470866,470876,470951,471354,471454,471674,471851,472075,472148,472561,472839,472925,472928,472939,472953,472993"; ISM-suffix_transcript "TRUE"; ISM_to_IDs "61522,61524,470430,470431,470432,470433,470438,470441,470468,470488,470589,470604,470628,470838,470850,470866,470875,470876,470951,471063,471279,471354,471454,471674,471851,471923,472065,472075,472148,472213,472447,472561,472839,472925,472928,472939,472951,472953,472993,473006"; ISM_transcript "TRUE";
chr5	HAVANA	exon	151790889	151791062	.	+	.	gene_id "ENSG00000145907.14"; transcript_id "ENCODEHT000473054"; gene_type "protein_coding"; gene_status "KNOWN"; gene_name "G3BP1"; transcript_status "NOVEL"; transcript_name "ENCODEHT000473054"; exon_number "1"; exon_id "ENSE00003530893.1"; talon_gene "17229"; talon_transcript "473054"; talon_exon "290038"; ccdsid "CCDS4319.1"; exon_status "KNOWN"; level "2"; protein_id "ENSP00000377681.3"; source "HAVANA"; tag "CCDS";
chr5	HAVANA	exon	151794159	151794249	.	+	.	gene_id "ENSG00000145907.14"; transcript_id "ENCODEHT000473054"; gene_type "protein_coding"; gene_status "KNOWN"; gene_name "G3BP1"; transcript_status "NOVEL"; transcript_name "ENCODEHT000473054"; exon_number "2"; exon_id "ENSE00003478154.1"; talon_gene "17229"; talon_transcript "473054"; talon_exon "290040"; ccdsid "CCDS4319.1"; exon_status "KNOWN"; level "2"; protein_id "ENSP00000377681.3"; source "HAVANA"; tag "CCDS";
chr5	HAVANA	exon	151795479	151795575	.	+	.	gene_id "ENSG00000145907.14"; transcript_id "ENCODEHT000473054"; gene_type "protein_coding"; gene_status "KNOWN"; gene_name "G3BP1"; transcript_status "NOVEL"; transcript_name "ENCODEHT000473054"; exon_number "3"; exon_id "ENSE00003663932.1"; talon_gene "17229"; talon_transcript "473054"; talon_exon "290042"; ccdsid "CCDS4319.1"; exon_status "KNOWN"; level "2"; protein_id "ENSP00000377681.3"; source "HAVANA"; tag "CCDS";
chr5	HAVANA	exon	151797227	151797428	.	+	.	gene_id "ENSG00000145907.14"; transcript_id "ENCODEHT000473054"; gene_type "protein_coding"; gene_status "KNOWN"; gene_name "G3BP1"; transcript_status "NOVEL"; transcript_name "ENCODEHT000473054"; exon_number "4"; exon_id "ENSE00003584858.1"; talon_gene "17229"; talon_transcript "473054"; talon_exon "290044"; ccdsid "CCDS4319.1"; exon_status "KNOWN"; level "2"; protein_id "ENSP00000377681.3"; source "HAVANA"; tag "CCDS";
chr5	HAVANA	exon	151799212	151799313	.	+	.	gene_id "ENSG00000145907.14"; transcript_id "ENCODEHT000473054"; gene_type "protein_coding"; gene_status "KNOWN"; gene_name "G3BP1"; transcript_status "NOVEL"; transcript_name "ENCODEHT000473054"; exon_number "5"; exon_id "ENSE00003677770.1"; talon_gene "17229"; talon_transcript "473054"; talon_exon "290046"; ccdsid "CCDS4319.1"; exon_status "KNOWN"; level "2"; protein_id "ENSP00000377681.3"; source "HAVANA"; tag "CCDS";
chr5	HAVANA	exon	151799889	151800000	.	+	.	gene_id "ENSG00000145907.14"; transcript_id "ENCODEHT000473054"; gene_type "protein_coding"; gene_status "KNOWN"; gene_name "G3BP1"; transcript_status "NOVEL"; transcript_name "ENCODEHT000473054"; exon_number "6"; exon_id "ENSE00003500209.1"; talon_gene "17229"; talon_transcript "473054"; talon_exon "290048"; ccdsid "CCDS4319.1"; exon_status "KNOWN"; level "2"; protein_id "ENSP00000377681.3"; source "HAVANA"; tag "CCDS";
chr5	HAVANA	exon	151800218	151800346	.	+	.	gene_id "ENSG00000145907.14"; transcript_id "ENCODEHT000473054"; gene_type "protein_coding"; gene_status "KNOWN"; gene_name "G3BP1"; transcript_status "NOVEL"; transcript_name "ENCODEHT000473054"; exon_number "7"; exon_id "ENSE00003462263.1"; talon_gene "17229"; talon_transcript "473054"; talon_exon "290050"; ccdsid "CCDS4319.1"; exon_status "KNOWN"; level "2"; protein_id "ENSP00000377681.3"; source "HAVANA"; tag "CCDS";
chr5	HAVANA	exon	151800760	151800869	.	+	.	gene_id "ENSG00000145907.14"; transcript_id "ENCODEHT000473054"; gene_type "protein_coding"; gene_status "KNOWN"; gene_name "G3BP1"; transcript_status "NOVEL"; transcript_name "ENCODEHT000473054"; exon_number "8"; exon_id "ENSE00003574665.1"; talon_gene "17229"; talon_transcript "473054"; talon_exon "290052"; ccdsid "CCDS4319.1"; exon_status "KNOWN"; level "2"; protein_id "ENSP00000377681.3"; source "HAVANA"; tag "CCDS";
chr5	HAVANA	exon	151803885	151805349	.	+	.	gene_id "ENSG00000145907.14"; transcript_id "ENCODEHT000473054"; gene_type "protein_coding"; gene_status "KNOWN"; gene_name "G3BP1"; transcript_status "NOVEL"; transcript_name "ENCODEHT000473054"; exon_number "9"; exon_id "ENSE00002130907.1"; talon_gene "17229"; talon_transcript "473054"; talon_exon "290073"; exon_status "KNOWN"; level "2"; protein_id "ENSP00000427810.1"; source "HAVANA";
chr5	TALON	transcript	151794159	151805349	.	+	.	gene_id "ENSG00000145907.14"; transcript_id "ENCODEHT000473064"; gene_name "G3BP1"; gene_status "KNOWN"; gene_type "protein_coding"; transcript_status "NOVEL"; transcript_name "ENCODEHT000473064"; talon_gene "17229"; talon_transcript "473064"; ISM-suffix_to_IDs "61522,61524,470430,470431,470432,470433,470438,470441,470589,470866,470876,470951,471354,471361,471454,471674,471851,472075,472148,472561,472744,472839,472925,472928,472939,472953,472993,473054"; ISM-suffix_transcript "TRUE"; ISM_to_IDs "61522,61524,470430,470431,470432,470433,470438,470441,470468,470488,470589,470604,470628,470838,470850,470866,470875,470876,470951,471063,471279,471354,471361,471454,471674,471851,471923,472065,472075,472148,472213,472447,472561,472744,472839,472925,472928,472939,472951,472953,472993,473006,473054"; ISM_transcript "TRUE";
chr5	HAVANA	exon	151794159	151794249	.	+	.	gene_id "ENSG00000145907.14"; transcript_id "ENCODEHT000473064"; gene_type "protein_coding"; gene_status "KNOWN"; gene_name "G3BP1"; transcript_status "NOVEL"; transcript_name "ENCODEHT000473064"; exon_number "1"; exon_id "ENSE00003478154.1"; talon_gene "17229"; talon_transcript "473064"; talon_exon "290040"; ccdsid "CCDS4319.1"; exon_status "KNOWN"; level "2"; protein_id "ENSP00000377681.3"; source "HAVANA"; tag "CCDS";
chr5	HAVANA	exon	151795479	151795575	.	+	.	gene_id "ENSG00000145907.14"; transcript_id "ENCODEHT000473064"; gene_type "protein_coding"; gene_status "KNOWN"; gene_name "G3BP1"; transcript_status "NOVEL"; transcript_name "ENCODEHT000473064"; exon_number "2"; exon_id "ENSE00003663932.1"; talon_gene "17229"; talon_transcript "473064"; talon_exon "290042"; ccdsid "CCDS4319.1"; exon_status "KNOWN"; level "2"; protein_id "ENSP00000377681.3"; source "HAVANA"; tag "CCDS";
chr5	HAVANA	exon	151797227	151797428	.	+	.	gene_id "ENSG00000145907.14"; transcript_id "ENCODEHT000473064"; gene_type "protein_coding"; gene_status "KNOWN"; gene_name "G3BP1"; transcript_status "NOVEL"; transcript_name "ENCODEHT000473064"; exon_number "3"; exon_id "ENSE00003584858.1"; talon_gene "17229"; talon_transcript "473064"; talon_exon "290044"; ccdsid "CCDS4319.1"; exon_status "KNOWN"; level "2"; protein_id "ENSP00000377681.3"; source "HAVANA"; tag "CCDS";
chr5	HAVANA	exon	151799212	151799313	.	+	.	gene_id "ENSG00000145907.14"; transcript_id "ENCODEHT000473064"; gene_type "protein_coding"; gene_status "KNOWN"; gene_name "G3BP1"; transcript_status "NOVEL"; transcript_name "ENCODEHT000473064"; exon_number "4"; exon_id "ENSE00003677770.1"; talon_gene "17229"; talon_transcript "473064"; talon_exon "290046"; ccdsid "CCDS4319.1"; exon_status "KNOWN"; level "2"; protein_id "ENSP00000377681.3"; source "HAVANA"; tag "CCDS";
chr5	HAVANA	exon	151799889	151800000	.	+	.	gene_id "ENSG00000145907.14"; transcript_id "ENCODEHT000473064"; gene_type "protein_coding"; gene_status "KNOWN"; gene_name "G3BP1"; transcript_status "NOVEL"; transcript_name "ENCODEHT000473064"; exon_number "5"; exon_id "ENSE00003500209.1"; talon_gene "17229"; talon_transcript "473064"; talon_exon "290048"; ccdsid "CCDS4319.1"; exon_status "KNOWN"; level "2"; protein_id "ENSP00000377681.3"; source "HAVANA"; tag "CCDS";
chr5	HAVANA	exon	151800218	151800346	.	+	.	gene_id "ENSG00000145907.14"; transcript_id "ENCODEHT000473064"; gene_type "protein_coding"; gene_status "KNOWN"; gene_name "G3BP1"; transcript_status "NOVEL"; transcript_name "ENCODEHT000473064"; exon_number "6"; exon_id "ENSE00003462263.1"; talon_gene "17229"; talon_transcript "473064"; talon_exon "290050"; ccdsid "CCDS4319.1"; exon_status "KNOWN"; level "2"; protein_id "ENSP00000377681.3"; source "HAVANA"; tag "CCDS";
chr5	HAVANA	exon	151800760	151800869	.	+	.	gene_id "ENSG00000145907.14"; transcript_id "ENCODEHT000473064"; gene_type "protein_coding"; gene_status "KNOWN"; gene_name "G3BP1"; transcript_status "NOVEL"; transcript_name "ENCODEHT000473064"; exon_number "7"; exon_id "ENSE00003574665.1"; talon_gene "17229"; talon_transcript "473064"; talon_exon "290052"; ccdsid "CCDS4319.1"; exon_status "KNOWN"; level "2"; protein_id "ENSP00000377681.3"; source "HAVANA"; tag "CCDS";
chr5	HAVANA	exon	151803885	151805349	.	+	.	gene_id "ENSG00000145907.14"; transcript_id "ENCODEHT000473064"; gene_type "protein_coding"; gene_status "KNOWN"; gene_name "G3BP1"; transcript_status "NOVEL"; transcript_name "ENCODEHT000473064"; exon_number "8"; exon_id "ENSE00002130907.1"; talon_gene "17229"; talon_transcript "473064"; talon_exon "290073"; exon_status "KNOWN"; level "2"; protein_id "ENSP00000427810.1"; source "HAVANA";
chr5	TALON	transcript	151797227	151805349	.	+	.	gene_id "ENSG00000145907.14"; transcript_id "ENCODEHT000473084"; gene_name "G3BP1"; gene_status "KNOWN"; gene_type "protein_coding"; transcript_status "NOVEL"; transcript_name "ENCODEHT000473084"; talon_gene "17229"; talon_transcript "473084"; ISM-suffix_to_IDs "61522,61523,61524,61530,470430,470431,470432,470433,470438,470441,470460,470589,470843,470866,470876,470877,470933,470951,471261,471354,471361,471454,471674,471851,471970,472075,472144,472148,472516,472561,472709,472744,472773,472839,472925,472928,472939,472953,472993,472994,473050,473054,473056,473064,473081"; ISM-suffix_transcript "TRUE"; ISM_to_IDs "61522,61523,61524,61530,470430,470431,470432,470433,470438,470441,470460,470468,470488,470589,470604,470628,470838,470843,470850,470866,470875,470876,470877,470933,470951,471063,471261,471279,471354,471361,471454,471674,471851,471923,471970,472065,472075,472144,472148,472213,472447,472516,472561,472709,472744,472773,472839,472925,472928,472939,472951,472953,472993,472994,473006,473050,473054,473056,473064,473081"; ISM_transcript "TRUE";
chr5	HAVANA	exon	151797227	151797428	.	+	.	gene_id "ENSG00000145907.14"; transcript_id "ENCODEHT000473084"; gene_type "protein_coding"; gene_status "KNOWN"; gene_name "G3BP1"; transcript_status "NOVEL"; transcript_name "ENCODEHT000473084"; exon_number "1"; exon_id "ENSE00003584858.1"; talon_gene "17229"; talon_transcript "473084"; talon_exon "290044"; ccdsid "CCDS4319.1"; exon_status "KNOWN"; level "2"; protein_id "ENSP00000377681.3"; source "HAVANA"; tag "CCDS";
chr5	HAVANA	exon	151799212	151799313	.	+	.	gene_id "ENSG00000145907.14"; transcript_id "ENCODEHT000473084"; gene_type "protein_coding"; gene_status "KNOWN"; gene_name "G3BP1"; transcript_status "NOVEL"; transcript_name "ENCODEHT000473084"; exon_number "2"; exon_id "ENSE00003677770.1"; talon_gene "17229"; talon_transcript "473084"; talon_exon "290046"; ccdsid "CCDS4319.1"; exon_status "KNOWN"; level "2"; protein_id "ENSP00000377681.3"; source "HAVANA"; tag "CCDS";
chr5	HAVANA	exon	151799889	151800000	.	+	.	gene_id "ENSG00000145907.14"; transcript_id "ENCODEHT000473084"; gene_type "protein_coding"; gene_status "KNOWN"; gene_name "G3BP1"; transcript_status "NOVEL"; transcript_name "ENCODEHT000473084"; exon_number "3"; exon_id "ENSE00003500209.1"; talon_gene "17229"; talon_transcript "473084"; talon_exon "290048"; ccdsid "CCDS4319.1"; exon_status "KNOWN"; level "2"; protein_id "ENSP00000377681.3"; source "HAVANA"; tag "CCDS";
chr5	HAVANA	exon	151800218	151800346	.	+	.	gene_id "ENSG00000145907.14"; transcript_id "ENCODEHT000473084"; gene_type "protein_coding"; gene_status "KNOWN"; gene_name "G3BP1"; transcript_status "NOVEL"; transcript_name "ENCODEHT000473084"; exon_number "4"; exon_id "ENSE00003462263.1"; talon_gene "17229"; talon_transcript "473084"; talon_exon "290050"; ccdsid "CCDS4319.1"; exon_status "KNOWN"; level "2"; protein_id "ENSP00000377681.3"; source "HAVANA"; tag "CCDS";
chr5	HAVANA	exon	151800760	151800869	.	+	.	gene_id "ENSG00000145907.14"; transcript_id "ENCODEHT000473084"; gene_type "protein_coding"; gene_status "KNOWN"; gene_name "G3BP1"; transcript_status "NOVEL"; transcript_name "ENCODEHT000473084"; exon_number "5"; exon_id "ENSE00003574665.1"; talon_gene "17229"; talon_transcript "473084"; talon_exon "290052"; ccdsid "CCDS4319.1"; exon_status "KNOWN"; level "2"; protein_id "ENSP00000377681.3"; source "HAVANA"; tag "CCDS";
chr5	HAVANA	exon	151803885	151805349	.	+	.	gene_id "ENSG00000145907.14"; transcript_id "ENCODEHT000473084"; gene_type "protein_coding"; gene_status "KNOWN"; gene_name "G3BP1"; transcript_status "NOVEL"; transcript_name "ENCODEHT000473084"; exon_number "6"; exon_id "ENSE00002130907.1"; talon_gene "17229"; talon_transcript "473084"; talon_exon "290073"; exon_status "KNOWN"; level "2"; protein_id "ENSP00000427810.1"; source "HAVANA";
chr5	TALON	transcript	151803885	151805350	.	+	.	gene_id "ENSG00000145907.14"; transcript_id "ENCODEHT000473164"; gene_name "G3BP1"; gene_status "KNOWN"; gene_type "protein_coding"; transcript_status "NOVEL"; transcript_name "ENCODEHT000473164"; talon_gene "17229"; talon_transcript "473164"; ISM_to_IDs "61524,470432,470433,470438,470441,470773,470843,471846,471963,472075,472144,472709,472993"; ISM_transcript "TRUE";
chr5	HAVANA	exon	151803885	151805350	.	+	.	gene_id "ENSG00000145907.14"; transcript_id "ENCODEHT000473164"; gene_type "protein_coding"; gene_status "KNOWN"; gene_name "G3BP1"; transcript_status "NOVEL"; transcript_name "ENCODEHT000473164"; exon_number "1"; exon_id "ENSE00002092976.1"; talon_gene "17229"; talon_transcript "473164"; talon_exon "290062"; ccdsid "CCDS4319.1"; exon_status "KNOWN"; level "2"; protein_id "ENSP00000348578.3"; source "HAVANA"; tag "CCDS";
chr5	HAVANA	gene	153990128	154038921	.	-	.	gene_id "ENSG00000055147.18"; gene_name "FAM114A2"; gene_status "KNOWN"; gene_type "protein_coding"; talon_gene "17241"; havana_gene "OTTHUMG00000130147.14"; level "2";
chr5	HAVANA	transcript	153990128	154038919	.	-	.	gene_id "ENSG00000055147.18"; transcript_id "ENST00000351797.8"; gene_name "FAM114A2"; gene_status "KNOWN"; gene_type "protein_coding"; transcript_type "protein_coding"; transcript_status "KNOWN"; transcript_name "FAM114A2-201"; talon_gene "17241"; talon_transcript "61568"; ccdsid "CCDS4323.1"; havana_transcript "OTTHUMT00000252455.1"; level "2"; protein_id "ENSP00000341597.4"; source "HAVANA"; tag "CCDS"; transcript_support_level "1";
chr5	HAVANA	exon	154038857	154038919	.	-	.	gene_id "ENSG00000055147.18"; transcript_id "ENST00000351797.8"; gene_type "protein_coding"; gene_status "KNOWN"; gene_name "FAM114A2"; transcript_type "protein_coding"; transcript_status "KNOWN"; transcript_name "FAM114A2-201"; exon_number "1"; exon_id "ENSE00001432268.3"; talon_gene "17241"; talon_transcript "61568"; talon_exon "290258"; ccdsid "CCDS4323.1"; exon_status "KNOWN"; level "2"; protein_id "ENSP00000341597.4"; source "HAVANA"; tag "CCDS";
chr5	HAVANA	exon	154034744	154034967	.	-	.	gene_id "ENSG00000055147.18"; transcript_id "ENST00000351797.8"; gene_type "protein_coding"; gene_status "KNOWN"; gene_name "FAM114A2"; transcript_type "protein_coding"; transcript_status "KNOWN"; transcript_name "FAM114A2-201"; exon_number "2"; exon_id "ENSE00001372734.1"; talon_gene "17241"; talon_transcript "61568"; talon_exon "290260"; ccdsid "CCDS4323.1"; exon_status "KNOWN"; level "2"; protein_id "ENSP00000341597.4"; source "HAVANA"; tag "CCDS";
chr5	HAVANA	exon	154034278	154034377	.	-	.	gene_id "ENSG00000055147.18"; transcript_id "ENST00000351797.8"; gene_type "protein_coding"; gene_status "KNOWN"; gene_name "FAM114A2"; transcript_type "protein_coding"; transcript_status "KNOWN"; transcript_name "FAM114A2-201"; exon_number "3"; exon_id "ENSE00003789681.1"; talon_gene "17241"; talon_transcript "61568"; talon_exon "290262"; ccdsid "CCDS4323.1"; exon_status "KNOWN"; level "2"; protein_id "ENSP00000341597.4"; source "HAVANA"; tag "CCDS";
chr5	HAVANA	exon	154033791	154033883	.	-	.	gene_id "ENSG00000055147.18"; transcript_id "ENST00000351797.8"; gene_type "protein_coding"; gene_status "KNOWN"; gene_name "FAM114A2"; transcript_type "protein_coding"; transcript_status "KNOWN"; transcript_name "FAM114A2-201"; exon_number "4"; exon_id "ENSE00003522308.1"; talon_gene "17241"; talon_transcript "61568"; talon_exon "290264"; ccdsid "CCDS4323.1"; exon_status "KNOWN"; level "2"; protein_id "ENSP00000341597.4"; source "HAVANA"; tag "CCDS";
chr5	HAVANA	exon	154029489	154029580	.	-	.	gene_id "ENSG00000055147.18"; transcript_id "ENST00000351797.8"; gene_type "protein_coding"; gene_status "KNOWN"; gene_name "FAM114A2"; transcript_type "protein_coding"; transcript_status "KNOWN"; transcript_name "FAM114A2-201"; exon_number "5"; exon_id "ENSE00003656813.1"; talon_gene "17241"; talon_transcript "61568"; talon_exon "290266"; ccdsid "CCDS4323.1"; exon_status "KNOWN"; level "2"; protein_id "ENSP00000341597.4"; source "HAVANA"; tag "CCDS";
chr5	HAVANA	exon	154028149	154028283	.	-	.	gene_id "ENSG00000055147.18"; transcript_id "ENST00000351797.8"; gene_type "protein_coding"; gene_status "KNOWN"; gene_name "FAM114A2"; transcript_type "protein_coding"; transcript_status "KNOWN"; transcript_name "FAM114A2-201"; exon_number "6"; exon_id "ENSE00003787484.1"; talon_gene "17241"; talon_transcript "61568"; talon_exon "290268"; ccdsid "CCDS4323.1"; exon_status "KNOWN"; level "2"; protein_id "ENSP00000341597.4"; source "HAVANA"; tag "CCDS";
chr5	HAVANA	exon	154027176	154027334	.	-	.	gene_id "ENSG00000055147.18"; transcript_id "ENST00000351797.8"; gene_type "protein_coding"; gene_status "KNOWN"; gene_name "FAM114A2"; transcript_type "protein_coding"; transcript_status "KNOWN"; transcript_name "FAM114A2-201"; exon_number "7"; exon_id "ENSE00000768072.1"; talon_gene "17241"; talon_transcript "61568"; talon_exon "290270"; ccdsid "CCDS4323.1"; exon_status "KNOWN"; level "2"; protein_id "ENSP00000341597.4"; source "HAVANA"; tag "CCDS";
chr5	HAVANA	exon	154026399	154026522	.	-	.	gene_id "ENSG00000055147.18"; transcript_id "ENST00000351797.8"; gene_type "protein_coding"; gene_status "KNOWN"; gene_name "FAM114A2"; transcript_type "protein_coding"; transcript_status "KNOWN"; transcript_name "FAM114A2-201"; exon_number "8"; exon_id "ENSE00002527231.1"; talon_gene "17241"; talon_transcript "61568"; talon_exon "290272"; ccdsid "CCDS4323.1"; exon_status "KNOWN"; level "2"; protein_id "ENSP00000341597.4"; source "HAVANA"; tag "CCDS";
chr5	HAVANA	exon	154011241	154011320	.	-	.	gene_id "ENSG00000055147.18"; transcript_id "ENST00000351797.8"; gene_type "protein_coding"; gene_status "KNOWN"; gene_name "FAM114A2"; transcript_type "protein_coding"; transcript_status "KNOWN"; transcript_name "FAM114A2-201"; exon_number "9"; exon_id "ENSE00002462691.1"; talon_gene "17241"; talon_transcript "61568"; talon_exon "290274"; ccdsid "CCDS4323.1"; exon_status "KNOWN"; level "2"; protein_id "ENSP00000341597.4"; source "HAVANA"; tag "CCDS";
chr5	HAVANA	exon	154002847	154002969	.	-	.	gene_id "ENSG00000055147.18"; transcript_id "ENST00000351797.8"; gene_type "protein_coding"; gene_status "KNOWN"; gene_name "FAM114A2"; transcript_type "protein_coding"; transcript_status "KNOWN"; transcript_name "FAM114A2-201"; exon_number "10"; exon_id "ENSE00002435823.1"; talon_gene "17241"; talon_transcript "61568"; talon_exon "290276"; ccdsid "CCDS4323.1"; exon_status "KNOWN"; level "2"; protein_id "ENSP00000341597.4"; source "HAVANA"; tag "CCDS";
chr5	HAVANA	exon	154002251	154002390	.	-	.	gene_id "ENSG00000055147.18"; transcript_id "ENST00000351797.8"; gene_type "protein_coding"; gene_status "KNOWN"; gene_name "FAM114A2"; transcript_type "protein_coding"; transcript_status "KNOWN"; transcript_name "FAM114A2-201"; exon_number "11"; exon_id "ENSE00002483555.1"; talon_gene "17241"; talon_transcript "61568"; talon_exon "290278"; ccdsid "CCDS4323.1"; exon_status "KNOWN"; level "2"; protein_id "ENSP00000341597.4"; source "HAVANA"; tag "CCDS";
chr5	HAVANA	exon	153997803	153997875	.	-	.	gene_id "ENSG00000055147.18"; transcript_id "ENST00000351797.8"; gene_type "protein_coding"; gene_status "KNOWN"; gene_name "FAM114A2"; transcript_type "protein_coding"; transcript_status "KNOWN"; transcript_name "FAM114A2-201"; exon_number "12"; exon_id "ENSE00002432589.1"; talon_gene "17241"; talon_transcript "61568"; talon_exon "290280"; ccdsid "CCDS4323.1"; exon_status "KNOWN"; level "2"; protein_id "ENSP00000341597.4"; source "HAVANA"; tag "CCDS";
chr5	HAVANA	exon	153994919	153994972	.	-	.	gene_id "ENSG00000055147.18"; transcript_id "ENST00000351797.8"; gene_type "protein_coding"; gene_status "KNOWN"; gene_name "FAM114A2"; transcript_type "protein_coding"; transcript_status "KNOWN"; transcript_name "FAM114A2-201"; exon_number "13"; exon_id "ENSE00003464445.1"; talon_gene "17241"; talon_transcript "61568"; talon_exon "290282"; ccdsid "CCDS4323.1"; exon_status "KNOWN"; level "2"; protein_id "ENSP00000341597.4"; source "HAVANA"; tag "CCDS";
chr5	HAVANA	exon	153990128	153993110	.	-	.	gene_id "ENSG00000055147.18"; transcript_id "ENST00000351797.8"; gene_type "protein_coding"; gene_status "KNOWN"; gene_name "FAM114A2"; transcript_type "protein_coding"; transcript_status "KNOWN"; transcript_name "FAM114A2-201"; exon_number "14"; exon_id "ENSE00001920954.1"; talon_gene "17241"; talon_transcript "61568"; talon_exon "290284"; ccdsid "CCDS4323.1"; exon_status "KNOWN"; level "2"; protein_id "ENSP00000341597.4"; source "HAVANA"; tag "CCDS";
chr5	HAVANA	transcript	153991703	154038866	.	-	.	gene_id "ENSG00000055147.18"; transcript_id "ENST00000522858.5"; gene_name "FAM114A2"; gene_status "KNOWN"; gene_type "protein_coding"; transcript_type "protein_coding"; transcript_status "KNOWN"; transcript_name "FAM114A2-215"; talon_gene "17241"; talon_transcript "61569"; ccdsid "CCDS4323.1"; havana_transcript "OTTHUMT00000374099.1"; level "2"; protein_id "ENSP00000430489.1"; source "HAVANA"; tag "CCDS"; transcript_support_level "1";
chr5	HAVANA	exon	154038293	154038866	.	-	.	gene_id "ENSG00000055147.18"; transcript_id "ENST00000522858.5"; gene_type "protein_coding"; gene_status "KNOWN"; gene_name "FAM114A2"; transcript_type "protein_coding"; transcript_status "KNOWN"; transcript_name "FAM114A2-215"; exon_number "1"; exon_id "ENSE00002114163.1"; talon_gene "17241"; talon_transcript "61569"; talon_exon "290285"; ccdsid "CCDS4323.1"; exon_status "KNOWN"; level "2"; protein_id "ENSP00000430489.1"; source "HAVANA"; tag "CCDS";
chr5	HAVANA	exon	154034744	154034967	.	-	.	gene_id "ENSG00000055147.18"; transcript_id "ENST00000522858.5"; gene_type "protein_coding"; gene_status "KNOWN"; gene_name "FAM114A2"; transcript_type "protein_coding"; transcript_status "KNOWN"; transcript_name "FAM114A2-215"; exon_number "2"; exon_id "ENSE00001372734.1"; talon_gene "17241"; talon_transcript "61569"; talon_exon "290260"; ccdsid "CCDS4323.1"; exon_status "KNOWN"; level "2"; protein_id "ENSP00000341597.4"; source "HAVANA"; tag "CCDS";
chr5	HAVANA	exon	154034278	154034377	.	-	.	gene_id "ENSG00000055147.18"; transcript_id "ENST00000522858.5"; gene_type "protein_coding"; gene_status "KNOWN"; gene_name "FAM114A2"; transcript_type "protein_coding"; transcript_status "KNOWN"; transcript_name "FAM114A2-215"; exon_number "3"; exon_id "ENSE00003789681.1"; talon_gene "17241"; talon_transcript "61569"; talon_exon "290262"; ccdsid "CCDS4323.1"; exon_status "KNOWN"; level "2"; protein_id "ENSP00000341597.4"; source "HAVANA"; tag "CCDS";
chr5	HAVANA	exon	154033791	154033883	.	-	.	gene_id "ENSG00000055147.18"; transcript_id "ENST00000522858.5"; gene_type "protein_coding"; gene_status "KNOWN"; gene_name "FAM114A2"; transcript_type "protein_coding"; transcript_status "KNOWN"; transcript_name "FAM114A2-215"; exon_number "4"; exon_id "ENSE00003522308.1"; talon_gene "17241"; talon_transcript "61569"; talon_exon "290264"; ccdsid "CCDS4323.1"; exon_status "KNOWN"; level "2"; protein_id "ENSP00000341597.4"; source "HAVANA"; tag "CCDS";
chr5	HAVANA	exon	154029489	154029580	.	-	.	gene_id "ENSG00000055147.18"; transcript_id "ENST00000522858.5"; gene_type "protein_coding"; gene_status "KNOWN"; gene_name "FAM114A2"; transcript_type "protein_coding"; transcript_status "KNOWN"; transcript_name "FAM114A2-215"; exon_number "5"; exon_id "ENSE00003656813.1"; talon_gene "17241"; talon_transcript "61569"; talon_exon "290266"; ccdsid "CCDS4323.1"; exon_status "KNOWN"; level "2"; protein_id "ENSP00000341597.4"; source "HAVANA"; tag "CCDS";
chr5	HAVANA	exon	154028149	154028283	.	-	.	gene_id "ENSG00000055147.18"; transcript_id "ENST00000522858.5"; gene_type "protein_coding"; gene_status "KNOWN"; gene_name "FAM114A2"; transcript_type "protein_coding"; transcript_status "KNOWN"; transcript_name "FAM114A2-215"; exon_number "6"; exon_id "ENSE00003787484.1"; talon_gene "17241"; talon_transcript "61569"; talon_exon "290268"; ccdsid "CCDS4323.1"; exon_status "KNOWN"; level "2"; protein_id "ENSP00000341597.4"; source "HAVANA"; tag "CCDS";
chr5	HAVANA	exon	154027176	154027334	.	-	.	gene_id "ENSG00000055147.18"; transcript_id "ENST00000522858.5"; gene_type "protein_coding"; gene_status "KNOWN"; gene_name "FAM114A2"; transcript_type "protein_coding"; transcript_status "KNOWN"; transcript_name "FAM114A2-215"; exon_number "7"; exon_id "ENSE00000768072.1"; talon_gene "17241"; talon_transcript "61569"; talon_exon "290270"; ccdsid "CCDS4323.1"; exon_status "KNOWN"; level "2"; protein_id "ENSP00000341597.4"; source "HAVANA"; tag "CCDS";
chr5	HAVANA	exon	154026399	154026522	.	-	.	gene_id "ENSG00000055147.18"; transcript_id "ENST00000522858.5"; gene_type "protein_coding"; gene_status "KNOWN"; gene_name "FAM114A2"; transcript_type "protein_coding"; transcript_status "KNOWN"; transcript_name "FAM114A2-215"; exon_number "8"; exon_id "ENSE00002527231.1"; talon_gene "17241"; talon_transcript "61569"; talon_exon "290272"; ccdsid "CCDS4323.1"; exon_status "KNOWN"; level "2"; protein_id "ENSP00000341597.4"; source "HAVANA"; tag "CCDS";
chr5	HAVANA	exon	154011241	154011320	.	-	.	gene_id "ENSG00000055147.18"; transcript_id "ENST00000522858.5"; gene_type "protein_coding"; gene_status "KNOWN"; gene_name "FAM114A2"; transcript_type "protein_coding"; transcript_status "KNOWN"; transcript_name "FAM114A2-215"; exon_number "9"; exon_id "ENSE00002462691.1"; talon_gene "17241"; talon_transcript "61569"; talon_exon "290274"; ccdsid "CCDS4323.1"; exon_status "KNOWN"; level "2"; protein_id "ENSP00000341597.4"; source "HAVANA"; tag "CCDS";
chr5	HAVANA	exon	154002847	154002969	.	-	.	gene_id "ENSG00000055147.18"; transcript_id "ENST00000522858.5"; gene_type "protein_coding"; gene_status "KNOWN"; gene_name "FAM114A2"; transcript_type "protein_coding"; transcript_status "KNOWN"; transcript_name "FAM114A2-215"; exon_number "10"; exon_id "ENSE00002435823.1"; talon_gene "17241"; talon_transcript "61569"; talon_exon "290276"; ccdsid "CCDS4323.1"; exon_status "KNOWN"; level "2"; protein_id "ENSP00000341597.4"; source "HAVANA"; tag "CCDS";
chr5	HAVANA	exon	154002251	154002390	.	-	.	gene_id "ENSG00000055147.18"; transcript_id "ENST00000522858.5"; gene_type "protein_coding"; gene_status "KNOWN"; gene_name "FAM114A2"; transcript_type "protein_coding"; transcript_status "KNOWN"; transcript_name "FAM114A2-215"; exon_number "11"; exon_id "ENSE00002483555.1"; talon_gene "17241"; talon_transcript "61569"; talon_exon "290278"; ccdsid "CCDS4323.1"; exon_status "KNOWN"; level "2"; protein_id "ENSP00000341597.4"; source "HAVANA"; tag "CCDS";
chr5	HAVANA	exon	153997803	153997875	.	-	.	gene_id "ENSG00000055147.18"; transcript_id "ENST00000522858.5"; gene_type "protein_coding"; gene_status "KNOWN"; gene_name "FAM114A2"; transcript_type "protein_coding"; transcript_status "KNOWN"; transcript_name "FAM114A2-215"; exon_number "12"; exon_id "ENSE00002432589.1"; talon_gene "17241"; talon_transcript "61569"; talon_exon "290280"; ccdsid "CCDS4323.1"; exon_status "KNOWN"; level "2"; protein_id "ENSP00000341597.4"; source "HAVANA"; tag "CCDS";
chr5	HAVANA	exon	153994919	153994972	.	-	.	gene_id "ENSG00000055147.18"; transcript_id "ENST00000522858.5"; gene_type "protein_coding"; gene_status "KNOWN"; gene_name "FAM114A2"; transcript_type "protein_coding"; transcript_status "KNOWN"; transcript_name "FAM114A2-215"; exon_number "13"; exon_id "ENSE00003464445.1"; talon_gene "17241"; talon_transcript "61569"; talon_exon "290282"; ccdsid "CCDS4323.1"; exon_status "KNOWN"; level "2"; protein_id "ENSP00000341597.4"; source "HAVANA"; tag "CCDS";
chr5	HAVANA	exon	153991703	153993110	.	-	.	gene_id "ENSG00000055147.18"; transcript_id "ENST00000522858.5"; gene_type "protein_coding"; gene_status "KNOWN"; gene_name "FAM114A2"; transcript_type "protein_coding"; transcript_status "KNOWN"; transcript_name "FAM114A2-215"; exon_number "14"; exon_id "ENSE00002115391.1"; talon_gene "17241"; talon_transcript "61569"; talon_exon "290287"; ccdsid "CCDS4323.1"; exon_status "KNOWN"; level "2"; protein_id "ENSP00000430489.1"; source "HAVANA"; tag "CCDS";
chr5	TALON	transcript	153991703	154038921	.	-	.	gene_id "ENSG00000055147.18"; transcript_id "ENCODEHT000473347"; gene_name "FAM114A2"; gene_status "KNOWN"; gene_type "protein_coding"; transcript_status "NOVEL"; transcript_name "ENCODEHT000473347"; talon_gene "17241"; talon_transcript "473347"; NIC_transcript "TRUE";
chr5	HAVANA	exon	154038857	154038921	.	-	.	gene_id "ENSG00000055147.18"; transcript_id "ENCODEHT000473347"; gene_type "protein_coding"; gene_status "KNOWN"; gene_name "FAM114A2"; transcript_status "NOVEL"; transcript_name "ENCODEHT000473347"; exon_number "1"; exon_id "ENSE00002111390.1"; talon_gene "17241"; talon_transcript "473347"; talon_exon "290288"; ccdsid "CCDS4323.1"; exon_status "KNOWN"; level "2"; protein_id "ENSP00000430384.1"; source "HAVANA"; tag "CCDS";
chr5	HAVANA	exon	154038293	154038434	.	-	.	gene_id "ENSG00000055147.18"; transcript_id "ENCODEHT000473347"; gene_type "protein_coding"; gene_status "KNOWN"; gene_name "FAM114A2"; transcript_status "NOVEL"; transcript_name "ENCODEHT000473347"; exon_number "2"; exon_id "ENSE00002116975.1"; talon_gene "17241"; talon_transcript "473347"; talon_exon "290307"; exon_status "KNOWN"; level "2"; protein_id "ENSP00000429753.1"; source "HAVANA"; tag "cds_end_NF";
chr5	HAVANA	exon	154034744	154034967	.	-	.	gene_id "ENSG00000055147.18"; transcript_id "ENCODEHT000473347"; gene_type "protein_coding"; gene_status "KNOWN"; gene_name "FAM114A2"; transcript_status "NOVEL"; transcript_name "ENCODEHT000473347"; exon_number "3"; exon_id "ENSE00001372734.1"; talon_gene "17241"; talon_transcript "473347"; talon_exon "290260"; ccdsid "CCDS4323.1"; exon_status "KNOWN"; level "2"; protein_id "ENSP00000341597.4"; source "HAVANA"; tag "CCDS";
chr5	HAVANA	exon	154034278	154034377	.	-	.	gene_id "ENSG00000055147.18"; transcript_id "ENCODEHT000473347"; gene_type "protein_coding"; gene_status "KNOWN"; gene_name "FAM114A2"; transcript_status "NOVEL"; transcript_name "ENCODEHT000473347"; exon_number "4"; exon_id "ENSE00003789681.1"; talon_gene "17241"; talon_transcript "473347"; talon_exon "290262"; ccdsid "CCDS4323.1"; exon_status "KNOWN"; level "2"; protein_id "ENSP00000341597.4"; source "HAVANA"; tag "CCDS";
chr5	HAVANA	exon	154033791	154033883	.	-	.	gene_id "ENSG00000055147.18"; transcript_id "ENCODEHT000473347"; gene_type "protein_coding"; gene_status "KNOWN"; gene_name "FAM114A2"; transcript_status "NOVEL"; transcript_name "ENCODEHT000473347"; exon_number "5"; exon_id "ENSE00003522308.1"; talon_gene "17241"; talon_transcript "473347"; talon_exon "290264"; ccdsid "CCDS4323.1"; exon_status "KNOWN"; level "2"; protein_id "ENSP00000341597.4"; source "HAVANA"; tag "CCDS";
chr5	HAVANA	exon	154029489	154029580	.	-	.	gene_id "ENSG00000055147.18"; transcript_id "ENCODEHT000473347"; gene_type "protein_coding"; gene_status "KNOWN"; gene_name "FAM114A2"; transcript_status "NOVEL"; transcript_name "ENCODEHT000473347"; exon_number "6"; exon_id "ENSE00003656813.1"; talon_gene "17241"; talon_transcript "473347"; talon_exon "290266"; ccdsid "CCDS4323.1"; exon_status "KNOWN"; level "2"; protein_id "ENSP00000341597.4"; source "HAVANA"; tag "CCDS";
chr5	HAVANA	exon	154028149	154028283	.	-	.	gene_id "ENSG00000055147.18"; transcript_id "ENCODEHT000473347"; gene_type "protein_coding"; gene_status "KNOWN"; gene_name "FAM114A2"; transcript_status "NOVEL"; transcript_name "ENCODEHT000473347"; exon_number "7"; exon_id "ENSE00003787484.1"; talon_gene "17241"; talon_transcript "473347"; talon_exon "290268"; ccdsid "CCDS4323.1"; exon_status "KNOWN"; level "2"; protein_id "ENSP00000341597.4"; source "HAVANA"; tag "CCDS";
chr5	HAVANA	exon	154027176	154027334	.	-	.	gene_id "ENSG00000055147.18"; transcript_id "ENCODEHT000473347"; gene_type "protein_coding"; gene_status "KNOWN"; gene_name "FAM114A2"; transcript_status "NOVEL"; transcript_name "ENCODEHT000473347"; exon_number "8"; exon_id "ENSE00000768072.1"; talon_gene "17241"; talon_transcript "473347"; talon_exon "290270"; ccdsid "CCDS4323.1"; exon_status "KNOWN"; level "2"; protein_id "ENSP00000341597.4"; source "HAVANA"; tag "CCDS";
chr5	HAVANA	exon	154026399	154026522	.	-	.	gene_id "ENSG00000055147.18"; transcript_id "ENCODEHT000473347"; gene_type "protein_coding"; gene_status "KNOWN"; gene_name "FAM114A2"; transcript_status "NOVEL"; transcript_name "ENCODEHT000473347"; exon_number "9"; exon_id "ENSE00002527231.1"; talon_gene "17241"; talon_transcript "473347"; talon_exon "290272"; ccdsid "CCDS4323.1"; exon_status "KNOWN"; level "2"; protein_id "ENSP00000341597.4"; source "HAVANA"; tag "CCDS";
chr5	HAVANA	exon	154011241	154011320	.	-	.	gene_id "ENSG00000055147.18"; transcript_id "ENCODEHT000473347"; gene_type "protein_coding"; gene_status "KNOWN"; gene_name "FAM114A2"; transcript_status "NOVEL"; transcript_name "ENCODEHT000473347"; exon_number "10"; exon_id "ENSE00002462691.1"; talon_gene "17241"; talon_transcript "473347"; talon_exon "290274"; ccdsid "CCDS4323.1"; exon_status "KNOWN"; level "2"; protein_id "ENSP00000341597.4"; source "HAVANA"; tag "CCDS";
chr5	HAVANA	exon	154002847	154002969	.	-	.	gene_id "ENSG00000055147.18"; transcript_id "ENCODEHT000473347"; gene_type "protein_coding"; gene_status "KNOWN"; gene_name "FAM114A2"; transcript_status "NOVEL"; transcript_name "ENCODEHT000473347"; exon_number "11"; exon_id "ENSE00002435823.1"; talon_gene "17241"; talon_transcript "473347"; talon_exon "290276"; ccdsid "CCDS4323.1"; exon_status "KNOWN"; level "2"; protein_id "ENSP00000341597.4"; source "HAVANA"; tag "CCDS";
chr5	HAVANA	exon	154002251	154002390	.	-	.	gene_id "ENSG00000055147.18"; transcript_id "ENCODEHT000473347"; gene_type "protein_coding"; gene_status "KNOWN"; gene_name "FAM114A2"; transcript_status "NOVEL"; transcript_name "ENCODEHT000473347"; exon_number "12"; exon_id "ENSE00002483555.1"; talon_gene "17241"; talon_transcript "473347"; talon_exon "290278"; ccdsid "CCDS4323.1"; exon_status "KNOWN"; level "2"; protein_id "ENSP00000341597.4"; source "HAVANA"; tag "CCDS";
chr5	HAVANA	exon	153997803	153997875	.	-	.	gene_id "ENSG00000055147.18"; transcript_id "ENCODEHT000473347"; gene_type "protein_coding"; gene_status "KNOWN"; gene_name "FAM114A2"; transcript_status "NOVEL"; transcript_name "ENCODEHT000473347"; exon_number "13"; exon_id "ENSE00002432589.1"; talon_gene "17241"; talon_transcript "473347"; talon_exon "290280"; ccdsid "CCDS4323.1"; exon_status "KNOWN"; level "2"; protein_id "ENSP00000341597.4"; source "HAVANA"; tag "CCDS";
chr5	HAVANA	exon	153994919	153994972	.	-	.	gene_id "ENSG00000055147.18"; transcript_id "ENCODEHT000473347"; gene_type "protein_coding"; gene_status "KNOWN"; gene_name "FAM114A2"; transcript_status "NOVEL"; transcript_name "ENCODEHT000473347"; exon_number "14"; exon_id "ENSE00003464445.1"; talon_gene "17241"; talon_transcript "473347"; talon_exon "290282"; ccdsid "CCDS4323.1"; exon_status "KNOWN"; level "2"; protein_id "ENSP00000341597.4"; source "HAVANA"; tag "CCDS";
chr5	HAVANA	exon	153991703	153993110	.	-	.	gene_id "ENSG00000055147.18"; transcript_id "ENCODEHT000473347"; gene_type "protein_coding"; gene_status "KNOWN"; gene_name "FAM114A2"; transcript_status "NOVEL"; transcript_name "ENCODEHT000473347"; exon_number "15"; exon_id "ENSE00002115391.1"; talon_gene "17241"; talon_transcript "473347"; talon_exon "290287"; ccdsid "CCDS4323.1"; exon_status "KNOWN"; level "2"; protein_id "ENSP00000430489.1"; source "HAVANA"; tag "CCDS";
chr5	TALON	transcript	153991703	153993110	.	-	.	gene_id "ENSG00000055147.18"; transcript_id "ENCODEHT000473367"; gene_name "FAM114A2"; gene_status "KNOWN"; gene_type "protein_coding"; transcript_status "NOVEL"; transcript_name "ENCODEHT000473367"; talon_gene "17241"; talon_transcript "473367"; ISM_to_IDs "61569,473347,473348,473351,473353"; ISM_transcript "TRUE";
chr5	HAVANA	exon	153991703	153993110	.	-	.	gene_id "ENSG00000055147.18"; transcript_id "ENCODEHT000473367"; gene_type "protein_coding"; gene_status "KNOWN"; gene_name "FAM114A2"; transcript_status "NOVEL"; transcript_name "ENCODEHT000473367"; exon_number "1"; exon_id "ENSE00002115391.1"; talon_gene "17241"; talon_transcript "473367"; talon_exon "290287"; ccdsid "CCDS4323.1"; exon_status "KNOWN"; level "2"; protein_id "ENSP00000430489.1"; source "HAVANA"; tag "CCDS";
chr5	HAVANA	transcript	153992499	154038921	.	-	.	gene_id "ENSG00000055147.18"; transcript_id "ENST00000520667.5"; gene_name "FAM114A2"; gene_status "KNOWN"; gene_type "protein_coding"; transcript_type "protein_coding"; transcript_status "KNOWN"; transcript_name "FAM114A2-211"; talon_gene "17241"; talon_transcript "61570"; ccdsid "CCDS4323.1"; havana_transcript "OTTHUMT00000374101.2"; level "2"; protein_id "ENSP00000430384.1"; source "HAVANA"; tag "CCDS"; transcript_support_level "1";
chr5	HAVANA	exon	154038857	154038921	.	-	.	gene_id "ENSG00000055147.18"; transcript_id "ENST00000520667.5"; gene_type "protein_coding"; gene_status "KNOWN"; gene_name "FAM114A2"; transcript_type "protein_coding"; transcript_status "KNOWN"; transcript_name "FAM114A2-211"; exon_number "1"; exon_id "ENSE00002111390.1"; talon_gene "17241"; talon_transcript "61570"; talon_exon "290288"; ccdsid "CCDS4323.1"; exon_status "KNOWN"; level "2"; protein_id "ENSP00000430384.1"; source "HAVANA"; tag "CCDS";
chr5	HAVANA	exon	154038388	154038434	.	-	.	gene_id "ENSG00000055147.18"; transcript_id "ENST00000520667.5"; gene_type "protein_coding"; gene_status "KNOWN"; gene_name "FAM114A2"; transcript_type "protein_coding"; transcript_status "KNOWN"; transcript_name "FAM114A2-211"; exon_number "2"; exon_id "ENSE00002102655.1"; talon_gene "17241"; talon_transcript "61570"; talon_exon "290290"; ccdsid "CCDS4323.1"; exon_status "KNOWN"; level "2"; protein_id "ENSP00000430384.1"; source "HAVANA"; tag "CCDS";
chr5	HAVANA	exon	154034744	154034967	.	-	.	gene_id "ENSG00000055147.18"; transcript_id "ENST00000520667.5"; gene_type "protein_coding"; gene_status "KNOWN"; gene_name "FAM114A2"; transcript_type "protein_coding"; transcript_status "KNOWN"; transcript_name "FAM114A2-211"; exon_number "3"; exon_id "ENSE00001372734.1"; talon_gene "17241"; talon_transcript "61570"; talon_exon "290260"; ccdsid "CCDS4323.1"; exon_status "KNOWN"; level "2"; protein_id "ENSP00000341597.4"; source "HAVANA"; tag "CCDS";
chr5	HAVANA	exon	154034278	154034377	.	-	.	gene_id "ENSG00000055147.18"; transcript_id "ENST00000520667.5"; gene_type "protein_coding"; gene_status "KNOWN"; gene_name "FAM114A2"; transcript_type "protein_coding"; transcript_status "KNOWN"; transcript_name "FAM114A2-211"; exon_number "4"; exon_id "ENSE00003789681.1"; talon_gene "17241"; talon_transcript "61570"; talon_exon "290262"; ccdsid "CCDS4323.1"; exon_status "KNOWN"; level "2"; protein_id "ENSP00000341597.4"; source "HAVANA"; tag "CCDS";
chr5	HAVANA	exon	154033791	154033883	.	-	.	gene_id "ENSG00000055147.18"; transcript_id "ENST00000520667.5"; gene_type "protein_coding"; gene_status "KNOWN"; gene_name "FAM114A2"; transcript_type "protein_coding"; transcript_status "KNOWN"; transcript_name "FAM114A2-211"; exon_number "5"; exon_id "ENSE00003522308.1"; talon_gene "17241"; talon_transcript "61570"; talon_exon "290264"; ccdsid "CCDS4323.1"; exon_status "KNOWN"; level "2"; protein_id "ENSP00000341597.4"; source "HAVANA"; tag "CCDS";
chr5	HAVANA	exon	154029489	154029580	.	-	.	gene_id "ENSG00000055147.18"; transcript_id "ENST00000520667.5"; gene_type "protein_coding"; gene_status "KNOWN"; gene_name "FAM114A2"; transcript_type "protein_coding"; transcript_status "KNOWN"; transcript_name "FAM114A2-211"; exon_number "6"; exon_id "ENSE00003656813.1"; talon_gene "17241"; talon_transcript "61570"; talon_exon "290266"; ccdsid "CCDS4323.1"; exon_status "KNOWN"; level "2"; protein_id "ENSP00000341597.4"; source "HAVANA"; tag "CCDS";
chr5	HAVANA	exon	154028149	154028283	.	-	.	gene_id "ENSG00000055147.18"; transcript_id "ENST00000520667.5"; gene_type "protein_coding"; gene_status "KNOWN"; gene_name "FAM114A2"; transcript_type "protein_coding"; transcript_status "KNOWN"; transcript_name "FAM114A2-211"; exon_number "7"; exon_id "ENSE00003787484.1"; talon_gene "17241"; talon_transcript "61570"; talon_exon "290268"; ccdsid "CCDS4323.1"; exon_status "KNOWN"; level "2"; protein_id "ENSP00000341597.4"; source "HAVANA"; tag "CCDS";
chr5	HAVANA	exon	154027176	154027334	.	-	.	gene_id "ENSG00000055147.18"; transcript_id "ENST00000520667.5"; gene_type "protein_coding"; gene_status "KNOWN"; gene_name "FAM114A2"; transcript_type "protein_coding"; transcript_status "KNOWN"; transcript_name "FAM114A2-211"; exon_number "8"; exon_id "ENSE00000768072.1"; talon_gene "17241"; talon_transcript "61570"; talon_exon "290270"; ccdsid "CCDS4323.1"; exon_status "KNOWN"; level "2"; protein_id "ENSP00000341597.4"; source "HAVANA"; tag "CCDS";
chr5	HAVANA	exon	154026399	154026522	.	-	.	gene_id "ENSG00000055147.18"; transcript_id "ENST00000520667.5"; gene_type "protein_coding"; gene_status "KNOWN"; gene_name "FAM114A2"; transcript_type "protein_coding"; transcript_status "KNOWN"; transcript_name "FAM114A2-211"; exon_number "9"; exon_id "ENSE00002527231.1"; talon_gene "17241"; talon_transcript "61570"; talon_exon "290272"; ccdsid "CCDS4323.1"; exon_status "KNOWN"; level "2"; protein_id "ENSP00000341597.4"; source "HAVANA"; tag "CCDS";
chr5	HAVANA	exon	154011241	154011320	.	-	.	gene_id "ENSG00000055147.18"; transcript_id "ENST00000520667.5"; gene_type "protein_coding"; gene_status "KNOWN"; gene_name "FAM114A2"; transcript_type "protein_coding"; transcript_status "KNOWN"; transcript_name "FAM114A2-211"; exon_number "10"; exon_id "ENSE00002462691.1"; talon_gene "17241"; talon_transcript "61570"; talon_exon "290274"; ccdsid "CCDS4323.1"; exon_status "KNOWN"; level "2"; protein_id "ENSP00000341597.4"; source "HAVANA"; tag "CCDS";
chr5	HAVANA	exon	154002847	154002969	.	-	.	gene_id "ENSG00000055147.18"; transcript_id "ENST00000520667.5"; gene_type "protein_coding"; gene_status "KNOWN"; gene_name "FAM114A2"; transcript_type "protein_coding"; transcript_status "KNOWN"; transcript_name "FAM114A2-211"; exon_number "11"; exon_id "ENSE00002435823.1"; talon_gene "17241"; talon_transcript "61570"; talon_exon "290276"; ccdsid "CCDS4323.1"; exon_status "KNOWN"; level "2"; protein_id "ENSP00000341597.4"; source "HAVANA"; tag "CCDS";
chr5	HAVANA	exon	154002251	154002390	.	-	.	gene_id "ENSG00000055147.18"; transcript_id "ENST00000520667.5"; gene_type "protein_coding"; gene_status "KNOWN"; gene_name "FAM114A2"; transcript_type "protein_coding"; transcript_status "KNOWN"; transcript_name "FAM114A2-211"; exon_number "12"; exon_id "ENSE00002483555.1"; talon_gene "17241"; talon_transcript "61570"; talon_exon "290278"; ccdsid "CCDS4323.1"; exon_status "KNOWN"; level "2"; protein_id "ENSP00000341597.4"; source "HAVANA"; tag "CCDS";
chr5	HAVANA	exon	153997803	153997875	.	-	.	gene_id "ENSG00000055147.18"; transcript_id "ENST00000520667.5"; gene_type "protein_coding"; gene_status "KNOWN"; gene_name "FAM114A2"; transcript_type "protein_coding"; transcript_status "KNOWN"; transcript_name "FAM114A2-211"; exon_number "13"; exon_id "ENSE00002432589.1"; talon_gene "17241"; talon_transcript "61570"; talon_exon "290280"; ccdsid "CCDS4323.1"; exon_status "KNOWN"; level "2"; protein_id "ENSP00000341597.4"; source "HAVANA"; tag "CCDS";
chr5	HAVANA	exon	153994919	153994972	.	-	.	gene_id "ENSG00000055147.18"; transcript_id "ENST00000520667.5"; gene_type "protein_coding"; gene_status "KNOWN"; gene_name "FAM114A2"; transcript_type "protein_coding"; transcript_status "KNOWN"; transcript_name "FAM114A2-211"; exon_number "14"; exon_id "ENSE00003464445.1"; talon_gene "17241"; talon_transcript "61570"; talon_exon "290282"; ccdsid "CCDS4323.1"; exon_status "KNOWN"; level "2"; protein_id "ENSP00000341597.4"; source "HAVANA"; tag "CCDS";
chr5	HAVANA	exon	153992499	153993110	.	-	.	gene_id "ENSG00000055147.18"; transcript_id "ENST00000520667.5"; gene_type "protein_coding"; gene_status "KNOWN"; gene_name "FAM114A2"; transcript_type "protein_coding"; transcript_status "KNOWN"; transcript_name "FAM114A2-211"; exon_number "15"; exon_id "ENSE00002131940.1"; talon_gene "17241"; talon_transcript "61570"; talon_exon "290292"; ccdsid "CCDS4323.1"; exon_status "KNOWN"; level "2"; protein_id "ENSP00000430384.1"; source "HAVANA"; tag "CCDS";
chr5	HAVANA	gene	154038906	154054052	.	+	.	gene_id "ENSG00000037749.12"; gene_name "MFAP3"; gene_status "KNOWN"; gene_type "protein_coding"; talon_gene "17242"; havana_gene "OTTHUMG00000130149.4"; level "2"; tag "overlapping_locus";
chr5	HAVANA	transcript	154038906	154052995	.	+	.	gene_id "ENSG00000037749.12"; transcript_id "ENST00000522782.5"; gene_name "MFAP3"; gene_status "KNOWN"; gene_type "protein_coding"; transcript_type "protein_coding"; transcript_status "KNOWN"; transcript_name "MFAP3-212"; talon_gene "17242"; talon_transcript "61585"; havana_transcript "OTTHUMT00000374210.2"; level "2"; protein_id "ENSP00000430852.1"; source "HAVANA"; tag "cds_end_NF"; transcript_support_level "1";
chr5	HAVANA	exon	154038906	154039011	.	+	.	gene_id "ENSG00000037749.12"; transcript_id "ENST00000522782.5"; gene_type "protein_coding"; gene_status "KNOWN"; gene_name "MFAP3"; transcript_type "protein_coding"; transcript_status "KNOWN"; transcript_name "MFAP3-212"; exon_number "1"; exon_id "ENSE00002129467.1"; talon_gene "17242"; talon_transcript "61585"; talon_exon "290338"; exon_status "KNOWN"; level "2"; protein_id "ENSP00000430852.1"; source "HAVANA"; tag "cds_end_NF";
chr5	HAVANA	exon	154049557	154050017	.	+	.	gene_id "ENSG00000037749.12"; transcript_id "ENST00000522782.5"; gene_type "protein_coding"; gene_status "KNOWN"; gene_name "MFAP3"; transcript_type "protein_coding"; transcript_status "KNOWN"; transcript_name "MFAP3-212"; exon_number "2"; exon_id "ENSE00000841318.4"; talon_gene "17242"; talon_transcript "61585"; talon_exon "290340"; ccdsid "CCDS4324.1"; exon_status "KNOWN"; level "2"; protein_id "ENSP00000430852.1"; source "HAVANA"; tag "cds_end_NF";
chr5	HAVANA	exon	154052920	154052995	.	+	.	gene_id "ENSG00000037749.12"; transcript_id "ENST00000522782.5"; gene_type "protein_coding"; gene_status "KNOWN"; gene_name "MFAP3"; transcript_type "protein_coding"; transcript_status "KNOWN"; transcript_name "MFAP3-212"; exon_number "3"; exon_id "ENSE00002097597.1"; talon_gene "17242"; talon_transcript "61585"; talon_exon "290342"; exon_status "KNOWN"; level "2"; protein_id "ENSP00000430852.1"; source "HAVANA"; tag "cds_end_NF";
chr5	HAVANA	transcript	154038959	154054052	.	+	.	gene_id "ENSG00000037749.12"; transcript_id "ENST00000439768.2"; gene_name "MFAP3"; gene_status "KNOWN"; gene_type "protein_coding"; transcript_type "protein_coding"; transcript_status "KNOWN"; transcript_name "MFAP3-202"; talon_gene "17242"; talon_transcript "61586"; ccdsid "CCDS47319.1"; havana_transcript "OTTHUMT00000374211.1"; level "2"; protein_id "ENSP00000414219.2"; source "HAVANA"; tag "CCDS"; transcript_support_level "2";
chr5	HAVANA	exon	154038959	154039011	.	+	.	gene_id "ENSG00000037749.12"; transcript_id "ENST00000439768.2"; gene_type "protein_coding"; gene_status "KNOWN"; gene_name "MFAP3"; transcript_type "protein_coding"; transcript_status "KNOWN"; transcript_name "MFAP3-202"; exon_number "1"; exon_id "ENSE00001743173.1"; talon_gene "17242"; talon_transcript "61586"; talon_exon "290343"; ccdsid "CCDS47319.1"; exon_status "KNOWN"; level "2"; protein_id "ENSP00000414219.2"; source "HAVANA"; tag "CCDS";
chr5	HAVANA	exon	154052920	154054052	.	+	.	gene_id "ENSG00000037749.12"; transcript_id "ENST00000439768.2"; gene_type "protein_coding"; gene_status "KNOWN"; gene_name "MFAP3"; transcript_type "protein_coding"; transcript_status "KNOWN"; transcript_name "MFAP3-202"; exon_number "2"; exon_id "ENSE00002126602.1"; talon_gene "17242"; talon_transcript "61586"; talon_exon "290345"; ccdsid "CCDS47319.1"; exon_status "KNOWN"; level "2"; protein_id "ENSP00000414219.2"; source "HAVANA"; tag "CCDS";
chr5	HAVANA	gene	154190730	154420984	.	+	.	gene_id "ENSG00000164574.15"; gene_name "GALNT10"; gene_status "KNOWN"; gene_type "protein_coding"; talon_gene "17243"; havana_gene "OTTHUMG00000130145.4"; level "2"; tag "overlapping_locus";
chr5	HAVANA	transcript	154190730	154420984	.	+	.	gene_id "ENSG00000164574.15"; transcript_id "ENST00000297107.10"; gene_name "GALNT10"; gene_status "KNOWN"; gene_type "protein_coding"; transcript_type "protein_coding"; transcript_status "KNOWN"; transcript_name "GALNT10-201"; talon_gene "17243"; talon_transcript "61598"; ccdsid "CCDS4325.1"; havana_transcript "OTTHUMT00000252453.1"; level "2"; protein_id "ENSP00000297107.6"; source "HAVANA"; tag "CCDS"; transcript_support_level "1";
chr5	HAVANA	exon	154190730	154191025	.	+	.	gene_id "ENSG00000164574.15"; transcript_id "ENST00000297107.10"; gene_type "protein_coding"; gene_status "KNOWN"; gene_name "GALNT10"; transcript_type "protein_coding"; transcript_status "KNOWN"; transcript_name "GALNT10-201"; exon_number "1"; exon_id "ENSE00001830667.1"; talon_gene "17243"; talon_transcript "61598"; talon_exon "290386"; ccdsid "CCDS4325.1"; exon_status "KNOWN"; level "2"; protein_id "ENSP00000415210.2"; source "HAVANA"; tag "basic";
chr5	HAVANA	exon	154294816	154294918	.	+	.	gene_id "ENSG00000164574.15"; transcript_id "ENST00000297107.10"; gene_type "protein_coding"; gene_status "KNOWN"; gene_name "GALNT10"; transcript_type "protein_coding"; transcript_status "KNOWN"; transcript_name "GALNT10-201"; exon_number "2"; exon_id "ENSE00003590496.1"; talon_gene "17243"; talon_transcript "61598"; talon_exon "290388"; ccdsid "CCDS4325.1"; exon_status "KNOWN"; level "2"; protein_id "ENSP00000415210.2"; source "HAVANA"; tag "basic";
chr5	HAVANA	exon	154297941	154298079	.	+	.	gene_id "ENSG00000164574.15"; transcript_id "ENST00000297107.10"; gene_type "protein_coding"; gene_status "KNOWN"; gene_name "GALNT10"; transcript_type "protein_coding"; transcript_status "KNOWN"; transcript_name "GALNT10-201"; exon_number "3"; exon_id "ENSE00003527063.1"; talon_gene "17243"; talon_transcript "61598"; talon_exon "290390"; ccdsid "CCDS4325.1"; exon_status "KNOWN"; level "2"; protein_id "ENSP00000415210.2"; source "HAVANA"; tag "basic";
chr5	HAVANA	exon	154329572	154329738	.	+	.	gene_id "ENSG00000164574.15"; transcript_id "ENST00000297107.10"; gene_type "protein_coding"; gene_status "KNOWN"; gene_name "GALNT10"; transcript_type "protein_coding"; transcript_status "KNOWN"; transcript_name "GALNT10-201"; exon_number "4"; exon_id "ENSE00003642540.1"; talon_gene "17243"; talon_transcript "61598"; talon_exon "290392"; ccdsid "CCDS4325.1"; exon_status "KNOWN"; level "2"; protein_id "ENSP00000415210.2"; source "HAVANA"; tag "basic";
chr5	HAVANA	exon	154376277	154376462	.	+	.	gene_id "ENSG00000164574.15"; transcript_id "ENST00000297107.10"; gene_type "protein_coding"; gene_status "KNOWN"; gene_name "GALNT10"; transcript_type "protein_coding"; transcript_status "KNOWN"; transcript_name "GALNT10-201"; exon_number "5"; exon_id "ENSE00003528382.1"; talon_gene "17243"; talon_transcript "61598"; talon_exon "290394"; ccdsid "CCDS4325.1"; exon_status "KNOWN"; level "2"; protein_id "ENSP00000415210.2"; source "HAVANA"; tag "basic";
chr5	HAVANA	exon	154380448	154380631	.	+	.	gene_id "ENSG00000164574.15"; transcript_id "ENST00000297107.10"; gene_type "protein_coding"; gene_status "KNOWN"; gene_name "GALNT10"; transcript_type "protein_coding"; transcript_status "KNOWN"; transcript_name "GALNT10-201"; exon_number "6"; exon_id "ENSE00003579072.1"; talon_gene "17243"; talon_transcript "61598"; talon_exon "290396"; ccdsid "CCDS4325.1"; exon_status "KNOWN"; level "2"; protein_id "ENSP00000415210.2"; source "HAVANA"; tag "basic";
chr5	HAVANA	exon	154386313	154386430	.	+	.	gene_id "ENSG00000164574.15"; transcript_id "ENST00000297107.10"; gene_type "protein_coding"; gene_status "KNOWN"; gene_name "GALNT10"; transcript_type "protein_coding"; transcript_status "KNOWN"; transcript_name "GALNT10-201"; exon_number "7"; exon_id "ENSE00003514857.1"; talon_gene "17243"; talon_transcript "61598"; talon_exon "290399"; ccdsid "CCDS4325.1"; exon_status "KNOWN"; level "2"; protein_id "ENSP00000297107.6"; source "HAVANA"; tag "CCDS";
chr5	HAVANA	exon	154404104	154404211	.	+	.	gene_id "ENSG00000164574.15"; transcript_id "ENST00000297107.10"; gene_type "protein_coding"; gene_status "KNOWN"; gene_name "GALNT10"; transcript_type "protein_coding"; transcript_status "KNOWN"; transcript_name "GALNT10-201"; exon_number "8"; exon_id "ENSE00003664199.1"; talon_gene "17243"; talon_transcript "61598"; talon_exon "290401"; ccdsid "CCDS4325.1"; exon_status "KNOWN"; level "2"; protein_id "ENSP00000297107.6"; source "HAVANA"; tag "CCDS";
chr5	HAVANA	exon	154409541	154409762	.	+	.	gene_id "ENSG00000164574.15"; transcript_id "ENST00000297107.10"; gene_type "protein_coding"; gene_status "KNOWN"; gene_name "GALNT10"; transcript_type "protein_coding"; transcript_status "KNOWN"; transcript_name "GALNT10-201"; exon_number "9"; exon_id "ENSE00003540839.1"; talon_gene "17243"; talon_transcript "61598"; talon_exon "290403"; ccdsid "CCDS4325.1"; exon_status "KNOWN"; level "2"; protein_id "ENSP00000297107.6"; source "HAVANA"; tag "CCDS";
chr5	HAVANA	exon	154412889	154413005	.	+	.	gene_id "ENSG00000164574.15"; transcript_id "ENST00000297107.10"; gene_type "protein_coding"; gene_status "KNOWN"; gene_name "GALNT10"; transcript_type "protein_coding"; transcript_status "KNOWN"; transcript_name "GALNT10-201"; exon_number "10"; exon_id "ENSE00003533015.1"; talon_gene "17243"; talon_transcript "61598"; talon_exon "290405"; ccdsid "CCDS4325.1"; exon_status "KNOWN"; level "2"; protein_id "ENSP00000297107.6"; source "HAVANA"; tag "CCDS";
chr5	HAVANA	exon	154415783	154415932	.	+	.	gene_id "ENSG00000164574.15"; transcript_id "ENST00000297107.10"; gene_type "protein_coding"; gene_status "KNOWN"; gene_name "GALNT10"; transcript_type "protein_coding"; transcript_status "KNOWN"; transcript_name "GALNT10-201"; exon_number "11"; exon_id "ENSE00003636323.1"; talon_gene "17243"; talon_transcript "61598"; talon_exon "290407"; ccdsid "CCDS4325.1"; exon_status "KNOWN"; level "2"; protein_id "ENSP00000297107.6"; source "HAVANA"; tag "CCDS";
chr5	HAVANA	exon	154416814	154420984	.	+	.	gene_id "ENSG00000164574.15"; transcript_id "ENST00000297107.10"; gene_type "protein_coding"; gene_status "KNOWN"; gene_name "GALNT10"; transcript_type "protein_coding"; transcript_status "KNOWN"; transcript_name "GALNT10-201"; exon_number "12"; exon_id "ENSE00001859677.1"; talon_gene "17243"; talon_transcript "61598"; talon_exon "290409"; ccdsid "CCDS4325.1"; exon_status "KNOWN"; level "2"; protein_id "ENSP00000297107.6"; source "HAVANA"; tag "CCDS";
chr5	TALON	transcript	154416814	154420984	.	+	.	gene_id "ENSG00000164574.15"; transcript_id "ENCODEHT000473728"; gene_name "GALNT10"; gene_status "KNOWN"; gene_type "protein_coding"; transcript_status "NOVEL"; transcript_name "ENCODEHT000473728"; talon_gene "17243"; talon_transcript "473728"; ISM_to_IDs "61598,473678,473709"; ISM_transcript "TRUE";
chr5	HAVANA	exon	154416814	154420984	.	+	.	gene_id "ENSG00000164574.15"; transcript_id "ENCODEHT000473728"; gene_type "protein_coding"; gene_status "KNOWN"; gene_name "GALNT10"; transcript_status "NOVEL"; transcript_name "ENCODEHT000473728"; exon_number "1"; exon_id "ENSE00001859677.1"; talon_gene "17243"; talon_transcript "473728"; talon_exon "290409"; ccdsid "CCDS4325.1"; exon_status "KNOWN"; level "2"; protein_id "ENSP00000297107.6"; source "HAVANA"; tag "CCDS";
chr5	HAVANA	gene	154445957	154456268	.	+	.	gene_id "ENSG00000164576.11"; gene_name "SAP30L"; gene_status "KNOWN"; gene_type "protein_coding"; talon_gene "17248"; havana_gene "OTTHUMG00000130146.6"; level "2";
chr5	HAVANA	transcript	154445957	154461054	.	+	.	gene_id "ENSG00000164576.11"; transcript_id "ENST00000297109.10"; gene_name "SAP30L"; gene_status "KNOWN"; gene_type "protein_coding"; transcript_type "protein_coding"; transcript_status "KNOWN"; transcript_name "SAP30L-201"; talon_gene "17248"; talon_transcript "61614"; ccdsid "CCDS4326.1"; havana_transcript "OTTHUMT00000252454.3"; level "2"; protein_id "ENSP00000297109.5"; source "HAVANA"; tag "CCDS"; transcript_support_level "1";
chr5	HAVANA	exon	154445957	154446805	.	+	.	gene_id "ENSG00000164576.11"; transcript_id "ENST00000297109.10"; gene_type "protein_coding"; gene_status "KNOWN"; gene_name "SAP30L"; transcript_type "protein_coding"; transcript_status "KNOWN"; transcript_name "SAP30L-201"; exon_number "1"; exon_id "ENSE00001085624.7"; talon_gene "17248"; talon_transcript "61614"; talon_exon "290458"; ccdsid "CCDS4326.1"; exon_status "KNOWN"; level "2"; protein_id "ENSP00000297109.5"; source "HAVANA"; tag "CCDS";
chr5	HAVANA	exon	154451091	154451213	.	+	.	gene_id "ENSG00000164576.11"; transcript_id "ENST00000297109.10"; gene_type "protein_coding"; gene_status "KNOWN"; gene_name "SAP30L"; transcript_type "protein_coding"; transcript_status "KNOWN"; transcript_name "SAP30L-201"; exon_number "2"; exon_id "ENSE00003692798.1"; talon_gene "17248"; talon_transcript "61614"; talon_exon "290460"; ccdsid "CCDS4326.1"; exon_status "KNOWN"; level "2"; protein_id "ENSP00000297109.5"; source "HAVANA"; tag "CCDS";
chr5	HAVANA	exon	154453402	154453500	.	+	.	gene_id "ENSG00000164576.11"; transcript_id "ENST00000297109.10"; gene_type "protein_coding"; gene_status "KNOWN"; gene_name "SAP30L"; transcript_type "protein_coding"; transcript_status "KNOWN"; transcript_name "SAP30L-201"; exon_number "3"; exon_id "ENSE00003531626.1"; talon_gene "17248"; talon_transcript "61614"; talon_exon "290462"; ccdsid "CCDS4326.1"; exon_status "KNOWN"; level "2"; protein_id "ENSP00000297109.5"; source "HAVANA"; tag "CCDS";
chr5	HAVANA	exon	154455900	154461054	.	+	.	gene_id "ENSG00000164576.11"; transcript_id "ENST00000297109.10"; gene_type "protein_coding"; gene_status "KNOWN"; gene_name "SAP30L"; transcript_type "protein_coding"; transcript_status "KNOWN"; transcript_name "SAP30L-201"; exon_number "4"; exon_id "ENSE00003698115.1"; talon_gene "17248"; talon_transcript "61614"; talon_exon "290464"; ccdsid "CCDS4326.1"; exon_status "KNOWN"; level "2"; protein_id "ENSP00000297109.5"; source "HAVANA"; tag "CCDS";
chr5	HAVANA	transcript	154446545	154456331	.	+	.	gene_id "ENSG00000164576.11"; transcript_id "ENST00000426761.2"; gene_name "SAP30L"; gene_status "KNOWN"; gene_type "protein_coding"; transcript_type "protein_coding"; transcript_status "KNOWN"; transcript_name "SAP30L-202"; talon_gene "17248"; talon_transcript "61617"; ccdsid "CCDS47322.1"; havana_transcript "OTTHUMT00000374284.2"; level "2"; protein_id "ENSP00000416393.2"; source "HAVANA"; tag "CCDS"; transcript_support_level "3";
chr5	HAVANA	exon	154446545	154446805	.	+	.	gene_id "ENSG00000164576.11"; transcript_id "ENST00000426761.2"; gene_type "protein_coding"; gene_status "KNOWN"; gene_name "SAP30L"; transcript_type "protein_coding"; transcript_status "KNOWN"; transcript_name "SAP30L-202"; exon_number "1"; exon_id "ENSE00003501976.1"; talon_gene "17248"; talon_transcript "61617"; talon_exon "290465"; ccdsid "CCDS47321.1"; exon_status "KNOWN"; level "2"; protein_id "ENSP00000390927.2"; source "HAVANA"; tag "CCDS";
chr5	HAVANA	exon	154453417	154453500	.	+	.	gene_id "ENSG00000164576.11"; transcript_id "ENST00000426761.2"; gene_type "protein_coding"; gene_status "KNOWN"; gene_name "SAP30L"; transcript_type "protein_coding"; transcript_status "KNOWN"; transcript_name "SAP30L-202"; exon_number "2"; exon_id "ENSE00001607121.1"; talon_gene "17248"; talon_transcript "61617"; talon_exon "290473"; ccdsid "CCDS47322.1"; exon_status "KNOWN"; level "2"; protein_id "ENSP00000416393.2"; source "HAVANA"; tag "CCDS";
chr5	HAVANA	exon	154455900	154456331	.	+	.	gene_id "ENSG00000164576.11"; transcript_id "ENST00000426761.2"; gene_type "protein_coding"; gene_status "KNOWN"; gene_name "SAP30L"; transcript_type "protein_coding"; transcript_status "KNOWN"; transcript_name "SAP30L-202"; exon_number "3"; exon_id "ENSE00001085625.6"; talon_gene "17248"; talon_transcript "61617"; talon_exon "290471"; ccdsid "CCDS47321.1"; exon_status "KNOWN"; level "2"; protein_id "ENSP00000390927.2"; source "HAVANA"; tag "CCDS";
chr5	HAVANA	transcript	154452398	154456149	.	+	.	gene_id "ENSG00000164576.11"; transcript_id "ENST00000523029.5"; gene_name "SAP30L"; gene_status "KNOWN"; gene_type "protein_coding"; transcript_type "retained_intron"; transcript_status "KNOWN"; transcript_name "SAP30L-208"; talon_gene "17248"; talon_transcript "61620"; havana_transcript "OTTHUMT00000374466.1"; level "2"; source "HAVANA"; transcript_support_level "3";
chr5	HAVANA	exon	154452398	154452499	.	+	.	gene_id "ENSG00000164576.11"; transcript_id "ENST00000523029.5"; gene_type "protein_coding"; gene_status "KNOWN"; gene_name "SAP30L"; transcript_type "retained_intron"; transcript_status "KNOWN"; transcript_name "SAP30L-208"; exon_number "1"; exon_id "ENSE00002136234.1"; talon_gene "17248"; talon_transcript "61620"; talon_exon "290480"; exon_status "KNOWN"; level "2"; source "HAVANA";
chr5	HAVANA	exon	154453402	154453500	.	+	.	gene_id "ENSG00000164576.11"; transcript_id "ENST00000523029.5"; gene_type "protein_coding"; gene_status "KNOWN"; gene_name "SAP30L"; transcript_type "retained_intron"; transcript_status "KNOWN"; transcript_name "SAP30L-208"; exon_number "2"; exon_id "ENSE00003531626.1"; talon_gene "17248"; talon_transcript "61620"; talon_exon "290462"; ccdsid "CCDS4326.1"; exon_status "KNOWN"; level "2"; protein_id "ENSP00000297109.5"; source "HAVANA"; tag "CCDS";
chr5	HAVANA	exon	154455900	154456149	.	+	.	gene_id "ENSG00000164576.11"; transcript_id "ENST00000523029.5"; gene_type "protein_coding"; gene_status "KNOWN"; gene_name "SAP30L"; transcript_type "retained_intron"; transcript_status "KNOWN"; transcript_name "SAP30L-208"; exon_number "3"; exon_id "ENSE00002100501.1"; talon_gene "17248"; talon_transcript "61620"; talon_exon "290481"; exon_status "KNOWN"; level "2"; source "HAVANA";
chr5	HAVANA	transcript	154452443	154456149	.	+	.	gene_id "ENSG00000164576.11"; transcript_id "ENST00000520731.1"; gene_name "SAP30L"; gene_status "KNOWN"; gene_type "protein_coding"; transcript_type "processed_transcript"; transcript_status "KNOWN"; transcript_name "SAP30L-207"; talon_gene "17248"; talon_transcript "61621"; havana_transcript "OTTHUMT00000374467.1"; level "2"; source "HAVANA"; transcript_support_level "3";
chr5	HAVANA	exon	154452443	154452495	.	+	.	gene_id "ENSG00000164576.11"; transcript_id "ENST00000520731.1"; gene_type "protein_coding"; gene_status "KNOWN"; gene_name "SAP30L"; transcript_type "processed_transcript"; transcript_status "KNOWN"; transcript_name "SAP30L-207"; exon_number "1"; exon_id "ENSE00002135372.1"; talon_gene "17248"; talon_transcript "61621"; talon_exon "290482"; exon_status "KNOWN"; level "2"; source "HAVANA";
chr5	HAVANA	exon	154453402	154453500	.	+	.	gene_id "ENSG00000164576.11"; transcript_id "ENST00000520731.1"; gene_type "protein_coding"; gene_status "KNOWN"; gene_name "SAP30L"; transcript_type "processed_transcript"; transcript_status "KNOWN"; transcript_name "SAP30L-207"; exon_number "2"; exon_id "ENSE00003531626.1"; talon_gene "17248"; talon_transcript "61621"; talon_exon "290462"; ccdsid "CCDS4326.1"; exon_status "KNOWN"; level "2"; protein_id "ENSP00000297109.5"; source "HAVANA"; tag "CCDS";
chr5	HAVANA	exon	154455900	154456149	.	+	.	gene_id "ENSG00000164576.11"; transcript_id "ENST00000520731.1"; gene_type "protein_coding"; gene_status "KNOWN"; gene_name "SAP30L"; transcript_type "processed_transcript"; transcript_status "KNOWN"; transcript_name "SAP30L-207"; exon_number "3"; exon_id "ENSE00002100501.1"; talon_gene "17248"; talon_transcript "61621"; talon_exon "290481"; exon_status "KNOWN"; level "2"; source "HAVANA";
chr5	HAVANA	transcript	154453078	154456268	.	+	.	gene_id "ENSG00000164576.11"; transcript_id "ENST00000517926.1"; gene_name "SAP30L"; gene_status "KNOWN"; gene_type "protein_coding"; transcript_type "retained_intron"; transcript_status "KNOWN"; transcript_name "SAP30L-204"; talon_gene "17248"; talon_transcript "61622"; havana_transcript "OTTHUMT00000374282.2"; level "2"; source "HAVANA"; transcript_support_level "1";
chr5	HAVANA	exon	154453078	154453500	.	+	.	gene_id "ENSG00000164576.11"; transcript_id "ENST00000517926.1"; gene_type "protein_coding"; gene_status "KNOWN"; gene_name "SAP30L"; transcript_type "retained_intron"; transcript_status "KNOWN"; transcript_name "SAP30L-204"; exon_number "1"; exon_id "ENSE00002129077.1"; talon_gene "17248"; talon_transcript "61622"; talon_exon "290483"; exon_status "KNOWN"; level "2"; source "HAVANA";
chr5	HAVANA	exon	154455900	154456268	.	+	.	gene_id "ENSG00000164576.11"; transcript_id "ENST00000517926.1"; gene_type "protein_coding"; gene_status "KNOWN"; gene_name "SAP30L"; transcript_type "retained_intron"; transcript_status "KNOWN"; transcript_name "SAP30L-204"; exon_number "2"; exon_id "ENSE00002114116.1"; talon_gene "17248"; talon_transcript "61622"; talon_exon "290484"; exon_status "KNOWN"; level "2"; source "HAVANA";
chr5	HAVANA	gene	154474972	154478264	.	-	.	gene_id "ENSG00000113196.2"; gene_name "HAND1"; gene_status "KNOWN"; gene_type "protein_coding"; talon_gene "17249"; havana_gene "OTTHUMG00000130193.1"; level "2";
chr5	HAVANA	transcript	154474972	154478264	.	-	.	gene_id "ENSG00000113196.2"; transcript_id "ENST00000231121.2"; gene_name "HAND1"; gene_status "KNOWN"; gene_type "protein_coding"; transcript_type "protein_coding"; transcript_status "KNOWN"; transcript_name "HAND1-201"; talon_gene "17249"; talon_transcript "61623"; ccdsid "CCDS4327.1"; havana_transcript "OTTHUMT00000252511.1"; level "2"; protein_id "ENSP00000231121.2"; source "HAVANA"; tag "CCDS"; transcript_support_level "1";
chr5	HAVANA	exon	154477466	154478264	.	-	.	gene_id "ENSG00000113196.2"; transcript_id "ENST00000231121.2"; gene_type "protein_coding"; gene_status "KNOWN"; gene_name "HAND1"; transcript_type "protein_coding"; transcript_status "KNOWN"; transcript_name "HAND1-201"; exon_number "1"; exon_id "ENSE00000972903.2"; talon_gene "17249"; talon_transcript "61623"; talon_exon "290485"; ccdsid "CCDS4327.1"; exon_status "KNOWN"; level "2"; protein_id "ENSP00000231121.2"; source "HAVANA"; tag "CCDS";
chr5	HAVANA	exon	154474972	154475910	.	-	.	gene_id "ENSG00000113196.2"; transcript_id "ENST00000231121.2"; gene_type "protein_coding"; gene_status "KNOWN"; gene_name "HAND1"; transcript_type "protein_coding"; transcript_status "KNOWN"; transcript_name "HAND1-201"; exon_number "2"; exon_id "ENSE00000768215.3"; talon_gene "17249"; talon_transcript "61623"; talon_exon "290487"; ccdsid "CCDS4327.1"; exon_status "KNOWN"; level "2"; protein_id "ENSP00000231121.2"; source "HAVANA"; tag "CCDS";
chr5	HAVANA	gene	154483917	154485929	.	-	.	gene_id "ENSG00000254293.1"; gene_name "AC026688.2"; gene_status "KNOWN"; gene_type "lincRNA"; talon_gene "17250"; havana_gene "OTTHUMG00000163601.1"; level "2";
chr5	HAVANA	transcript	154483917	154485929	.	-	.	gene_id "ENSG00000254293.1"; transcript_id "ENST00000518984.1"; gene_name "AC026688.2"; gene_status "KNOWN"; gene_type "lincRNA"; transcript_type "lincRNA"; transcript_status "KNOWN"; transcript_name "AC026688.2-201"; talon_gene "17250"; talon_transcript "61624"; havana_transcript "OTTHUMT00000374485.1"; level "2"; source "HAVANA"; tag "basic"; transcript_support_level "3";
chr5	HAVANA	exon	154485823	154485929	.	-	.	gene_id "ENSG00000254293.1"; transcript_id "ENST00000518984.1"; gene_type "lincRNA"; gene_status "KNOWN"; gene_name "AC026688.2"; transcript_type "lincRNA"; transcript_status "KNOWN"; transcript_name "AC026688.2-201"; exon_number "1"; exon_id "ENSE00002128995.1"; talon_gene "17250"; talon_transcript "61624"; talon_exon "290488"; exon_status "KNOWN"; level "2"; source "HAVANA"; tag "basic";
chr5	HAVANA	exon	154483917	154485543	.	-	.	gene_id "ENSG00000254293.1"; transcript_id "ENST00000518984.1"; gene_type "lincRNA"; gene_status "KNOWN"; gene_name "AC026688.2"; transcript_type "lincRNA"; transcript_status "KNOWN"; transcript_name "AC026688.2-201"; exon_number "2"; exon_id "ENSE00002094677.1"; talon_gene "17250"; talon_transcript "61624"; talon_exon "290490"; exon_status "KNOWN"; level "2"; source "HAVANA"; tag "basic";
chr5	HAVANA	gene	154858219	154876792	.	+	.	gene_id "ENSG00000155508.13"; gene_name "CNOT8"; gene_status "KNOWN"; gene_type "protein_coding"; talon_gene "17262"; havana_gene "OTTHUMG00000130192.3"; level "1";
chr5	TALON	transcript	154858219	154876792	.	+	.	gene_id "ENSG00000155508.13"; transcript_id "ENCODEHT000474163"; gene_name "CNOT8"; gene_status "KNOWN"; gene_type "protein_coding"; transcript_status "NOVEL"; transcript_name "ENCODEHT000474163"; talon_gene "17262"; talon_transcript "474163"; NIC_transcript "TRUE";
chr5	HAVANA	exon	154858219	154858525	.	+	.	gene_id "ENSG00000155508.13"; transcript_id "ENCODEHT000474163"; gene_type "protein_coding"; gene_status "KNOWN"; gene_name "CNOT8"; transcript_status "NOVEL"; transcript_name "ENCODEHT000474163"; exon_number "1"; exon_id "ENSE00002091882.1"; talon_gene "17262"; talon_transcript "474163"; talon_exon "290649"; exon_status "KNOWN"; level "2"; source "HAVANA";
chr5	HAVANA	exon	154858639	154858816	.	+	.	gene_id "ENSG00000155508.13"; transcript_id "ENCODEHT000474163"; gene_type "protein_coding"; gene_status "KNOWN"; gene_name "CNOT8"; transcript_status "NOVEL"; transcript_name "ENCODEHT000474163"; exon_number "2"; exon_id "ENSE00001557837.2"; talon_gene "17262"; talon_transcript "474163"; talon_exon "290656"; exon_status "KNOWN"; level "2"; protein_id "ENSP00000430215.1"; source "HAVANA"; tag "mRNA_end_NF";
chr5	HAVANA	exon	154863207	154863395	.	+	.	gene_id "ENSG00000155508.13"; transcript_id "ENCODEHT000474163"; gene_type "protein_coding"; gene_status "KNOWN"; gene_name "CNOT8"; transcript_status "NOVEL"; transcript_name "ENCODEHT000474163"; exon_number "3"; exon_id "ENSE00003616901.1"; talon_gene "17262"; talon_transcript "474163"; talon_exon "290669"; ccdsid "CCDS4329.1"; exon_status "KNOWN"; level "2"; protein_id "ENSP00000430493.1"; source "HAVANA"; tag "CCDS";
chr5	HAVANA	exon	154865192	154865385	.	+	.	gene_id "ENSG00000155508.13"; transcript_id "ENCODEHT000474163"; gene_type "protein_coding"; gene_status "KNOWN"; gene_name "CNOT8"; transcript_status "NOVEL"; transcript_name "ENCODEHT000474163"; exon_number "4"; exon_id "ENSE00003505608.1"; talon_gene "17262"; talon_transcript "474163"; talon_exon "290671"; ccdsid "CCDS4329.1"; exon_status "KNOWN"; level "2"; protein_id "ENSP00000430493.1"; source "HAVANA"; tag "CCDS";
chr5	HAVANA	exon	154870661	154870822	.	+	.	gene_id "ENSG00000155508.13"; transcript_id "ENCODEHT000474163"; gene_type "protein_coding"; gene_status "KNOWN"; gene_name "CNOT8"; transcript_status "NOVEL"; transcript_name "ENCODEHT000474163"; exon_number "5"; exon_id "ENSE00003490517.1"; talon_gene "17262"; talon_transcript "474163"; talon_exon "290661"; ccdsid "CCDS78074.1"; exon_status "KNOWN"; level "2"; protein_id "ENSP00000428565.1"; source "HAVANA"; tag "CCDS";
chr5	HAVANA	exon	154871730	154871874	.	+	.	gene_id "ENSG00000155508.13"; transcript_id "ENCODEHT000474163"; gene_type "protein_coding"; gene_status "KNOWN"; gene_name "CNOT8"; transcript_status "NOVEL"; transcript_name "ENCODEHT000474163"; exon_number "6"; exon_id "ENSE00003603360.1"; talon_gene "17262"; talon_transcript "474163"; talon_exon "290663"; ccdsid "CCDS78074.1"; exon_status "KNOWN"; level "2"; protein_id "ENSP00000428565.1"; source "HAVANA"; tag "CCDS";
chr5	HAVANA	exon	154872541	154872651	.	+	.	gene_id "ENSG00000155508.13"; transcript_id "ENCODEHT000474163"; gene_type "protein_coding"; gene_status "KNOWN"; gene_name "CNOT8"; transcript_status "NOVEL"; transcript_name "ENCODEHT000474163"; exon_number "7"; exon_id "ENSE00003537719.1"; talon_gene "17262"; talon_transcript "474163"; talon_exon "290665"; ccdsid "CCDS78074.1"; exon_status "KNOWN"; level "2"; protein_id "ENSP00000428565.1"; source "HAVANA"; tag "CCDS";
chr5	HAVANA	exon	154875290	154876792	.	+	.	gene_id "ENSG00000155508.13"; transcript_id "ENCODEHT000474163"; gene_type "protein_coding"; gene_status "KNOWN"; gene_name "CNOT8"; transcript_status "NOVEL"; transcript_name "ENCODEHT000474163"; exon_number "8"; exon_id "ENSE00001021164.4"; talon_gene "17262"; talon_transcript "474163"; talon_exon "290673"; ccdsid "CCDS4329.1"; exon_status "KNOWN"; level "2"; protein_id "ENSP00000430493.1"; source "HAVANA"; tag "CCDS";
chr5	HAVANA	transcript	154858252	154876792	.	+	.	gene_id "ENSG00000155508.13"; transcript_id "ENST00000517876.5"; gene_name "CNOT8"; gene_status "KNOWN"; gene_type "protein_coding"; transcript_type "protein_coding"; transcript_status "KNOWN"; transcript_name "CNOT8-204"; talon_gene "17262"; talon_transcript "61670"; ccdsid "CCDS4329.1"; havana_transcript "OTTHUMT00000377449.1"; level "2"; protein_id "ENSP00000430493.1"; source "HAVANA"; tag "CCDS"; transcript_support_level "5";
chr5	HAVANA	exon	154858252	154858525	.	+	.	gene_id "ENSG00000155508.13"; transcript_id "ENST00000517876.5"; gene_type "protein_coding"; gene_status "KNOWN"; gene_name "CNOT8"; transcript_type "protein_coding"; transcript_status "KNOWN"; transcript_name "CNOT8-204"; exon_number "1"; exon_id "ENSE00002134059.1"; talon_gene "17262"; talon_transcript "61670"; talon_exon "290668"; ccdsid "CCDS4329.1"; exon_status "KNOWN"; level "2"; protein_id "ENSP00000430493.1"; source "HAVANA"; tag "CCDS";
chr5	HAVANA	exon	154858639	154858768	.	+	.	gene_id "ENSG00000155508.13"; transcript_id "ENST00000517876.5"; gene_type "protein_coding"; gene_status "KNOWN"; gene_name "CNOT8"; transcript_type "protein_coding"; transcript_status "KNOWN"; transcript_name "CNOT8-204"; exon_number "2"; exon_id "ENSE00002097614.1"; talon_gene "17262"; talon_transcript "61670"; talon_exon "290646"; ccdsid "CCDS4329.1"; exon_status "KNOWN"; level "2"; protein_id "ENSP00000430493.1"; source "HAVANA"; tag "CCDS";
chr5	HAVANA	exon	154863207	154863395	.	+	.	gene_id "ENSG00000155508.13"; transcript_id "ENST00000517876.5"; gene_type "protein_coding"; gene_status "KNOWN"; gene_name "CNOT8"; transcript_type "protein_coding"; transcript_status "KNOWN"; transcript_name "CNOT8-204"; exon_number "3"; exon_id "ENSE00003616901.1"; talon_gene "17262"; talon_transcript "61670"; talon_exon "290669"; ccdsid "CCDS4329.1"; exon_status "KNOWN"; level "2"; protein_id "ENSP00000430493.1"; source "HAVANA"; tag "CCDS";
chr5	HAVANA	exon	154865192	154865385	.	+	.	gene_id "ENSG00000155508.13"; transcript_id "ENST00000517876.5"; gene_type "protein_coding"; gene_status "KNOWN"; gene_name "CNOT8"; transcript_type "protein_coding"; transcript_status "KNOWN"; transcript_name "CNOT8-204"; exon_number "4"; exon_id "ENSE00003505608.1"; talon_gene "17262"; talon_transcript "61670"; talon_exon "290671"; ccdsid "CCDS4329.1"; exon_status "KNOWN"; level "2"; protein_id "ENSP00000430493.1"; source "HAVANA"; tag "CCDS";
chr5	HAVANA	exon	154870661	154870822	.	+	.	gene_id "ENSG00000155508.13"; transcript_id "ENST00000517876.5"; gene_type "protein_coding"; gene_status "KNOWN"; gene_name "CNOT8"; transcript_type "protein_coding"; transcript_status "KNOWN"; transcript_name "CNOT8-204"; exon_number "5"; exon_id "ENSE00003490517.1"; talon_gene "17262"; talon_transcript "61670"; talon_exon "290661"; ccdsid "CCDS78074.1"; exon_status "KNOWN"; level "2"; protein_id "ENSP00000428565.1"; source "HAVANA"; tag "CCDS";
chr5	HAVANA	exon	154871730	154871874	.	+	.	gene_id "ENSG00000155508.13"; transcript_id "ENST00000517876.5"; gene_type "protein_coding"; gene_status "KNOWN"; gene_name "CNOT8"; transcript_type "protein_coding"; transcript_status "KNOWN"; transcript_name "CNOT8-204"; exon_number "6"; exon_id "ENSE00003603360.1"; talon_gene "17262"; talon_transcript "61670"; talon_exon "290663"; ccdsid "CCDS78074.1"; exon_status "KNOWN"; level "2"; protein_id "ENSP00000428565.1"; source "HAVANA"; tag "CCDS";
chr5	HAVANA	exon	154872541	154872651	.	+	.	gene_id "ENSG00000155508.13"; transcript_id "ENST00000517876.5"; gene_type "protein_coding"; gene_status "KNOWN"; gene_name "CNOT8"; transcript_type "protein_coding"; transcript_status "KNOWN"; transcript_name "CNOT8-204"; exon_number "7"; exon_id "ENSE00003537719.1"; talon_gene "17262"; talon_transcript "61670"; talon_exon "290665"; ccdsid "CCDS78074.1"; exon_status "KNOWN"; level "2"; protein_id "ENSP00000428565.1"; source "HAVANA"; tag "CCDS";
chr5	HAVANA	exon	154875290	154876792	.	+	.	gene_id "ENSG00000155508.13"; transcript_id "ENST00000517876.5"; gene_type "protein_coding"; gene_status "KNOWN"; gene_name "CNOT8"; transcript_type "protein_coding"; transcript_status "KNOWN"; transcript_name "CNOT8-204"; exon_number "8"; exon_id "ENSE00001021164.4"; talon_gene "17262"; talon_transcript "61670"; talon_exon "290673"; ccdsid "CCDS4329.1"; exon_status "KNOWN"; level "2"; protein_id "ENSP00000430493.1"; source "HAVANA"; tag "CCDS";
chr5	HAVANA	transcript	154858517	154876792	.	+	.	gene_id "ENSG00000155508.13"; transcript_id "ENST00000403027.6"; gene_name "CNOT8"; gene_status "KNOWN"; gene_type "protein_coding"; transcript_type "protein_coding"; transcript_status "KNOWN"; transcript_name "CNOT8-202"; talon_gene "17262"; talon_transcript "61676"; ccdsid "CCDS4329.1"; havana_transcript "OTTHUMT00000377455.1"; level "2"; protein_id "ENSP00000384747.2"; source "HAVANA"; tag "CCDS"; transcript_support_level "1";
chr5	HAVANA	exon	154858517	154858816	.	+	.	gene_id "ENSG00000155508.13"; transcript_id "ENST00000403027.6"; gene_type "protein_coding"; gene_status "KNOWN"; gene_name "CNOT8"; transcript_type "protein_coding"; transcript_status "KNOWN"; transcript_name "CNOT8-202"; exon_number "1"; exon_id "ENSE00002120723.1"; talon_gene "17262"; talon_transcript "61676"; talon_exon "290691"; ccdsid "CCDS4329.1"; exon_status "KNOWN"; level "2"; protein_id "ENSP00000384747.2"; source "HAVANA"; tag "CCDS";
chr5	HAVANA	exon	154863207	154863395	.	+	.	gene_id "ENSG00000155508.13"; transcript_id "ENST00000403027.6"; gene_type "protein_coding"; gene_status "KNOWN"; gene_name "CNOT8"; transcript_type "protein_coding"; transcript_status "KNOWN"; transcript_name "CNOT8-202"; exon_number "2"; exon_id "ENSE00003616901.1"; talon_gene "17262"; talon_transcript "61676"; talon_exon "290669"; ccdsid "CCDS4329.1"; exon_status "KNOWN"; level "2"; protein_id "ENSP00000430493.1"; source "HAVANA"; tag "CCDS";
chr5	HAVANA	exon	154865192	154865385	.	+	.	gene_id "ENSG00000155508.13"; transcript_id "ENST00000403027.6"; gene_type "protein_coding"; gene_status "KNOWN"; gene_name "CNOT8"; transcript_type "protein_coding"; transcript_status "KNOWN"; transcript_name "CNOT8-202"; exon_number "3"; exon_id "ENSE00003505608.1"; talon_gene "17262"; talon_transcript "61676"; talon_exon "290671"; ccdsid "CCDS4329.1"; exon_status "KNOWN"; level "2"; protein_id "ENSP00000430493.1"; source "HAVANA"; tag "CCDS";
chr5	HAVANA	exon	154870661	154870822	.	+	.	gene_id "ENSG00000155508.13"; transcript_id "ENST00000403027.6"; gene_type "protein_coding"; gene_status "KNOWN"; gene_name "CNOT8"; transcript_type "protein_coding"; transcript_status "KNOWN"; transcript_name "CNOT8-202"; exon_number "4"; exon_id "ENSE00003490517.1"; talon_gene "17262"; talon_transcript "61676"; talon_exon "290661"; ccdsid "CCDS78074.1"; exon_status "KNOWN"; level "2"; protein_id "ENSP00000428565.1"; source "HAVANA"; tag "CCDS";
chr5	HAVANA	exon	154871730	154871874	.	+	.	gene_id "ENSG00000155508.13"; transcript_id "ENST00000403027.6"; gene_type "protein_coding"; gene_status "KNOWN"; gene_name "CNOT8"; transcript_type "protein_coding"; transcript_status "KNOWN"; transcript_name "CNOT8-202"; exon_number "5"; exon_id "ENSE00003603360.1"; talon_gene "17262"; talon_transcript "61676"; talon_exon "290663"; ccdsid "CCDS78074.1"; exon_status "KNOWN"; level "2"; protein_id "ENSP00000428565.1"; source "HAVANA"; tag "CCDS";
chr5	HAVANA	exon	154872541	154872651	.	+	.	gene_id "ENSG00000155508.13"; transcript_id "ENST00000403027.6"; gene_type "protein_coding"; gene_status "KNOWN"; gene_name "CNOT8"; transcript_type "protein_coding"; transcript_status "KNOWN"; transcript_name "CNOT8-202"; exon_number "6"; exon_id "ENSE00003537719.1"; talon_gene "17262"; talon_transcript "61676"; talon_exon "290665"; ccdsid "CCDS78074.1"; exon_status "KNOWN"; level "2"; protein_id "ENSP00000428565.1"; source "HAVANA"; tag "CCDS";
chr5	HAVANA	exon	154875290	154876792	.	+	.	gene_id "ENSG00000155508.13"; transcript_id "ENST00000403027.6"; gene_type "protein_coding"; gene_status "KNOWN"; gene_name "CNOT8"; transcript_type "protein_coding"; transcript_status "KNOWN"; transcript_name "CNOT8-202"; exon_number "7"; exon_id "ENSE00001021164.4"; talon_gene "17262"; talon_transcript "61676"; talon_exon "290673"; ccdsid "CCDS4329.1"; exon_status "KNOWN"; level "2"; protein_id "ENSP00000430493.1"; source "HAVANA"; tag "CCDS";
chr5	HAVANA	transcript	154858539	154875513	.	+	.	gene_id "ENSG00000155508.13"; transcript_id "ENST00000524105.5"; gene_name "CNOT8"; gene_status "KNOWN"; gene_type "protein_coding"; transcript_type "protein_coding"; transcript_status "KNOWN"; transcript_name "CNOT8-225"; talon_gene "17262"; talon_transcript "61678"; ccdsid "CCDS78075.1"; havana_transcript "OTTHUMT00000377457.1"; level "2"; protein_id "ENSP00000429576.1"; source "HAVANA"; tag "CCDS"; transcript_support_level "2";
chr5	HAVANA	exon	154858539	154858768	.	+	.	gene_id "ENSG00000155508.13"; transcript_id "ENST00000524105.5"; gene_type "protein_coding"; gene_status "KNOWN"; gene_name "CNOT8"; transcript_type "protein_coding"; transcript_status "KNOWN"; transcript_name "CNOT8-225"; exon_number "1"; exon_id "ENSE00002129005.1"; talon_gene "17262"; talon_transcript "61678"; talon_exon "290695"; ccdsid "CCDS78075.1"; exon_status "KNOWN"; level "2"; protein_id "ENSP00000429576.1"; source "HAVANA"; tag "CCDS";
chr5	HAVANA	exon	154865192	154865385	.	+	.	gene_id "ENSG00000155508.13"; transcript_id "ENST00000524105.5"; gene_type "protein_coding"; gene_status "KNOWN"; gene_name "CNOT8"; transcript_type "protein_coding"; transcript_status "KNOWN"; transcript_name "CNOT8-225"; exon_number "2"; exon_id "ENSE00003505608.1"; talon_gene "17262"; talon_transcript "61678"; talon_exon "290671"; ccdsid "CCDS4329.1"; exon_status "KNOWN"; level "2"; protein_id "ENSP00000430493.1"; source "HAVANA"; tag "CCDS";
chr5	HAVANA	exon	154871730	154871874	.	+	.	gene_id "ENSG00000155508.13"; transcript_id "ENST00000524105.5"; gene_type "protein_coding"; gene_status "KNOWN"; gene_name "CNOT8"; transcript_type "protein_coding"; transcript_status "KNOWN"; transcript_name "CNOT8-225"; exon_number "3"; exon_id "ENSE00003603360.1"; talon_gene "17262"; talon_transcript "61678"; talon_exon "290663"; ccdsid "CCDS78074.1"; exon_status "KNOWN"; level "2"; protein_id "ENSP00000428565.1"; source "HAVANA"; tag "CCDS";
chr5	HAVANA	exon	154872541	154872651	.	+	.	gene_id "ENSG00000155508.13"; transcript_id "ENST00000524105.5"; gene_type "protein_coding"; gene_status "KNOWN"; gene_name "CNOT8"; transcript_type "protein_coding"; transcript_status "KNOWN"; transcript_name "CNOT8-225"; exon_number "4"; exon_id "ENSE00003537719.1"; talon_gene "17262"; talon_transcript "61678"; talon_exon "290665"; ccdsid "CCDS78074.1"; exon_status "KNOWN"; level "2"; protein_id "ENSP00000428565.1"; source "HAVANA"; tag "CCDS";
chr5	HAVANA	exon	154875290	154875513	.	+	.	gene_id "ENSG00000155508.13"; transcript_id "ENST00000524105.5"; gene_type "protein_coding"; gene_status "KNOWN"; gene_name "CNOT8"; transcript_type "protein_coding"; transcript_status "KNOWN"; transcript_name "CNOT8-225"; exon_number "5"; exon_id "ENSE00002118321.1"; talon_gene "17262"; talon_transcript "61678"; talon_exon "290697"; ccdsid "CCDS78075.1"; exon_status "KNOWN"; level "2"; protein_id "ENSP00000429576.1"; source "HAVANA"; tag "CCDS";
chr5	HAVANA	transcript	154858546	154876793	.	+	.	gene_id "ENSG00000155508.13"; transcript_id "ENST00000285896.10"; gene_name "CNOT8"; gene_status "KNOWN"; gene_type "protein_coding"; transcript_type "protein_coding"; transcript_status "KNOWN"; transcript_name "CNOT8-201"; talon_gene "17262"; talon_transcript "61679"; ccdsid "CCDS4329.1"; havana_transcript "OTTHUMT00000252510.2"; level "2"; protein_id "ENSP00000285896.6"; source "HAVANA"; tag "CCDS"; transcript_support_level "1";
chr5	HAVANA	exon	154858546	154858768	.	+	.	gene_id "ENSG00000155508.13"; transcript_id "ENST00000285896.10"; gene_type "protein_coding"; gene_status "KNOWN"; gene_name "CNOT8"; transcript_type "protein_coding"; transcript_status "KNOWN"; transcript_name "CNOT8-201"; exon_number "1"; exon_id "ENSE00001342233.4"; talon_gene "17262"; talon_transcript "61679"; talon_exon "290698"; ccdsid "CCDS4329.1"; exon_status "KNOWN"; level "2"; protein_id "ENSP00000285896.6"; source "HAVANA"; tag "CCDS";
chr5	HAVANA	exon	154863207	154863395	.	+	.	gene_id "ENSG00000155508.13"; transcript_id "ENST00000285896.10"; gene_type "protein_coding"; gene_status "KNOWN"; gene_name "CNOT8"; transcript_type "protein_coding"; transcript_status "KNOWN"; transcript_name "CNOT8-201"; exon_number "2"; exon_id "ENSE00003616901.1"; talon_gene "17262"; talon_transcript "61679"; talon_exon "290669"; ccdsid "CCDS4329.1"; exon_status "KNOWN"; level "2"; protein_id "ENSP00000430493.1"; source "HAVANA"; tag "CCDS";
chr5	HAVANA	exon	154865192	154865385	.	+	.	gene_id "ENSG00000155508.13"; transcript_id "ENST00000285896.10"; gene_type "protein_coding"; gene_status "KNOWN"; gene_name "CNOT8"; transcript_type "protein_coding"; transcript_status "KNOWN"; transcript_name "CNOT8-201"; exon_number "3"; exon_id "ENSE00003505608.1"; talon_gene "17262"; talon_transcript "61679"; talon_exon "290671"; ccdsid "CCDS4329.1"; exon_status "KNOWN"; level "2"; protein_id "ENSP00000430493.1"; source "HAVANA"; tag "CCDS";
chr5	HAVANA	exon	154870661	154870822	.	+	.	gene_id "ENSG00000155508.13"; transcript_id "ENST00000285896.10"; gene_type "protein_coding"; gene_status "KNOWN"; gene_name "CNOT8"; transcript_type "protein_coding"; transcript_status "KNOWN"; transcript_name "CNOT8-201"; exon_number "4"; exon_id "ENSE00003490517.1"; talon_gene "17262"; talon_transcript "61679"; talon_exon "290661"; ccdsid "CCDS78074.1"; exon_status "KNOWN"; level "2"; protein_id "ENSP00000428565.1"; source "HAVANA"; tag "CCDS";
chr5	HAVANA	exon	154871730	154871874	.	+	.	gene_id "ENSG00000155508.13"; transcript_id "ENST00000285896.10"; gene_type "protein_coding"; gene_status "KNOWN"; gene_name "CNOT8"; transcript_type "protein_coding"; transcript_status "KNOWN"; transcript_name "CNOT8-201"; exon_number "5"; exon_id "ENSE00003603360.1"; talon_gene "17262"; talon_transcript "61679"; talon_exon "290663"; ccdsid "CCDS78074.1"; exon_status "KNOWN"; level "2"; protein_id "ENSP00000428565.1"; source "HAVANA"; tag "CCDS";
chr5	HAVANA	exon	154872541	154872651	.	+	.	gene_id "ENSG00000155508.13"; transcript_id "ENST00000285896.10"; gene_type "protein_coding"; gene_status "KNOWN"; gene_name "CNOT8"; transcript_type "protein_coding"; transcript_status "KNOWN"; transcript_name "CNOT8-201"; exon_number "6"; exon_id "ENSE00003537719.1"; talon_gene "17262"; talon_transcript "61679"; talon_exon "290665"; ccdsid "CCDS78074.1"; exon_status "KNOWN"; level "2"; protein_id "ENSP00000428565.1"; source "HAVANA"; tag "CCDS";
chr5	HAVANA	exon	154875290	154876793	.	+	.	gene_id "ENSG00000155508.13"; transcript_id "ENST00000285896.10"; gene_type "protein_coding"; gene_status "KNOWN"; gene_name "CNOT8"; transcript_type "protein_coding"; transcript_status "KNOWN"; transcript_name "CNOT8-201"; exon_number "7"; exon_id "ENSE00001888059.1"; talon_gene "17262"; talon_transcript "61679"; talon_exon "290699"; ccdsid "CCDS4329.1"; exon_status "KNOWN"; level "2"; protein_id "ENSP00000285896.6"; source "HAVANA"; tag "CCDS";
chr5	TALON	transcript	154858546	154876792	.	+	.	gene_id "ENSG00000155508.13"; transcript_id "ENCODEHT000474278"; gene_name "CNOT8"; gene_status "KNOWN"; gene_type "protein_coding"; transcript_status "NOVEL"; transcript_name "ENCODEHT000474278"; talon_gene "17262"; talon_transcript "474278"; ISM-suffix_to_IDs "474207,474228"; ISM-suffix_transcript "TRUE"; ISM_to_IDs "474207,474228"; ISM_transcript "TRUE";
chr5	TALON	exon	154858546	154858801	.	+	.	gene_id "ENSG00000155508.13"; transcript_id "ENCODEHT000474278"; gene_type "protein_coding"; gene_status "KNOWN"; gene_name "CNOT8"; transcript_status "NOVEL"; transcript_name "ENCODEHT000474278"; exon_number "1"; exon_id "1246947"; talon_gene "17262"; talon_transcript "474278"; talon_exon "1246947"; exon_status "NOVEL";
chr5	HAVANA	exon	154863207	154863395	.	+	.	gene_id "ENSG00000155508.13"; transcript_id "ENCODEHT000474278"; gene_type "protein_coding"; gene_status "KNOWN"; gene_name "CNOT8"; transcript_status "NOVEL"; transcript_name "ENCODEHT000474278"; exon_number "2"; exon_id "ENSE00003616901.1"; talon_gene "17262"; talon_transcript "474278"; talon_exon "290669"; ccdsid "CCDS4329.1"; exon_status "KNOWN"; level "2"; protein_id "ENSP00000430493.1"; source "HAVANA"; tag "CCDS";
chr5	HAVANA	exon	154865192	154865385	.	+	.	gene_id "ENSG00000155508.13"; transcript_id "ENCODEHT000474278"; gene_type "protein_coding"; gene_status "KNOWN"; gene_name "CNOT8"; transcript_status "NOVEL"; transcript_name "ENCODEHT000474278"; exon_number "3"; exon_id "ENSE00003505608.1"; talon_gene "17262"; talon_transcript "474278"; talon_exon "290671"; ccdsid "CCDS4329.1"; exon_status "KNOWN"; level "2"; protein_id "ENSP00000430493.1"; source "HAVANA"; tag "CCDS";
chr5	HAVANA	exon	154870661	154870822	.	+	.	gene_id "ENSG00000155508.13"; transcript_id "ENCODEHT000474278"; gene_type "protein_coding"; gene_status "KNOWN"; gene_name "CNOT8"; transcript_status "NOVEL"; transcript_name "ENCODEHT000474278"; exon_number "4"; exon_id "ENSE00003490517.1"; talon_gene "17262"; talon_transcript "474278"; talon_exon "290661"; ccdsid "CCDS78074.1"; exon_status "KNOWN"; level "2"; protein_id "ENSP00000428565.1"; source "HAVANA"; tag "CCDS";
chr5	HAVANA	exon	154871730	154871874	.	+	.	gene_id "ENSG00000155508.13"; transcript_id "ENCODEHT000474278"; gene_type "protein_coding"; gene_status "KNOWN"; gene_name "CNOT8"; transcript_status "NOVEL"; transcript_name "ENCODEHT000474278"; exon_number "5"; exon_id "ENSE00003603360.1"; talon_gene "17262"; talon_transcript "474278"; talon_exon "290663"; ccdsid "CCDS78074.1"; exon_status "KNOWN"; level "2"; protein_id "ENSP00000428565.1"; source "HAVANA"; tag "CCDS";
chr5	HAVANA	exon	154872541	154872651	.	+	.	gene_id "ENSG00000155508.13"; transcript_id "ENCODEHT000474278"; gene_type "protein_coding"; gene_status "KNOWN"; gene_name "CNOT8"; transcript_status "NOVEL"; transcript_name "ENCODEHT000474278"; exon_number "6"; exon_id "ENSE00003537719.1"; talon_gene "17262"; talon_transcript "474278"; talon_exon "290665"; ccdsid "CCDS78074.1"; exon_status "KNOWN"; level "2"; protein_id "ENSP00000428565.1"; source "HAVANA"; tag "CCDS";
chr5	HAVANA	exon	154875290	154876792	.	+	.	gene_id "ENSG00000155508.13"; transcript_id "ENCODEHT000474278"; gene_type "protein_coding"; gene_status "KNOWN"; gene_name "CNOT8"; transcript_status "NOVEL"; transcript_name "ENCODEHT000474278"; exon_number "7"; exon_id "ENSE00001021164.4"; talon_gene "17262"; talon_transcript "474278"; talon_exon "290673"; ccdsid "CCDS4329.1"; exon_status "KNOWN"; level "2"; protein_id "ENSP00000430493.1"; source "HAVANA"; tag "CCDS";
chr5	HAVANA	transcript	154858627	154875458	.	+	.	gene_id "ENSG00000155508.13"; transcript_id "ENST00000520671.5"; gene_name "CNOT8"; gene_status "KNOWN"; gene_type "protein_coding"; transcript_type "protein_coding"; transcript_status "KNOWN"; transcript_name "CNOT8-214"; talon_gene "17262"; talon_transcript "61681"; ccdsid "CCDS78074.1"; havana_transcript "OTTHUMT00000377459.1"; level "2"; protein_id "ENSP00000428305.1"; source "HAVANA"; tag "CCDS"; transcript_support_level "2";
chr5	HAVANA	exon	154858627	154858768	.	+	.	gene_id "ENSG00000155508.13"; transcript_id "ENST00000520671.5"; gene_type "protein_coding"; gene_status "KNOWN"; gene_name "CNOT8"; transcript_type "protein_coding"; transcript_status "KNOWN"; transcript_name "CNOT8-214"; exon_number "1"; exon_id "ENSE00002109928.1"; talon_gene "17262"; talon_transcript "61681"; talon_exon "290705"; ccdsid "CCDS78074.1"; exon_status "KNOWN"; level "2"; protein_id "ENSP00000428305.1"; source "HAVANA"; tag "CCDS";
chr5	HAVANA	exon	154865192	154865385	.	+	.	gene_id "ENSG00000155508.13"; transcript_id "ENST00000520671.5"; gene_type "protein_coding"; gene_status "KNOWN"; gene_name "CNOT8"; transcript_type "protein_coding"; transcript_status "KNOWN"; transcript_name "CNOT8-214"; exon_number "2"; exon_id "ENSE00003505608.1"; talon_gene "17262"; talon_transcript "61681"; talon_exon "290671"; ccdsid "CCDS4329.1"; exon_status "KNOWN"; level "2"; protein_id "ENSP00000430493.1"; source "HAVANA"; tag "CCDS";
chr5	HAVANA	exon	154870661	154870822	.	+	.	gene_id "ENSG00000155508.13"; transcript_id "ENST00000520671.5"; gene_type "protein_coding"; gene_status "KNOWN"; gene_name "CNOT8"; transcript_type "protein_coding"; transcript_status "KNOWN"; transcript_name "CNOT8-214"; exon_number "3"; exon_id "ENSE00003490517.1"; talon_gene "17262"; talon_transcript "61681"; talon_exon "290661"; ccdsid "CCDS78074.1"; exon_status "KNOWN"; level "2"; protein_id "ENSP00000428565.1"; source "HAVANA"; tag "CCDS";
chr5	HAVANA	exon	154871730	154871874	.	+	.	gene_id "ENSG00000155508.13"; transcript_id "ENST00000520671.5"; gene_type "protein_coding"; gene_status "KNOWN"; gene_name "CNOT8"; transcript_type "protein_coding"; transcript_status "KNOWN"; transcript_name "CNOT8-214"; exon_number "4"; exon_id "ENSE00003603360.1"; talon_gene "17262"; talon_transcript "61681"; talon_exon "290663"; ccdsid "CCDS78074.1"; exon_status "KNOWN"; level "2"; protein_id "ENSP00000428565.1"; source "HAVANA"; tag "CCDS";
chr5	HAVANA	exon	154872541	154872651	.	+	.	gene_id "ENSG00000155508.13"; transcript_id "ENST00000520671.5"; gene_type "protein_coding"; gene_status "KNOWN"; gene_name "CNOT8"; transcript_type "protein_coding"; transcript_status "KNOWN"; transcript_name "CNOT8-214"; exon_number "5"; exon_id "ENSE00003537719.1"; talon_gene "17262"; talon_transcript "61681"; talon_exon "290665"; ccdsid "CCDS78074.1"; exon_status "KNOWN"; level "2"; protein_id "ENSP00000428565.1"; source "HAVANA"; tag "CCDS";
chr5	HAVANA	exon	154875290	154875458	.	+	.	gene_id "ENSG00000155508.13"; transcript_id "ENST00000520671.5"; gene_type "protein_coding"; gene_status "KNOWN"; gene_name "CNOT8"; transcript_type "protein_coding"; transcript_status "KNOWN"; transcript_name "CNOT8-214"; exon_number "6"; exon_id "ENSE00002091951.1"; talon_gene "17262"; talon_transcript "61681"; talon_exon "290706"; ccdsid "CCDS78074.1"; exon_status "KNOWN"; level "2"; protein_id "ENSP00000428305.1"; source "HAVANA"; tag "CCDS";
chr5	HAVANA	transcript	154858627	154875585	.	+	.	gene_id "ENSG00000155508.13"; transcript_id "ENST00000521583.5"; gene_name "CNOT8"; gene_status "KNOWN"; gene_type "protein_coding"; transcript_type "protein_coding"; transcript_status "KNOWN"; transcript_name "CNOT8-218"; talon_gene "17262"; talon_transcript "61682"; ccdsid "CCDS78074.1"; havana_transcript "OTTHUMT00000377460.1"; level "2"; protein_id "ENSP00000429882.1"; source "HAVANA"; tag "CCDS"; transcript_support_level "1";
chr5	HAVANA	exon	154858627	154858768	.	+	.	gene_id "ENSG00000155508.13"; transcript_id "ENST00000521583.5"; gene_type "protein_coding"; gene_status "KNOWN"; gene_name "CNOT8"; transcript_type "protein_coding"; transcript_status "KNOWN"; transcript_name "CNOT8-218"; exon_number "1"; exon_id "ENSE00002109928.1"; talon_gene "17262"; talon_transcript "61682"; talon_exon "290705"; ccdsid "CCDS78074.1"; exon_status "KNOWN"; level "2"; protein_id "ENSP00000428305.1"; source "HAVANA"; tag "CCDS";
chr5	HAVANA	exon	154865192	154865385	.	+	.	gene_id "ENSG00000155508.13"; transcript_id "ENST00000521583.5"; gene_type "protein_coding"; gene_status "KNOWN"; gene_name "CNOT8"; transcript_type "protein_coding"; transcript_status "KNOWN"; transcript_name "CNOT8-218"; exon_number "2"; exon_id "ENSE00003505608.1"; talon_gene "17262"; talon_transcript "61682"; talon_exon "290671"; ccdsid "CCDS4329.1"; exon_status "KNOWN"; level "2"; protein_id "ENSP00000430493.1"; source "HAVANA"; tag "CCDS";
chr5	HAVANA	exon	154867692	154867792	.	+	.	gene_id "ENSG00000155508.13"; transcript_id "ENST00000521583.5"; gene_type "protein_coding"; gene_status "KNOWN"; gene_name "CNOT8"; transcript_type "protein_coding"; transcript_status "KNOWN"; transcript_name "CNOT8-218"; exon_number "3"; exon_id "ENSE00003659791.1"; talon_gene "17262"; talon_transcript "61682"; talon_exon "290708"; ccdsid "CCDS78074.1"; exon_status "KNOWN"; level "2"; protein_id "ENSP00000429882.1"; source "HAVANA"; tag "CCDS";
chr5	HAVANA	exon	154870661	154870822	.	+	.	gene_id "ENSG00000155508.13"; transcript_id "ENST00000521583.5"; gene_type "protein_coding"; gene_status "KNOWN"; gene_name "CNOT8"; transcript_type "protein_coding"; transcript_status "KNOWN"; transcript_name "CNOT8-218"; exon_number "4"; exon_id "ENSE00003490517.1"; talon_gene "17262"; talon_transcript "61682"; talon_exon "290661"; ccdsid "CCDS78074.1"; exon_status "KNOWN"; level "2"; protein_id "ENSP00000428565.1"; source "HAVANA"; tag "CCDS";
chr5	HAVANA	exon	154871730	154871874	.	+	.	gene_id "ENSG00000155508.13"; transcript_id "ENST00000521583.5"; gene_type "protein_coding"; gene_status "KNOWN"; gene_name "CNOT8"; transcript_type "protein_coding"; transcript_status "KNOWN"; transcript_name "CNOT8-218"; exon_number "5"; exon_id "ENSE00003603360.1"; talon_gene "17262"; talon_transcript "61682"; talon_exon "290663"; ccdsid "CCDS78074.1"; exon_status "KNOWN"; level "2"; protein_id "ENSP00000428565.1"; source "HAVANA"; tag "CCDS";
chr5	HAVANA	exon	154872541	154872651	.	+	.	gene_id "ENSG00000155508.13"; transcript_id "ENST00000521583.5"; gene_type "protein_coding"; gene_status "KNOWN"; gene_name "CNOT8"; transcript_type "protein_coding"; transcript_status "KNOWN"; transcript_name "CNOT8-218"; exon_number "6"; exon_id "ENSE00003537719.1"; talon_gene "17262"; talon_transcript "61682"; talon_exon "290665"; ccdsid "CCDS78074.1"; exon_status "KNOWN"; level "2"; protein_id "ENSP00000428565.1"; source "HAVANA"; tag "CCDS";
chr5	HAVANA	exon	154875290	154875585	.	+	.	gene_id "ENSG00000155508.13"; transcript_id "ENST00000521583.5"; gene_type "protein_coding"; gene_status "KNOWN"; gene_name "CNOT8"; transcript_type "protein_coding"; transcript_status "KNOWN"; transcript_name "CNOT8-218"; exon_number "7"; exon_id "ENSE00002096780.1"; talon_gene "17262"; talon_transcript "61682"; talon_exon "290710"; ccdsid "CCDS78074.1"; exon_status "KNOWN"; level "2"; protein_id "ENSP00000429882.1"; source "HAVANA"; tag "CCDS";
chr5	HAVANA	transcript	154858652	154875478	.	+	.	gene_id "ENSG00000155508.13"; transcript_id "ENST00000519404.5"; gene_name "CNOT8"; gene_status "KNOWN"; gene_type "protein_coding"; transcript_type "protein_coding"; transcript_status "KNOWN"; transcript_name "CNOT8-210"; talon_gene "17262"; talon_transcript "61684"; ccdsid "CCDS75361.1"; havana_transcript "OTTHUMT00000377462.1"; level "2"; protein_id "ENSP00000430833.1"; source "HAVANA"; tag "CCDS"; transcript_support_level "2";
chr5	HAVANA	exon	154858652	154858768	.	+	.	gene_id "ENSG00000155508.13"; transcript_id "ENST00000519404.5"; gene_type "protein_coding"; gene_status "KNOWN"; gene_name "CNOT8"; transcript_type "protein_coding"; transcript_status "KNOWN"; transcript_name "CNOT8-210"; exon_number "1"; exon_id "ENSE00002131732.1"; talon_gene "17262"; talon_transcript "61684"; talon_exon "290716"; ccdsid "CCDS75361.1"; exon_status "KNOWN"; level "2"; protein_id "ENSP00000430833.1"; source "HAVANA"; tag "CCDS";
chr5	HAVANA	exon	154863207	154863395	.	+	.	gene_id "ENSG00000155508.13"; transcript_id "ENST00000519404.5"; gene_type "protein_coding"; gene_status "KNOWN"; gene_name "CNOT8"; transcript_type "protein_coding"; transcript_status "KNOWN"; transcript_name "CNOT8-210"; exon_number "2"; exon_id "ENSE00003616901.1"; talon_gene "17262"; talon_transcript "61684"; talon_exon "290669"; ccdsid "CCDS4329.1"; exon_status "KNOWN"; level "2"; protein_id "ENSP00000430493.1"; source "HAVANA"; tag "CCDS";
chr5	HAVANA	exon	154865192	154865385	.	+	.	gene_id "ENSG00000155508.13"; transcript_id "ENST00000519404.5"; gene_type "protein_coding"; gene_status "KNOWN"; gene_name "CNOT8"; transcript_type "protein_coding"; transcript_status "KNOWN"; transcript_name "CNOT8-210"; exon_number "3"; exon_id "ENSE00003505608.1"; talon_gene "17262"; talon_transcript "61684"; talon_exon "290671"; ccdsid "CCDS4329.1"; exon_status "KNOWN"; level "2"; protein_id "ENSP00000430493.1"; source "HAVANA"; tag "CCDS";
chr5	HAVANA	exon	154871730	154871874	.	+	.	gene_id "ENSG00000155508.13"; transcript_id "ENST00000519404.5"; gene_type "protein_coding"; gene_status "KNOWN"; gene_name "CNOT8"; transcript_type "protein_coding"; transcript_status "KNOWN"; transcript_name "CNOT8-210"; exon_number "4"; exon_id "ENSE00003603360.1"; talon_gene "17262"; talon_transcript "61684"; talon_exon "290663"; ccdsid "CCDS78074.1"; exon_status "KNOWN"; level "2"; protein_id "ENSP00000428565.1"; source "HAVANA"; tag "CCDS";
chr5	HAVANA	exon	154872541	154872651	.	+	.	gene_id "ENSG00000155508.13"; transcript_id "ENST00000519404.5"; gene_type "protein_coding"; gene_status "KNOWN"; gene_name "CNOT8"; transcript_type "protein_coding"; transcript_status "KNOWN"; transcript_name "CNOT8-210"; exon_number "5"; exon_id "ENSE00003537719.1"; talon_gene "17262"; talon_transcript "61684"; talon_exon "290665"; ccdsid "CCDS78074.1"; exon_status "KNOWN"; level "2"; protein_id "ENSP00000428565.1"; source "HAVANA"; tag "CCDS";
chr5	HAVANA	exon	154875290	154875478	.	+	.	gene_id "ENSG00000155508.13"; transcript_id "ENST00000519404.5"; gene_type "protein_coding"; gene_status "KNOWN"; gene_name "CNOT8"; transcript_type "protein_coding"; transcript_status "KNOWN"; transcript_name "CNOT8-210"; exon_number "6"; exon_id "ENSE00002105379.1"; talon_gene "17262"; talon_transcript "61684"; talon_exon "290717"; ccdsid "CCDS75361.1"; exon_status "KNOWN"; level "2"; protein_id "ENSP00000430833.1"; source "HAVANA"; tag "CCDS";
chr5	HAVANA	transcript	154858662	154875398	.	+	.	gene_id "ENSG00000155508.13"; transcript_id "ENST00000518775.5"; gene_name "CNOT8"; gene_status "KNOWN"; gene_type "protein_coding"; transcript_type "protein_coding"; transcript_status "KNOWN"; transcript_name "CNOT8-206"; talon_gene "17262"; talon_transcript "61687"; havana_transcript "OTTHUMT00000377465.2"; level "2"; protein_id "ENSP00000429394.1"; source "HAVANA"; tag "cds_end_NF"; transcript_support_level "5";
chr5	HAVANA	exon	154858662	154858833	.	+	.	gene_id "ENSG00000155508.13"; transcript_id "ENST00000518775.5"; gene_type "protein_coding"; gene_status "KNOWN"; gene_name "CNOT8"; transcript_type "protein_coding"; transcript_status "KNOWN"; transcript_name "CNOT8-206"; exon_number "1"; exon_id "ENSE00002097902.1"; talon_gene "17262"; talon_transcript "61687"; talon_exon "290724"; exon_status "KNOWN"; level "2"; protein_id "ENSP00000429394.1"; source "HAVANA"; tag "cds_end_NF";
chr5	HAVANA	exon	154863207	154863395	.	+	.	gene_id "ENSG00000155508.13"; transcript_id "ENST00000518775.5"; gene_type "protein_coding"; gene_status "KNOWN"; gene_name "CNOT8"; transcript_type "protein_coding"; transcript_status "KNOWN"; transcript_name "CNOT8-206"; exon_number "2"; exon_id "ENSE00003616901.1"; talon_gene "17262"; talon_transcript "61687"; talon_exon "290669"; ccdsid "CCDS4329.1"; exon_status "KNOWN"; level "2"; protein_id "ENSP00000430493.1"; source "HAVANA"; tag "CCDS";
chr5	HAVANA	exon	154865192	154865385	.	+	.	gene_id "ENSG00000155508.13"; transcript_id "ENST00000518775.5"; gene_type "protein_coding"; gene_status "KNOWN"; gene_name "CNOT8"; transcript_type "protein_coding"; transcript_status "KNOWN"; transcript_name "CNOT8-206"; exon_number "3"; exon_id "ENSE00003505608.1"; talon_gene "17262"; talon_transcript "61687"; talon_exon "290671"; ccdsid "CCDS4329.1"; exon_status "KNOWN"; level "2"; protein_id "ENSP00000430493.1"; source "HAVANA"; tag "CCDS";
chr5	HAVANA	exon	154871730	154871874	.	+	.	gene_id "ENSG00000155508.13"; transcript_id "ENST00000518775.5"; gene_type "protein_coding"; gene_status "KNOWN"; gene_name "CNOT8"; transcript_type "protein_coding"; transcript_status "KNOWN"; transcript_name "CNOT8-206"; exon_number "4"; exon_id "ENSE00003603360.1"; talon_gene "17262"; talon_transcript "61687"; talon_exon "290663"; ccdsid "CCDS78074.1"; exon_status "KNOWN"; level "2"; protein_id "ENSP00000428565.1"; source "HAVANA"; tag "CCDS";
chr5	HAVANA	exon	154872541	154872651	.	+	.	gene_id "ENSG00000155508.13"; transcript_id "ENST00000518775.5"; gene_type "protein_coding"; gene_status "KNOWN"; gene_name "CNOT8"; transcript_type "protein_coding"; transcript_status "KNOWN"; transcript_name "CNOT8-206"; exon_number "5"; exon_id "ENSE00003537719.1"; talon_gene "17262"; talon_transcript "61687"; talon_exon "290665"; ccdsid "CCDS78074.1"; exon_status "KNOWN"; level "2"; protein_id "ENSP00000428565.1"; source "HAVANA"; tag "CCDS";
chr5	HAVANA	exon	154875290	154875398	.	+	.	gene_id "ENSG00000155508.13"; transcript_id "ENST00000518775.5"; gene_type "protein_coding"; gene_status "KNOWN"; gene_name "CNOT8"; transcript_type "protein_coding"; transcript_status "KNOWN"; transcript_name "CNOT8-206"; exon_number "6"; exon_id "ENSE00002117087.1"; talon_gene "17262"; talon_transcript "61687"; talon_exon "290726"; exon_status "KNOWN"; level "2"; protein_id "ENSP00000429394.1"; source "HAVANA"; tag "cds_end_NF";
chr5	TALON	transcript	154875290	154876792	.	+	.	gene_id "ENSG00000155508.13"; transcript_id "ENCODEHT000474836"; gene_name "CNOT8"; gene_status "KNOWN"; gene_type "protein_coding"; transcript_status "NOVEL"; transcript_name "ENCODEHT000474836"; talon_gene "17262"; talon_transcript "474836"; ISM_to_IDs "61670,61676,473938,474141,474149,474153,474163,474173,474177,474192,474198,474202,474207,474218,474221,474222,474225,474227,474228,474234,474237,474250,474260,474273,474278,474289,474293,474295,474300,474310,474316,474320,474342,474353,474368,474405,474417,474435,474461,474535,474581,474598,474608,474610,474615,474639,474686,474710,474726,474736,474754,474757,474780,474828"; ISM_transcript "TRUE";
chr5	HAVANA	exon	154875290	154876792	.	+	.	gene_id "ENSG00000155508.13"; transcript_id "ENCODEHT000474836"; gene_type "protein_coding"; gene_status "KNOWN"; gene_name "CNOT8"; transcript_status "NOVEL"; transcript_name "ENCODEHT000474836"; exon_number "1"; exon_id "ENSE00001021164.4"; talon_gene "17262"; talon_transcript "474836"; talon_exon "290673"; ccdsid "CCDS4329.1"; exon_status "KNOWN"; level "2"; protein_id "ENSP00000430493.1"; source "HAVANA"; tag "CCDS";
chr5	HAVANA	gene	154887416	154938209	.	-	.	gene_id "ENSG00000082516.8"; gene_name "GEMIN5"; gene_status "KNOWN"; gene_type "protein_coding"; talon_gene "17263"; havana_gene "OTTHUMG00000130189.2"; level "2";
chr5	HAVANA	transcript	154887416	154938209	.	-	.	gene_id "ENSG00000082516.8"; transcript_id "ENST00000285873.7"; gene_name "GEMIN5"; gene_status "KNOWN"; gene_type "protein_coding"; transcript_type "protein_coding"; transcript_status "KNOWN"; transcript_name "GEMIN5-201"; talon_gene "17263"; talon_transcript "61691"; ccdsid "CCDS4330.1"; havana_transcript "OTTHUMT00000252507.1"; level "2"; protein_id "ENSP00000285873.6"; source "HAVANA"; tag "CCDS"; transcript_support_level "1";
chr5	HAVANA	exon	154937968	154938209	.	-	.	gene_id "ENSG00000082516.8"; transcript_id "ENST00000285873.7"; gene_type "protein_coding"; gene_status "KNOWN"; gene_name "GEMIN5"; transcript_type "protein_coding"; transcript_status "KNOWN"; transcript_name "GEMIN5-201"; exon_number "1"; exon_id "ENSE00001204711.8"; talon_gene "17263"; talon_transcript "61691"; talon_exon "290734"; ccdsid "CCDS4330.1"; exon_status "KNOWN"; level "2"; protein_id "ENSP00000285873.6"; source "HAVANA"; tag "CCDS";
chr5	HAVANA	exon	154937025	154937185	.	-	.	gene_id "ENSG00000082516.8"; transcript_id "ENST00000285873.7"; gene_type "protein_coding"; gene_status "KNOWN"; gene_name "GEMIN5"; transcript_type "protein_coding"; transcript_status "KNOWN"; transcript_name "GEMIN5-201"; exon_number "2"; exon_id "ENSE00000768264.1"; talon_gene "17263"; talon_transcript "61691"; talon_exon "290736"; ccdsid "CCDS4330.1"; exon_status "KNOWN"; level "2"; protein_id "ENSP00000285873.6"; source "HAVANA"; tag "CCDS";
chr5	HAVANA	exon	154935841	154936022	.	-	.	gene_id "ENSG00000082516.8"; transcript_id "ENST00000285873.7"; gene_type "protein_coding"; gene_status "KNOWN"; gene_name "GEMIN5"; transcript_type "protein_coding"; transcript_status "KNOWN"; transcript_name "GEMIN5-201"; exon_number "3"; exon_id "ENSE00000768265.1"; talon_gene "17263"; talon_transcript "61691"; talon_exon "290738"; ccdsid "CCDS4330.1"; exon_status "KNOWN"; level "2"; protein_id "ENSP00000285873.6"; source "HAVANA"; tag "CCDS";
chr5	HAVANA	exon	154932099	154932250	.	-	.	gene_id "ENSG00000082516.8"; transcript_id "ENST00000285873.7"; gene_type "protein_coding"; gene_status "KNOWN"; gene_name "GEMIN5"; transcript_type "protein_coding"; transcript_status "KNOWN"; transcript_name "GEMIN5-201"; exon_number "4"; exon_id "ENSE00000768266.1"; talon_gene "17263"; talon_transcript "61691"; talon_exon "290740"; ccdsid "CCDS4330.1"; exon_status "KNOWN"; level "2"; protein_id "ENSP00000285873.6"; source "HAVANA"; tag "CCDS";
chr5	HAVANA	exon	154931458	154931577	.	-	.	gene_id "ENSG00000082516.8"; transcript_id "ENST00000285873.7"; gene_type "protein_coding"; gene_status "KNOWN"; gene_name "GEMIN5"; transcript_type "protein_coding"; transcript_status "KNOWN"; transcript_name "GEMIN5-201"; exon_number "5"; exon_id "ENSE00000768267.1"; talon_gene "17263"; talon_transcript "61691"; talon_exon "290742"; ccdsid "CCDS4330.1"; exon_status "KNOWN"; level "2"; protein_id "ENSP00000285873.6"; source "HAVANA"; tag "CCDS";
chr5	HAVANA	exon	154928527	154928659	.	-	.	gene_id "ENSG00000082516.8"; transcript_id "ENST00000285873.7"; gene_type "protein_coding"; gene_status "KNOWN"; gene_name "GEMIN5"; transcript_type "protein_coding"; transcript_status "KNOWN"; transcript_name "GEMIN5-201"; exon_number "6"; exon_id "ENSE00003620042.1"; talon_gene "17263"; talon_transcript "61691"; talon_exon "290744"; ccdsid "CCDS4330.1"; exon_status "KNOWN"; level "2"; protein_id "ENSP00000285873.6"; source "HAVANA"; tag "CCDS";
chr5	HAVANA	exon	154927385	154927550	.	-	.	gene_id "ENSG00000082516.8"; transcript_id "ENST00000285873.7"; gene_type "protein_coding"; gene_status "KNOWN"; gene_name "GEMIN5"; transcript_type "protein_coding"; transcript_status "KNOWN"; transcript_name "GEMIN5-201"; exon_number "7"; exon_id "ENSE00001204685.1"; talon_gene "17263"; talon_transcript "61691"; talon_exon "290746"; ccdsid "CCDS4330.1"; exon_status "KNOWN"; level "2"; protein_id "ENSP00000285873.6"; source "HAVANA"; tag "CCDS";
chr5	HAVANA	exon	154925862	154926074	.	-	.	gene_id "ENSG00000082516.8"; transcript_id "ENST00000285873.7"; gene_type "protein_coding"; gene_status "KNOWN"; gene_name "GEMIN5"; transcript_type "protein_coding"; transcript_status "KNOWN"; transcript_name "GEMIN5-201"; exon_number "8"; exon_id "ENSE00000815700.1"; talon_gene "17263"; talon_transcript "61691"; talon_exon "290748"; ccdsid "CCDS4330.1"; exon_status "KNOWN"; level "2"; protein_id "ENSP00000285873.6"; source "HAVANA"; tag "CCDS";
chr5	HAVANA	exon	154924469	154924554	.	-	.	gene_id "ENSG00000082516.8"; transcript_id "ENST00000285873.7"; gene_type "protein_coding"; gene_status "KNOWN"; gene_name "GEMIN5"; transcript_type "protein_coding"; transcript_status "KNOWN"; transcript_name "GEMIN5-201"; exon_number "9"; exon_id "ENSE00000768271.1"; talon_gene "17263"; talon_transcript "61691"; talon_exon "290750"; ccdsid "CCDS4330.1"; exon_status "KNOWN"; level "2"; protein_id "ENSP00000285873.6"; source "HAVANA"; tag "CCDS";
chr5	HAVANA	exon	154921343	154921425	.	-	.	gene_id "ENSG00000082516.8"; transcript_id "ENST00000285873.7"; gene_type "protein_coding"; gene_status "KNOWN"; gene_name "GEMIN5"; transcript_type "protein_coding"; transcript_status "KNOWN"; transcript_name "GEMIN5-201"; exon_number "10"; exon_id "ENSE00001204677.1"; talon_gene "17263"; talon_transcript "61691"; talon_exon "290752"; ccdsid "CCDS4330.1"; exon_status "KNOWN"; level "2"; protein_id "ENSP00000285873.6"; source "HAVANA"; tag "CCDS";
chr5	HAVANA	exon	154919967	154920103	.	-	.	gene_id "ENSG00000082516.8"; transcript_id "ENST00000285873.7"; gene_type "protein_coding"; gene_status "KNOWN"; gene_name "GEMIN5"; transcript_type "protein_coding"; transcript_status "KNOWN"; transcript_name "GEMIN5-201"; exon_number "11"; exon_id "ENSE00000768273.1"; talon_gene "17263"; talon_transcript "61691"; talon_exon "290754"; ccdsid "CCDS4330.1"; exon_status "KNOWN"; level "2"; protein_id "ENSP00000285873.6"; source "HAVANA"; tag "CCDS";
chr5	HAVANA	exon	154917931	154918004	.	-	.	gene_id "ENSG00000082516.8"; transcript_id "ENST00000285873.7"; gene_type "protein_coding"; gene_status "KNOWN"; gene_name "GEMIN5"; transcript_type "protein_coding"; transcript_status "KNOWN"; transcript_name "GEMIN5-201"; exon_number "12"; exon_id "ENSE00000815704.1"; talon_gene "17263"; talon_transcript "61691"; talon_exon "290756"; ccdsid "CCDS4330.1"; exon_status "KNOWN"; level "2"; protein_id "ENSP00000285873.6"; source "HAVANA"; tag "CCDS";
chr5	HAVANA	exon	154916998	154917179	.	-	.	gene_id "ENSG00000082516.8"; transcript_id "ENST00000285873.7"; gene_type "protein_coding"; gene_status "KNOWN"; gene_name "GEMIN5"; transcript_type "protein_coding"; transcript_status "KNOWN"; transcript_name "GEMIN5-201"; exon_number "13"; exon_id "ENSE00000815707.1"; talon_gene "17263"; talon_transcript "61691"; talon_exon "290758"; ccdsid "CCDS4330.1"; exon_status "KNOWN"; level "2"; protein_id "ENSP00000285873.6"; source "HAVANA"; tag "CCDS";
chr5	HAVANA	exon	154912899	154913038	.	-	.	gene_id "ENSG00000082516.8"; transcript_id "ENST00000285873.7"; gene_type "protein_coding"; gene_status "KNOWN"; gene_name "GEMIN5"; transcript_type "protein_coding"; transcript_status "KNOWN"; transcript_name "GEMIN5-201"; exon_number "14"; exon_id "ENSE00000815708.1"; talon_gene "17263"; talon_transcript "61691"; talon_exon "290760"; ccdsid "CCDS4330.1"; exon_status "KNOWN"; level "2"; protein_id "ENSP00000285873.6"; source "HAVANA"; tag "CCDS";
chr5	HAVANA	exon	154911727	154911898	.	-	.	gene_id "ENSG00000082516.8"; transcript_id "ENST00000285873.7"; gene_type "protein_coding"; gene_status "KNOWN"; gene_name "GEMIN5"; transcript_type "protein_coding"; transcript_status "KNOWN"; transcript_name "GEMIN5-201"; exon_number "15"; exon_id "ENSE00001127483.1"; talon_gene "17263"; talon_transcript "61691"; talon_exon "290762"; ccdsid "CCDS4330.1"; exon_status "KNOWN"; level "2"; protein_id "ENSP00000285873.6"; source "HAVANA"; tag "CCDS";
chr5	HAVANA	exon	154907591	154907818	.	-	.	gene_id "ENSG00000082516.8"; transcript_id "ENST00000285873.7"; gene_type "protein_coding"; gene_status "KNOWN"; gene_name "GEMIN5"; transcript_type "protein_coding"; transcript_status "KNOWN"; transcript_name "GEMIN5-201"; exon_number "16"; exon_id "ENSE00001127477.1"; talon_gene "17263"; talon_transcript "61691"; talon_exon "290764"; ccdsid "CCDS4330.1"; exon_status "KNOWN"; level "2"; protein_id "ENSP00000285873.6"; source "HAVANA"; tag "CCDS";
chr5	HAVANA	exon	154905363	154905476	.	-	.	gene_id "ENSG00000082516.8"; transcript_id "ENST00000285873.7"; gene_type "protein_coding"; gene_status "KNOWN"; gene_name "GEMIN5"; transcript_type "protein_coding"; transcript_status "KNOWN"; transcript_name "GEMIN5-201"; exon_number "17"; exon_id "ENSE00001204653.1"; talon_gene "17263"; talon_transcript "61691"; talon_exon "290766"; ccdsid "CCDS4330.1"; exon_status "KNOWN"; level "2"; protein_id "ENSP00000285873.6"; source "HAVANA"; tag "CCDS";
chr5	HAVANA	exon	154904507	154904629	.	-	.	gene_id "ENSG00000082516.8"; transcript_id "ENST00000285873.7"; gene_type "protein_coding"; gene_status "KNOWN"; gene_name "GEMIN5"; transcript_type "protein_coding"; transcript_status "KNOWN"; transcript_name "GEMIN5-201"; exon_number "18"; exon_id "ENSE00001204649.1"; talon_gene "17263"; talon_transcript "61691"; talon_exon "290768"; ccdsid "CCDS4330.1"; exon_status "KNOWN"; level "2"; protein_id "ENSP00000285873.6"; source "HAVANA"; tag "CCDS";
chr5	HAVANA	exon	154903080	154903175	.	-	.	gene_id "ENSG00000082516.8"; transcript_id "ENST00000285873.7"; gene_type "protein_coding"; gene_status "KNOWN"; gene_name "GEMIN5"; transcript_type "protein_coding"; transcript_status "KNOWN"; transcript_name "GEMIN5-201"; exon_number "19"; exon_id "ENSE00001021070.1"; talon_gene "17263"; talon_transcript "61691"; talon_exon "290770"; ccdsid "CCDS4330.1"; exon_status "KNOWN"; level "2"; protein_id "ENSP00000285873.6"; source "HAVANA"; tag "CCDS";
chr5	HAVANA	exon	154902539	154902676	.	-	.	gene_id "ENSG00000082516.8"; transcript_id "ENST00000285873.7"; gene_type "protein_coding"; gene_status "KNOWN"; gene_name "GEMIN5"; transcript_type "protein_coding"; transcript_status "KNOWN"; transcript_name "GEMIN5-201"; exon_number "20"; exon_id "ENSE00001021105.1"; talon_gene "17263"; talon_transcript "61691"; talon_exon "290772"; ccdsid "CCDS4330.1"; exon_status "KNOWN"; level "2"; protein_id "ENSP00000285873.6"; source "HAVANA"; tag "CCDS";
chr5	HAVANA	exon	154901339	154901486	.	-	.	gene_id "ENSG00000082516.8"; transcript_id "ENST00000285873.7"; gene_type "protein_coding"; gene_status "KNOWN"; gene_name "GEMIN5"; transcript_type "protein_coding"; transcript_status "KNOWN"; transcript_name "GEMIN5-201"; exon_number "21"; exon_id "ENSE00001021069.1"; talon_gene "17263"; talon_transcript "61691"; talon_exon "290774"; ccdsid "CCDS4330.1"; exon_status "KNOWN"; level "2"; protein_id "ENSP00000285873.6"; source "HAVANA"; tag "CCDS";
chr5	HAVANA	exon	154899191	154899310	.	-	.	gene_id "ENSG00000082516.8"; transcript_id "ENST00000285873.7"; gene_type "protein_coding"; gene_status "KNOWN"; gene_name "GEMIN5"; transcript_type "protein_coding"; transcript_status "KNOWN"; transcript_name "GEMIN5-201"; exon_number "22"; exon_id "ENSE00001021102.1"; talon_gene "17263"; talon_transcript "61691"; talon_exon "290776"; ccdsid "CCDS4330.1"; exon_status "KNOWN"; level "2"; protein_id "ENSP00000285873.6"; source "HAVANA"; tag "CCDS";
chr5	HAVANA	exon	154898440	154898650	.	-	.	gene_id "ENSG00000082516.8"; transcript_id "ENST00000285873.7"; gene_type "protein_coding"; gene_status "KNOWN"; gene_name "GEMIN5"; transcript_type "protein_coding"; transcript_status "KNOWN"; transcript_name "GEMIN5-201"; exon_number "23"; exon_id "ENSE00001021068.1"; talon_gene "17263"; talon_transcript "61691"; talon_exon "290778"; ccdsid "CCDS4330.1"; exon_status "KNOWN"; level "2"; protein_id "ENSP00000285873.6"; source "HAVANA"; tag "CCDS";
chr5	HAVANA	exon	154896092	154896343	.	-	.	gene_id "ENSG00000082516.8"; transcript_id "ENST00000285873.7"; gene_type "protein_coding"; gene_status "KNOWN"; gene_name "GEMIN5"; transcript_type "protein_coding"; transcript_status "KNOWN"; transcript_name "GEMIN5-201"; exon_number "24"; exon_id "ENSE00001021101.1"; talon_gene "17263"; talon_transcript "61691"; talon_exon "290780"; ccdsid "CCDS4330.1"; exon_status "KNOWN"; level "2"; protein_id "ENSP00000285873.6"; source "HAVANA"; tag "CCDS";
chr5	HAVANA	exon	154892387	154892549	.	-	.	gene_id "ENSG00000082516.8"; transcript_id "ENST00000285873.7"; gene_type "protein_coding"; gene_status "KNOWN"; gene_name "GEMIN5"; transcript_type "protein_coding"; transcript_status "KNOWN"; transcript_name "GEMIN5-201"; exon_number "25"; exon_id "ENSE00001313506.1"; talon_gene "17263"; talon_transcript "61691"; talon_exon "290782"; ccdsid "CCDS4330.1"; exon_status "KNOWN"; level "2"; protein_id "ENSP00000285873.6"; source "HAVANA"; tag "CCDS";
chr5	HAVANA	exon	154891241	154891742	.	-	.	gene_id "ENSG00000082516.8"; transcript_id "ENST00000285873.7"; gene_type "protein_coding"; gene_status "KNOWN"; gene_name "GEMIN5"; transcript_type "protein_coding"; transcript_status "KNOWN"; transcript_name "GEMIN5-201"; exon_number "26"; exon_id "ENSE00001021094.1"; talon_gene "17263"; talon_transcript "61691"; talon_exon "290784"; ccdsid "CCDS4330.1"; exon_status "KNOWN"; level "2"; protein_id "ENSP00000285873.6"; source "HAVANA"; tag "CCDS";
chr5	HAVANA	exon	154889321	154889417	.	-	.	gene_id "ENSG00000082516.8"; transcript_id "ENST00000285873.7"; gene_type "protein_coding"; gene_status "KNOWN"; gene_name "GEMIN5"; transcript_type "protein_coding"; transcript_status "KNOWN"; transcript_name "GEMIN5-201"; exon_number "27"; exon_id "ENSE00001303277.1"; talon_gene "17263"; talon_transcript "61691"; talon_exon "290786"; ccdsid "CCDS4330.1"; exon_status "KNOWN"; level "2"; protein_id "ENSP00000285873.6"; source "HAVANA"; tag "CCDS";
chr5	HAVANA	exon	154887416	154888377	.	-	.	gene_id "ENSG00000082516.8"; transcript_id "ENST00000285873.7"; gene_type "protein_coding"; gene_status "KNOWN"; gene_name "GEMIN5"; transcript_type "protein_coding"; transcript_status "KNOWN"; transcript_name "GEMIN5-201"; exon_number "28"; exon_id "ENSE00001322331.5"; talon_gene "17263"; talon_transcript "61691"; talon_exon "290788"; ccdsid "CCDS4330.1"; exon_status "KNOWN"; level "2"; protein_id "ENSP00000285873.6"; source "HAVANA"; tag "CCDS";
chr5	HAVANA	gene	154941070	154966945	.	+	.	gene_id "ENSG00000082515.17"; gene_name "MRPL22"; gene_status "KNOWN"; gene_type "protein_coding"; talon_gene "17264"; havana_gene "OTTHUMG00000130190.2"; level "2";
chr5	HAVANA	transcript	154941070	154969411	.	+	.	gene_id "ENSG00000082515.17"; transcript_id "ENST00000523037.5"; gene_name "MRPL22"; gene_status "KNOWN"; gene_type "protein_coding"; transcript_type "protein_coding"; transcript_status "KNOWN"; transcript_name "MRPL22-207"; talon_gene "17264"; talon_transcript "61694"; ccdsid "CCDS4331.1"; havana_transcript "OTTHUMT00000252508.2"; level "2"; protein_id "ENSP00000431040.1"; source "HAVANA"; tag "CCDS"; transcript_support_level "1";
chr5	HAVANA	exon	154941070	154941138	.	+	.	gene_id "ENSG00000082515.17"; transcript_id "ENST00000523037.5"; gene_type "protein_coding"; gene_status "KNOWN"; gene_name "MRPL22"; transcript_type "protein_coding"; transcript_status "KNOWN"; transcript_name "MRPL22-207"; exon_number "1"; exon_id "ENSE00001892134.1"; talon_gene "17264"; talon_transcript "61694"; talon_exon "290793"; ccdsid "CCDS4331.1"; exon_status "KNOWN"; level "2"; protein_id "ENSP00000431040.1"; source "HAVANA"; tag "CCDS";
chr5	HAVANA	exon	154941217	154941265	.	+	.	gene_id "ENSG00000082515.17"; transcript_id "ENST00000523037.5"; gene_type "protein_coding"; gene_status "KNOWN"; gene_name "MRPL22"; transcript_type "protein_coding"; transcript_status "KNOWN"; transcript_name "MRPL22-207"; exon_number "2"; exon_id "ENSE00003673273.1"; talon_gene "17264"; talon_transcript "61694"; talon_exon "290795"; ccdsid "CCDS4331.1"; exon_status "KNOWN"; level "2"; protein_id "ENSP00000431040.1"; source "HAVANA"; tag "CCDS";
chr5	HAVANA	exon	154950821	154950938	.	+	.	gene_id "ENSG00000082515.17"; transcript_id "ENST00000523037.5"; gene_type "protein_coding"; gene_status "KNOWN"; gene_name "MRPL22"; transcript_type "protein_coding"; transcript_status "KNOWN"; transcript_name "MRPL22-207"; exon_number "3"; exon_id "ENSE00002287179.1"; talon_gene "17264"; talon_transcript "61694"; talon_exon "290797"; ccdsid "CCDS4331.1"; exon_status "KNOWN"; level "2"; protein_id "ENSP00000431040.1"; source "HAVANA"; tag "CCDS";
chr5	HAVANA	exon	154956371	154956436	.	+	.	gene_id "ENSG00000082515.17"; transcript_id "ENST00000523037.5"; gene_type "protein_coding"; gene_status "KNOWN"; gene_name "MRPL22"; transcript_type "protein_coding"; transcript_status "KNOWN"; transcript_name "MRPL22-207"; exon_number "4"; exon_id "ENSE00003490468.1"; talon_gene "17264"; talon_transcript "61694"; talon_exon "290799"; ccdsid "CCDS4331.1"; exon_status "KNOWN"; level "2"; protein_id "ENSP00000431040.1"; source "HAVANA"; tag "CCDS";
chr5	HAVANA	exon	154957135	154957212	.	+	.	gene_id "ENSG00000082515.17"; transcript_id "ENST00000523037.5"; gene_type "protein_coding"; gene_status "KNOWN"; gene_name "MRPL22"; transcript_type "protein_coding"; transcript_status "KNOWN"; transcript_name "MRPL22-207"; exon_number "5"; exon_id "ENSE00003534814.1"; talon_gene "17264"; talon_transcript "61694"; talon_exon "290801"; ccdsid "CCDS4331.1"; exon_status "KNOWN"; level "2"; protein_id "ENSP00000431040.1"; source "HAVANA"; tag "CCDS";
chr5	HAVANA	exon	154959980	154960049	.	+	.	gene_id "ENSG00000082515.17"; transcript_id "ENST00000523037.5"; gene_type "protein_coding"; gene_status "KNOWN"; gene_name "MRPL22"; transcript_type "protein_coding"; transcript_status "KNOWN"; transcript_name "MRPL22-207"; exon_number "6"; exon_id "ENSE00003531059.1"; talon_gene "17264"; talon_transcript "61694"; talon_exon "290803"; ccdsid "CCDS4331.1"; exon_status "KNOWN"; level "2"; protein_id "ENSP00000431040.1"; source "HAVANA"; tag "CCDS";
chr5	HAVANA	exon	154966686	154969411	.	+	.	gene_id "ENSG00000082515.17"; transcript_id "ENST00000523037.5"; gene_type "protein_coding"; gene_status "KNOWN"; gene_name "MRPL22"; transcript_type "protein_coding"; transcript_status "KNOWN"; transcript_name "MRPL22-207"; exon_number "7"; exon_id "ENSE00001381368.4"; talon_gene "17264"; talon_transcript "61694"; talon_exon "290805"; ccdsid "CCDS4331.1"; exon_status "KNOWN"; level "2"; protein_id "ENSP00000431040.1"; source "HAVANA"; tag "CCDS";
chr5	HAVANA	transcript	154941093	154969411	.	+	.	gene_id "ENSG00000082515.17"; transcript_id "ENST00000265229.12"; gene_name "MRPL22"; gene_status "KNOWN"; gene_type "protein_coding"; transcript_type "protein_coding"; transcript_status "KNOWN"; transcript_name "MRPL22-201"; talon_gene "17264"; talon_transcript "61695"; ccdsid "CCDS43391.1"; havana_transcript "OTTHUMT00000377471.1"; level "2"; protein_id "ENSP00000265229.8"; source "HAVANA"; tag "CCDS"; transcript_support_level "1";
chr5	HAVANA	exon	154941093	154941138	.	+	.	gene_id "ENSG00000082515.17"; transcript_id "ENST00000265229.12"; gene_type "protein_coding"; gene_status "KNOWN"; gene_name "MRPL22"; transcript_type "protein_coding"; transcript_status "KNOWN"; transcript_name "MRPL22-201"; exon_number "1"; exon_id "ENSE00001869125.2"; talon_gene "17264"; talon_transcript "61695"; talon_exon "290806"; ccdsid "CCDS43391.1"; exon_status "KNOWN"; level "2"; protein_id "ENSP00000265229.8"; source "HAVANA"; tag "CCDS";
chr5	HAVANA	exon	154941217	154941265	.	+	.	gene_id "ENSG00000082515.17"; transcript_id "ENST00000265229.12"; gene_type "protein_coding"; gene_status "KNOWN"; gene_name "MRPL22"; transcript_type "protein_coding"; transcript_status "KNOWN"; transcript_name "MRPL22-201"; exon_number "2"; exon_id "ENSE00003673273.1"; talon_gene "17264"; talon_transcript "61695"; talon_exon "290795"; ccdsid "CCDS4331.1"; exon_status "KNOWN"; level "2"; protein_id "ENSP00000431040.1"; source "HAVANA"; tag "CCDS";
chr5	HAVANA	exon	154956371	154956436	.	+	.	gene_id "ENSG00000082515.17"; transcript_id "ENST00000265229.12"; gene_type "protein_coding"; gene_status "KNOWN"; gene_name "MRPL22"; transcript_type "protein_coding"; transcript_status "KNOWN"; transcript_name "MRPL22-201"; exon_number "3"; exon_id "ENSE00003490468.1"; talon_gene "17264"; talon_transcript "61695"; talon_exon "290799"; ccdsid "CCDS4331.1"; exon_status "KNOWN"; level "2"; protein_id "ENSP00000431040.1"; source "HAVANA"; tag "CCDS";
chr5	HAVANA	exon	154957135	154957212	.	+	.	gene_id "ENSG00000082515.17"; transcript_id "ENST00000265229.12"; gene_type "protein_coding"; gene_status "KNOWN"; gene_name "MRPL22"; transcript_type "protein_coding"; transcript_status "KNOWN"; transcript_name "MRPL22-201"; exon_number "4"; exon_id "ENSE00003534814.1"; talon_gene "17264"; talon_transcript "61695"; talon_exon "290801"; ccdsid "CCDS4331.1"; exon_status "KNOWN"; level "2"; protein_id "ENSP00000431040.1"; source "HAVANA"; tag "CCDS";
chr5	HAVANA	exon	154959980	154960049	.	+	.	gene_id "ENSG00000082515.17"; transcript_id "ENST00000265229.12"; gene_type "protein_coding"; gene_status "KNOWN"; gene_name "MRPL22"; transcript_type "protein_coding"; transcript_status "KNOWN"; transcript_name "MRPL22-201"; exon_number "5"; exon_id "ENSE00003531059.1"; talon_gene "17264"; talon_transcript "61695"; talon_exon "290803"; ccdsid "CCDS4331.1"; exon_status "KNOWN"; level "2"; protein_id "ENSP00000431040.1"; source "HAVANA"; tag "CCDS";
chr5	HAVANA	exon	154966686	154969411	.	+	.	gene_id "ENSG00000082515.17"; transcript_id "ENST00000265229.12"; gene_type "protein_coding"; gene_status "KNOWN"; gene_name "MRPL22"; transcript_type "protein_coding"; transcript_status "KNOWN"; transcript_name "MRPL22-201"; exon_number "6"; exon_id "ENSE00001381368.4"; talon_gene "17264"; talon_transcript "61695"; talon_exon "290805"; ccdsid "CCDS4331.1"; exon_status "KNOWN"; level "2"; protein_id "ENSP00000431040.1"; source "HAVANA"; tag "CCDS";
chr5	HAVANA	transcript	154941095	154966966	.	+	.	gene_id "ENSG00000082515.17"; transcript_id "ENST00000439747.7"; gene_name "MRPL22"; gene_status "KNOWN"; gene_type "protein_coding"; transcript_type "protein_coding"; transcript_status "KNOWN"; transcript_name "MRPL22-202"; talon_gene "17264"; talon_transcript "61696"; havana_transcript "OTTHUMT00000377472.1"; level "2"; protein_id "ENSP00000411177.3"; source "HAVANA"; tag "basic"; transcript_support_level "2";
chr5	HAVANA	exon	154941095	154941265	.	+	.	gene_id "ENSG00000082515.17"; transcript_id "ENST00000439747.7"; gene_type "protein_coding"; gene_status "KNOWN"; gene_name "MRPL22"; transcript_type "protein_coding"; transcript_status "KNOWN"; transcript_name "MRPL22-202"; exon_number "1"; exon_id "ENSE00002115200.1"; talon_gene "17264"; talon_transcript "61696"; talon_exon "290808"; exon_status "KNOWN"; level "2"; protein_id "ENSP00000411177.3"; source "HAVANA"; tag "basic";
chr5	HAVANA	exon	154950821	154950938	.	+	.	gene_id "ENSG00000082515.17"; transcript_id "ENST00000439747.7"; gene_type "protein_coding"; gene_status "KNOWN"; gene_name "MRPL22"; transcript_type "protein_coding"; transcript_status "KNOWN"; transcript_name "MRPL22-202"; exon_number "2"; exon_id "ENSE00002287179.1"; talon_gene "17264"; talon_transcript "61696"; talon_exon "290797"; ccdsid "CCDS4331.1"; exon_status "KNOWN"; level "2"; protein_id "ENSP00000431040.1"; source "HAVANA"; tag "CCDS";
chr5	HAVANA	exon	154956371	154956436	.	+	.	gene_id "ENSG00000082515.17"; transcript_id "ENST00000439747.7"; gene_type "protein_coding"; gene_status "KNOWN"; gene_name "MRPL22"; transcript_type "protein_coding"; transcript_status "KNOWN"; transcript_name "MRPL22-202"; exon_number "3"; exon_id "ENSE00003490468.1"; talon_gene "17264"; talon_transcript "61696"; talon_exon "290799"; ccdsid "CCDS4331.1"; exon_status "KNOWN"; level "2"; protein_id "ENSP00000431040.1"; source "HAVANA"; tag "CCDS";
chr5	HAVANA	exon	154957135	154957212	.	+	.	gene_id "ENSG00000082515.17"; transcript_id "ENST00000439747.7"; gene_type "protein_coding"; gene_status "KNOWN"; gene_name "MRPL22"; transcript_type "protein_coding"; transcript_status "KNOWN"; transcript_name "MRPL22-202"; exon_number "4"; exon_id "ENSE00003534814.1"; talon_gene "17264"; talon_transcript "61696"; talon_exon "290801"; ccdsid "CCDS4331.1"; exon_status "KNOWN"; level "2"; protein_id "ENSP00000431040.1"; source "HAVANA"; tag "CCDS";
chr5	HAVANA	exon	154959980	154960049	.	+	.	gene_id "ENSG00000082515.17"; transcript_id "ENST00000439747.7"; gene_type "protein_coding"; gene_status "KNOWN"; gene_name "MRPL22"; transcript_type "protein_coding"; transcript_status "KNOWN"; transcript_name "MRPL22-202"; exon_number "5"; exon_id "ENSE00003531059.1"; talon_gene "17264"; talon_transcript "61696"; talon_exon "290803"; ccdsid "CCDS4331.1"; exon_status "KNOWN"; level "2"; protein_id "ENSP00000431040.1"; source "HAVANA"; tag "CCDS";
chr5	HAVANA	exon	154966686	154966966	.	+	.	gene_id "ENSG00000082515.17"; transcript_id "ENST00000439747.7"; gene_type "protein_coding"; gene_status "KNOWN"; gene_name "MRPL22"; transcript_type "protein_coding"; transcript_status "KNOWN"; transcript_name "MRPL22-202"; exon_number "6"; exon_id "ENSE00002111889.1"; talon_gene "17264"; talon_transcript "61696"; talon_exon "290809"; exon_status "KNOWN"; level "2"; protein_id "ENSP00000411177.3"; source "HAVANA"; tag "basic";
chr5	HAVANA	transcript	154941102	154969411	.	+	.	gene_id "ENSG00000082515.17"; transcript_id "ENST00000522038.5"; gene_name "MRPL22"; gene_status "KNOWN"; gene_type "protein_coding"; transcript_type "protein_coding"; transcript_status "KNOWN"; transcript_name "MRPL22-206"; talon_gene "17264"; talon_transcript "61697"; havana_transcript "OTTHUMT00000377473.1"; level "2"; protein_id "ENSP00000429039.1"; source "HAVANA"; tag "appris_alternative_1"; transcript_support_level "5";
chr5	HAVANA	exon	154941102	154941138	.	+	.	gene_id "ENSG00000082515.17"; transcript_id "ENST00000522038.5"; gene_type "protein_coding"; gene_status "KNOWN"; gene_name "MRPL22"; transcript_type "protein_coding"; transcript_status "KNOWN"; transcript_name "MRPL22-206"; exon_number "1"; exon_id "ENSE00002094202.1"; talon_gene "17264"; talon_transcript "61697"; talon_exon "290810"; exon_status "KNOWN"; level "2"; protein_id "ENSP00000429039.1"; source "HAVANA"; tag "appris_alternative_1";
chr5	HAVANA	exon	154941217	154941265	.	+	.	gene_id "ENSG00000082515.17"; transcript_id "ENST00000522038.5"; gene_type "protein_coding"; gene_status "KNOWN"; gene_name "MRPL22"; transcript_type "protein_coding"; transcript_status "KNOWN"; transcript_name "MRPL22-206"; exon_number "2"; exon_id "ENSE00003673273.1"; talon_gene "17264"; talon_transcript "61697"; talon_exon "290795"; ccdsid "CCDS4331.1"; exon_status "KNOWN"; level "2"; protein_id "ENSP00000431040.1"; source "HAVANA"; tag "CCDS";
chr5	HAVANA	exon	154950803	154950938	.	+	.	gene_id "ENSG00000082515.17"; transcript_id "ENST00000522038.5"; gene_type "protein_coding"; gene_status "KNOWN"; gene_name "MRPL22"; transcript_type "protein_coding"; transcript_status "KNOWN"; transcript_name "MRPL22-206"; exon_number "3"; exon_id "ENSE00002131833.1"; talon_gene "17264"; talon_transcript "61697"; talon_exon "290812"; exon_status "KNOWN"; level "2"; protein_id "ENSP00000429039.1"; source "HAVANA"; tag "appris_alternative_1";
chr5	HAVANA	exon	154956371	154956436	.	+	.	gene_id "ENSG00000082515.17"; transcript_id "ENST00000522038.5"; gene_type "protein_coding"; gene_status "KNOWN"; gene_name "MRPL22"; transcript_type "protein_coding"; transcript_status "KNOWN"; transcript_name "MRPL22-206"; exon_number "4"; exon_id "ENSE00003490468.1"; talon_gene "17264"; talon_transcript "61697"; talon_exon "290799"; ccdsid "CCDS4331.1"; exon_status "KNOWN"; level "2"; protein_id "ENSP00000431040.1"; source "HAVANA"; tag "CCDS";
chr5	HAVANA	exon	154957135	154957212	.	+	.	gene_id "ENSG00000082515.17"; transcript_id "ENST00000522038.5"; gene_type "protein_coding"; gene_status "KNOWN"; gene_name "MRPL22"; transcript_type "protein_coding"; transcript_status "KNOWN"; transcript_name "MRPL22-206"; exon_number "5"; exon_id "ENSE00003534814.1"; talon_gene "17264"; talon_transcript "61697"; talon_exon "290801"; ccdsid "CCDS4331.1"; exon_status "KNOWN"; level "2"; protein_id "ENSP00000431040.1"; source "HAVANA"; tag "CCDS";
chr5	HAVANA	exon	154959980	154960049	.	+	.	gene_id "ENSG00000082515.17"; transcript_id "ENST00000522038.5"; gene_type "protein_coding"; gene_status "KNOWN"; gene_name "MRPL22"; transcript_type "protein_coding"; transcript_status "KNOWN"; transcript_name "MRPL22-206"; exon_number "6"; exon_id "ENSE00003531059.1"; talon_gene "17264"; talon_transcript "61697"; talon_exon "290803"; ccdsid "CCDS4331.1"; exon_status "KNOWN"; level "2"; protein_id "ENSP00000431040.1"; source "HAVANA"; tag "CCDS";
chr5	HAVANA	exon	154966686	154969411	.	+	.	gene_id "ENSG00000082515.17"; transcript_id "ENST00000522038.5"; gene_type "protein_coding"; gene_status "KNOWN"; gene_name "MRPL22"; transcript_type "protein_coding"; transcript_status "KNOWN"; transcript_name "MRPL22-206"; exon_number "7"; exon_id "ENSE00001381368.4"; talon_gene "17264"; talon_transcript "61697"; talon_exon "290805"; ccdsid "CCDS4331.1"; exon_status "KNOWN"; level "2"; protein_id "ENSP00000431040.1"; source "HAVANA"; tag "CCDS";
chr5	HAVANA	transcript	154941177	154966893	.	+	.	gene_id "ENSG00000082515.17"; transcript_id "ENST00000519059.5"; gene_name "MRPL22"; gene_status "KNOWN"; gene_type "protein_coding"; transcript_type "nonsense_mediated_decay"; transcript_status "KNOWN"; transcript_name "MRPL22-204"; talon_gene "17264"; talon_transcript "61698"; havana_transcript "OTTHUMT00000377474.1"; level "2"; protein_id "ENSP00000430648.1"; source "HAVANA"; tag "cds_start_NF"; transcript_support_level "2";
chr5	HAVANA	exon	154941177	154941265	.	+	.	gene_id "ENSG00000082515.17"; transcript_id "ENST00000519059.5"; gene_type "protein_coding"; gene_status "KNOWN"; gene_name "MRPL22"; transcript_type "nonsense_mediated_decay"; transcript_status "KNOWN"; transcript_name "MRPL22-204"; exon_number "1"; exon_id "ENSE00002112733.1"; talon_gene "17264"; talon_transcript "61698"; talon_exon "290813"; exon_status "KNOWN"; level "2"; protein_id "ENSP00000430648.1"; source "HAVANA"; tag "cds_start_NF";
chr5	HAVANA	exon	154956371	154956436	.	+	.	gene_id "ENSG00000082515.17"; transcript_id "ENST00000519059.5"; gene_type "protein_coding"; gene_status "KNOWN"; gene_name "MRPL22"; transcript_type "nonsense_mediated_decay"; transcript_status "KNOWN"; transcript_name "MRPL22-204"; exon_number "2"; exon_id "ENSE00003490468.1"; talon_gene "17264"; talon_transcript "61698"; talon_exon "290799"; ccdsid "CCDS4331.1"; exon_status "KNOWN"; level "2"; protein_id "ENSP00000431040.1"; source "HAVANA"; tag "CCDS";
chr5	HAVANA	exon	154957135	154957212	.	+	.	gene_id "ENSG00000082515.17"; transcript_id "ENST00000519059.5"; gene_type "protein_coding"; gene_status "KNOWN"; gene_name "MRPL22"; transcript_type "nonsense_mediated_decay"; transcript_status "KNOWN"; transcript_name "MRPL22-204"; exon_number "3"; exon_id "ENSE00003534814.1"; talon_gene "17264"; talon_transcript "61698"; talon_exon "290801"; ccdsid "CCDS4331.1"; exon_status "KNOWN"; level "2"; protein_id "ENSP00000431040.1"; source "HAVANA"; tag "CCDS";
chr5	HAVANA	exon	154959980	154960049	.	+	.	gene_id "ENSG00000082515.17"; transcript_id "ENST00000519059.5"; gene_type "protein_coding"; gene_status "KNOWN"; gene_name "MRPL22"; transcript_type "nonsense_mediated_decay"; transcript_status "KNOWN"; transcript_name "MRPL22-204"; exon_number "4"; exon_id "ENSE00003531059.1"; talon_gene "17264"; talon_transcript "61698"; talon_exon "290803"; ccdsid "CCDS4331.1"; exon_status "KNOWN"; level "2"; protein_id "ENSP00000431040.1"; source "HAVANA"; tag "CCDS";
chr5	HAVANA	exon	154966686	154966893	.	+	.	gene_id "ENSG00000082515.17"; transcript_id "ENST00000519059.5"; gene_type "protein_coding"; gene_status "KNOWN"; gene_name "MRPL22"; transcript_type "nonsense_mediated_decay"; transcript_status "KNOWN"; transcript_name "MRPL22-204"; exon_number "5"; exon_id "ENSE00002114307.1"; talon_gene "17264"; talon_transcript "61698"; talon_exon "290814"; exon_status "KNOWN"; level "2"; protein_id "ENSP00000430648.1"; source "HAVANA"; tag "cds_start_NF";
chr5	HAVANA	transcript	154955199	154966945	.	+	.	gene_id "ENSG00000082515.17"; transcript_id "ENST00000520040.5"; gene_name "MRPL22"; gene_status "KNOWN"; gene_type "protein_coding"; transcript_type "retained_intron"; transcript_status "KNOWN"; transcript_name "MRPL22-205"; talon_gene "17264"; talon_transcript "61699"; havana_transcript "OTTHUMT00000377475.1"; level "2"; source "HAVANA"; transcript_support_level "2";
chr5	HAVANA	exon	154955199	154957212	.	+	.	gene_id "ENSG00000082515.17"; transcript_id "ENST00000520040.5"; gene_type "protein_coding"; gene_status "KNOWN"; gene_name "MRPL22"; transcript_type "retained_intron"; transcript_status "KNOWN"; transcript_name "MRPL22-205"; exon_number "1"; exon_id "ENSE00002121534.1"; talon_gene "17264"; talon_transcript "61699"; talon_exon "290815"; exon_status "KNOWN"; level "2"; source "HAVANA";
chr5	HAVANA	exon	154959980	154960049	.	+	.	gene_id "ENSG00000082515.17"; transcript_id "ENST00000520040.5"; gene_type "protein_coding"; gene_status "KNOWN"; gene_name "MRPL22"; transcript_type "retained_intron"; transcript_status "KNOWN"; transcript_name "MRPL22-205"; exon_number "2"; exon_id "ENSE00003531059.1"; talon_gene "17264"; talon_transcript "61699"; talon_exon "290803"; ccdsid "CCDS4331.1"; exon_status "KNOWN"; level "2"; protein_id "ENSP00000431040.1"; source "HAVANA"; tag "CCDS";
chr5	HAVANA	exon	154966686	154966945	.	+	.	gene_id "ENSG00000082515.17"; transcript_id "ENST00000520040.5"; gene_type "protein_coding"; gene_status "KNOWN"; gene_name "MRPL22"; transcript_type "retained_intron"; transcript_status "KNOWN"; transcript_name "MRPL22-205"; exon_number "3"; exon_id "ENSE00002100792.1"; talon_gene "17264"; talon_transcript "61699"; talon_exon "290816"; exon_status "KNOWN"; level "2"; source "HAVANA";
chr5	HAVANA	gene	156917227	156922334	.	-	.	gene_id "ENSG00000145850.8"; gene_name "TIMD4"; gene_status "KNOWN"; gene_type "protein_coding"; talon_gene "17276"; havana_gene "OTTHUMG00000130244.2"; level "2";
chr5	TALON	transcript	156917227	156922334	.	-	.	gene_id "ENSG00000145850.8"; transcript_id "ENCODEHT000475632"; gene_name "TIMD4"; gene_status "KNOWN"; gene_type "protein_coding"; transcript_status "NOVEL"; transcript_name "ENCODEHT000475632"; talon_gene "17276"; talon_transcript "475632"; ISM-suffix_to_IDs "61715,61716,61717,475631"; ISM-suffix_transcript "TRUE"; ISM_to_IDs "61715,61716,61717,475628,475631"; ISM_transcript "TRUE";
chr5	TALON	exon	156922099	156922334	.	-	.	gene_id "ENSG00000145850.8"; transcript_id "ENCODEHT000475632"; gene_type "protein_coding"; gene_status "KNOWN"; gene_name "TIMD4"; transcript_status "NOVEL"; transcript_name "ENCODEHT000475632"; exon_number "1"; exon_id "1248492"; talon_gene "17276"; talon_transcript "475632"; talon_exon "1248492"; exon_status "NOVEL";
chr5	HAVANA	exon	156920464	156920503	.	-	.	gene_id "ENSG00000145850.8"; transcript_id "ENCODEHT000475632"; gene_type "protein_coding"; gene_status "KNOWN"; gene_name "TIMD4"; transcript_status "NOVEL"; transcript_name "ENCODEHT000475632"; exon_number "2"; exon_id "ENSE00001023150.1"; talon_gene "17276"; talon_transcript "475632"; talon_exon "290886"; ccdsid "CCDS4332.1"; exon_status "KNOWN"; level "2"; protein_id "ENSP00000274532.2"; source "HAVANA"; tag "CCDS";
chr5	TALON	exon	156917227	156919541	.	-	.	gene_id "ENSG00000145850.8"; transcript_id "ENCODEHT000475632"; gene_type "protein_coding"; gene_status "KNOWN"; gene_name "TIMD4"; transcript_status "NOVEL"; transcript_name "ENCODEHT000475632"; exon_number "3"; exon_id "1248490"; talon_gene "17276"; talon_transcript "475632"; talon_exon "1248490"; exon_status "NOVEL";
chr5	HAVANA	gene	157085832	157109092	.	-	.	gene_id "ENSG00000135077.8"; gene_name "HAVCR2"; gene_status "KNOWN"; gene_type "protein_coding"; talon_gene "17279"; havana_gene "OTTHUMG00000130249.3"; level "2"; tag "overlapping_locus";
chr5	HAVANA	transcript	157085832	157109714	.	-	.	gene_id "ENSG00000135077.8"; transcript_id "ENST00000307851.8"; gene_name "HAVCR2"; gene_status "KNOWN"; gene_type "protein_coding"; transcript_type "protein_coding"; transcript_status "KNOWN"; transcript_name "HAVCR2-201"; talon_gene "17279"; talon_transcript "61725"; ccdsid "CCDS4333.1"; havana_transcript "OTTHUMT00000252574.2"; level "2"; protein_id "ENSP00000312002.4"; source "HAVANA"; tag "CCDS"; transcript_support_level "1";
chr5	HAVANA	exon	157108926	157109714	.	-	.	gene_id "ENSG00000135077.8"; transcript_id "ENST00000307851.8"; gene_type "protein_coding"; gene_status "KNOWN"; gene_name "HAVCR2"; transcript_type "protein_coding"; transcript_status "KNOWN"; transcript_name "HAVCR2-201"; exon_number "1"; exon_id "ENSE00002110211.1"; talon_gene "17279"; talon_transcript "61725"; talon_exon "290928"; ccdsid "CCDS4333.1"; exon_status "KNOWN"; level "2"; protein_id "ENSP00000312002.4"; source "HAVANA"; tag "CCDS";
chr5	HAVANA	exon	157106627	157106962	.	-	.	gene_id "ENSG00000135077.8"; transcript_id "ENST00000307851.8"; gene_type "protein_coding"; gene_status "KNOWN"; gene_name "HAVCR2"; transcript_type "protein_coding"; transcript_status "KNOWN"; transcript_name "HAVCR2-201"; exon_number "2"; exon_id "ENSE00003510145.1"; talon_gene "17279"; talon_transcript "61725"; talon_exon "290930"; ccdsid "CCDS4333.1"; exon_status "KNOWN"; level "2"; protein_id "ENSP00000312002.4"; source "HAVANA"; tag "CCDS";
chr5	HAVANA	exon	157104666	157104749	.	-	.	gene_id "ENSG00000135077.8"; transcript_id "ENST00000307851.8"; gene_type "protein_coding"; gene_status "KNOWN"; gene_name "HAVCR2"; transcript_type "protein_coding"; transcript_status "KNOWN"; transcript_name "HAVCR2-201"; exon_number "3"; exon_id "ENSE00003685475.1"; talon_gene "17279"; talon_transcript "61725"; talon_exon "290932"; ccdsid "CCDS4333.1"; exon_status "KNOWN"; level "2"; protein_id "ENSP00000312002.4"; source "HAVANA"; tag "CCDS";
chr5	HAVANA	exon	157098858	157098901	.	-	.	gene_id "ENSG00000135077.8"; transcript_id "ENST00000307851.8"; gene_type "protein_coding"; gene_status "KNOWN"; gene_name "HAVCR2"; transcript_type "protein_coding"; transcript_status "KNOWN"; transcript_name "HAVCR2-201"; exon_number "4"; exon_id "ENSE00003691168.1"; talon_gene "17279"; talon_transcript "61725"; talon_exon "290934"; ccdsid "CCDS4333.1"; exon_status "KNOWN"; level "2"; protein_id "ENSP00000312002.4"; source "HAVANA"; tag "CCDS";
chr5	HAVANA	exon	157095306	157095459	.	-	.	gene_id "ENSG00000135077.8"; transcript_id "ENST00000307851.8"; gene_type "protein_coding"; gene_status "KNOWN"; gene_name "HAVCR2"; transcript_type "protein_coding"; transcript_status "KNOWN"; transcript_name "HAVCR2-201"; exon_number "5"; exon_id "ENSE00000917387.1"; talon_gene "17279"; talon_transcript "61725"; talon_exon "290936"; ccdsid "CCDS4333.1"; exon_status "KNOWN"; level "2"; protein_id "ENSP00000312002.4"; source "HAVANA"; tag "CCDS";
chr5	HAVANA	exon	157088941	157088977	.	-	.	gene_id "ENSG00000135077.8"; transcript_id "ENST00000307851.8"; gene_type "protein_coding"; gene_status "KNOWN"; gene_name "HAVCR2"; transcript_type "protein_coding"; transcript_status "KNOWN"; transcript_name "HAVCR2-201"; exon_number "6"; exon_id "ENSE00001023158.1"; talon_gene "17279"; talon_transcript "61725"; talon_exon "290938"; ccdsid "CCDS4333.1"; exon_status "KNOWN"; level "2"; protein_id "ENSP00000312002.4"; source "HAVANA"; tag "CCDS";
chr5	HAVANA	exon	157085832	157087294	.	-	.	gene_id "ENSG00000135077.8"; transcript_id "ENST00000307851.8"; gene_type "protein_coding"; gene_status "KNOWN"; gene_name "HAVCR2"; transcript_type "protein_coding"; transcript_status "KNOWN"; transcript_name "HAVCR2-201"; exon_number "7"; exon_id "ENSE00001177812.3"; talon_gene "17279"; talon_transcript "61725"; talon_exon "290940"; ccdsid "CCDS4333.1"; exon_status "KNOWN"; level "2"; protein_id "ENSP00000312002.4"; source "HAVANA"; tag "CCDS";
chr5	HAVANA	transcript	157106120	157109092	.	-	.	gene_id "ENSG00000135077.8"; transcript_id "ENST00000522902.1"; gene_name "HAVCR2"; gene_status "KNOWN"; gene_type "protein_coding"; transcript_type "retained_intron"; transcript_status "KNOWN"; transcript_name "HAVCR2-205"; talon_gene "17279"; talon_transcript "61729"; havana_transcript "OTTHUMT00000373701.1"; level "2"; source "HAVANA"; transcript_support_level "1";
chr5	HAVANA	exon	157108926	157109092	.	-	.	gene_id "ENSG00000135077.8"; transcript_id "ENST00000522902.1"; gene_type "protein_coding"; gene_status "KNOWN"; gene_name "HAVCR2"; transcript_type "retained_intron"; transcript_status "KNOWN"; transcript_name "HAVCR2-205"; exon_number "1"; exon_id "ENSE00002101549.1"; talon_gene "17279"; talon_transcript "61729"; talon_exon "290949"; exon_status "KNOWN"; level "2"; source "HAVANA";
chr5	HAVANA	exon	157106120	157106962	.	-	.	gene_id "ENSG00000135077.8"; transcript_id "ENST00000522902.1"; gene_type "protein_coding"; gene_status "KNOWN"; gene_name "HAVCR2"; transcript_type "retained_intron"; transcript_status "KNOWN"; transcript_name "HAVCR2-205"; exon_number "2"; exon_id "ENSE00002109833.1"; talon_gene "17279"; talon_transcript "61729"; talon_exon "290950"; exon_status "KNOWN"; level "2"; source "HAVANA";
chr5	HAVANA	gene	157137412	157139448	.	-	.	gene_id "ENSG00000155868.7"; gene_name "MED7"; gene_status "KNOWN"; gene_type "protein_coding"; talon_gene "17281"; havana_gene "OTTHUMG00000130243.4"; level "2"; tag "overlapping_locus";
chr5	HAVANA	transcript	157137412	157143184	.	-	.	gene_id "ENSG00000155868.7"; transcript_id "ENST00000286317.5"; gene_name "MED7"; gene_status "KNOWN"; gene_type "protein_coding"; transcript_type "protein_coding"; transcript_status "KNOWN"; transcript_name "MED7-201"; talon_gene "17281"; talon_transcript "61732"; ccdsid "CCDS4334.1"; havana_transcript "OTTHUMT00000252567.2"; level "2"; protein_id "ENSP00000286317.5"; source "HAVANA"; tag "CCDS"; transcript_support_level "1";
chr5	HAVANA	exon	157142820	157143184	.	-	.	gene_id "ENSG00000155868.7"; transcript_id "ENST00000286317.5"; gene_type "protein_coding"; gene_status "KNOWN"; gene_name "MED7"; transcript_type "protein_coding"; transcript_status "KNOWN"; transcript_name "MED7-201"; exon_number "1"; exon_id "ENSE00002116647.1"; talon_gene "17281"; talon_transcript "61732"; talon_exon "290957"; ccdsid "CCDS4334.1"; exon_status "KNOWN"; level "2"; protein_id "ENSP00000286317.5"; source "HAVANA"; tag "CCDS";
chr5	HAVANA	exon	157137412	157139448	.	-	.	gene_id "ENSG00000155868.7"; transcript_id "ENST00000286317.5"; gene_type "protein_coding"; gene_status "KNOWN"; gene_name "MED7"; transcript_type "protein_coding"; transcript_status "KNOWN"; transcript_name "MED7-201"; exon_number "2"; exon_id "ENSE00001885748.1"; talon_gene "17281"; talon_transcript "61732"; talon_exon "290959"; ccdsid "CCDS4334.1"; exon_status "KNOWN"; level "2"; protein_id "ENSP00000286317.5"; source "HAVANA"; tag "CCDS";
chr5	ENSEMBL	transcript	157138442	157142775	.	-	.	gene_id "ENSG00000155868.7"; transcript_id "ENST00000420343.1"; gene_name "MED7"; gene_status "KNOWN"; gene_type "protein_coding"; transcript_type "protein_coding"; transcript_status "KNOWN"; transcript_name "MED7-202"; talon_gene "17281"; talon_transcript "61733"; ccdsid "CCDS4334.1"; level "3"; protein_id "ENSP00000401046.1"; source "ENSEMBL"; tag "CCDS"; transcript_support_level "2";
chr5	ENSEMBL	exon	157142401	157142775	.	-	.	gene_id "ENSG00000155868.7"; transcript_id "ENST00000420343.1"; gene_type "protein_coding"; gene_status "KNOWN"; gene_name "MED7"; transcript_type "protein_coding"; transcript_status "KNOWN"; transcript_name "MED7-202"; exon_number "1"; exon_id "ENSE00001734047.1"; talon_gene "17281"; talon_transcript "61733"; talon_exon "290960"; ccdsid "CCDS4334.1"; exon_status "KNOWN"; level "3"; protein_id "ENSP00000401046.1"; source "ENSEMBL"; tag "CCDS";
chr5	ENSEMBL	exon	157138442	157139448	.	-	.	gene_id "ENSG00000155868.7"; transcript_id "ENST00000420343.1"; gene_type "protein_coding"; gene_status "KNOWN"; gene_name "MED7"; transcript_type "protein_coding"; transcript_status "KNOWN"; transcript_name "MED7-202"; exon_number "2"; exon_id "ENSE00001023159.4"; talon_gene "17281"; talon_transcript "61733"; talon_exon "290962"; ccdsid "CCDS4334.1"; exon_status "KNOWN"; level "3"; protein_id "ENSP00000401046.1"; source "ENSEMBL"; tag "CCDS";
chr5	TALON	transcript	157138442	157139448	.	-	.	gene_id "ENSG00000155868.7"; transcript_id "ENCODEHT000475750"; gene_name "MED7"; gene_status "KNOWN"; gene_type "protein_coding"; transcript_status "NOVEL"; transcript_name "ENCODEHT000475750"; talon_gene "17281"; talon_transcript "475750"; ISM_to_IDs "61733,475749"; ISM_transcript "TRUE";
chr5	ENSEMBL	exon	157138442	157139448	.	-	.	gene_id "ENSG00000155868.7"; transcript_id "ENCODEHT000475750"; gene_type "protein_coding"; gene_status "KNOWN"; gene_name "MED7"; transcript_status "NOVEL"; transcript_name "ENCODEHT000475750"; exon_number "1"; exon_id "ENSE00001023159.4"; talon_gene "17281"; talon_transcript "475750"; talon_exon "290962"; ccdsid "CCDS4334.1"; exon_status "KNOWN"; level "3"; protein_id "ENSP00000401046.1"; source "ENSEMBL"; tag "CCDS";
chr5	HAVANA	gene	157266081	157393233	.	+	.	gene_id "ENSG00000055163.19"; gene_name "CYFIP2"; gene_status "KNOWN"; gene_type "protein_coding"; talon_gene "17286"; havana_gene "OTTHUMG00000163484.6"; level "1";
chr5	HAVANA	transcript	157266081	157393224	.	+	.	gene_id "ENSG00000055163.19"; transcript_id "ENST00000620254.4"; gene_name "CYFIP2"; gene_status "KNOWN"; gene_type "protein_coding"; transcript_type "protein_coding"; transcript_status "KNOWN"; transcript_name "CYFIP2-222"; talon_gene "17286"; talon_transcript "61749"; ccdsid "CCDS75364.1"; havana_transcript "OTTHUMT00000373717.2"; level "2"; protein_id "ENSP00000479968.1"; source "HAVANA"; tag "CCDS"; transcript_support_level "1";
chr5	HAVANA	exon	157266081	157266195	.	+	.	gene_id "ENSG00000055163.19"; transcript_id "ENST00000620254.4"; gene_type "protein_coding"; gene_status "KNOWN"; gene_name "CYFIP2"; transcript_type "protein_coding"; transcript_status "KNOWN"; transcript_name "CYFIP2-222"; exon_number "1"; exon_id "ENSE00003743135.1"; talon_gene "17286"; talon_transcript "61749"; talon_exon "291101"; ccdsid "CCDS75364.1"; exon_status "KNOWN"; level "2"; protein_id "ENSP00000479968.1"; source "HAVANA"; tag "CCDS";
chr5	HAVANA	exon	157285339	157285478	.	+	.	gene_id "ENSG00000055163.19"; transcript_id "ENST00000620254.4"; gene_type "protein_coding"; gene_status "KNOWN"; gene_name "CYFIP2"; transcript_type "protein_coding"; transcript_status "KNOWN"; transcript_name "CYFIP2-222"; exon_number "2"; exon_id "ENSE00003588793.1"; talon_gene "17286"; talon_transcript "61749"; talon_exon "291040"; ccdsid "CCDS78077.1"; exon_status "KNOWN"; level "2"; protein_id "ENSP00000479719.1"; source "HAVANA"; tag "CCDS";
chr5	HAVANA	exon	157287019	157287108	.	+	.	gene_id "ENSG00000055163.19"; transcript_id "ENST00000620254.4"; gene_type "protein_coding"; gene_status "KNOWN"; gene_name "CYFIP2"; transcript_type "protein_coding"; transcript_status "KNOWN"; transcript_name "CYFIP2-222"; exon_number "3"; exon_id "ENSE00003662884.1"; talon_gene "17286"; talon_transcript "61749"; talon_exon "291042"; ccdsid "CCDS78077.1"; exon_status "KNOWN"; level "2"; protein_id "ENSP00000479719.1"; source "HAVANA"; tag "CCDS";
chr5	HAVANA	exon	157294783	157294860	.	+	.	gene_id "ENSG00000055163.19"; transcript_id "ENST00000620254.4"; gene_type "protein_coding"; gene_status "KNOWN"; gene_name "CYFIP2"; transcript_type "protein_coding"; transcript_status "KNOWN"; transcript_name "CYFIP2-222"; exon_number "4"; exon_id "ENSE00003736713.1"; talon_gene "17286"; talon_transcript "61749"; talon_exon "291044"; ccdsid "CCDS78077.1"; exon_status "KNOWN"; level "2"; protein_id "ENSP00000479719.1"; source "HAVANA"; tag "CCDS";
chr5	HAVANA	exon	157296673	157296774	.	+	.	gene_id "ENSG00000055163.19"; transcript_id "ENST00000620254.4"; gene_type "protein_coding"; gene_status "KNOWN"; gene_name "CYFIP2"; transcript_type "protein_coding"; transcript_status "KNOWN"; transcript_name "CYFIP2-222"; exon_number "5"; exon_id "ENSE00003569842.1"; talon_gene "17286"; talon_transcript "61749"; talon_exon "291046"; ccdsid "CCDS78077.1"; exon_status "KNOWN"; level "2"; protein_id "ENSP00000479719.1"; source "HAVANA"; tag "CCDS";
chr5	HAVANA	exon	157300715	157300896	.	+	.	gene_id "ENSG00000055163.19"; transcript_id "ENST00000620254.4"; gene_type "protein_coding"; gene_status "KNOWN"; gene_name "CYFIP2"; transcript_type "protein_coding"; transcript_status "KNOWN"; transcript_name "CYFIP2-222"; exon_number "6"; exon_id "ENSE00003553779.1"; talon_gene "17286"; talon_transcript "61749"; talon_exon "291048"; ccdsid "CCDS78077.1"; exon_status "KNOWN"; level "2"; protein_id "ENSP00000479719.1"; source "HAVANA"; tag "CCDS";
chr5	HAVANA	exon	157302794	157302890	.	+	.	gene_id "ENSG00000055163.19"; transcript_id "ENST00000620254.4"; gene_type "protein_coding"; gene_status "KNOWN"; gene_name "CYFIP2"; transcript_type "protein_coding"; transcript_status "KNOWN"; transcript_name "CYFIP2-222"; exon_number "7"; exon_id "ENSE00003785632.1"; talon_gene "17286"; talon_transcript "61749"; talon_exon "291050"; ccdsid "CCDS78077.1"; exon_status "KNOWN"; level "2"; protein_id "ENSP00000479719.1"; source "HAVANA"; tag "CCDS";
chr5	HAVANA	exon	157304238	157304366	.	+	.	gene_id "ENSG00000055163.19"; transcript_id "ENST00000620254.4"; gene_type "protein_coding"; gene_status "KNOWN"; gene_name "CYFIP2"; transcript_type "protein_coding"; transcript_status "KNOWN"; transcript_name "CYFIP2-222"; exon_number "8"; exon_id "ENSE00003675114.1"; talon_gene "17286"; talon_transcript "61749"; talon_exon "291052"; ccdsid "CCDS78077.1"; exon_status "KNOWN"; level "2"; protein_id "ENSP00000479719.1"; source "HAVANA"; tag "CCDS";
chr5	HAVANA	exon	157307761	157307865	.	+	.	gene_id "ENSG00000055163.19"; transcript_id "ENST00000620254.4"; gene_type "protein_coding"; gene_status "KNOWN"; gene_name "CYFIP2"; transcript_type "protein_coding"; transcript_status "KNOWN"; transcript_name "CYFIP2-222"; exon_number "9"; exon_id "ENSE00003472682.1"; talon_gene "17286"; talon_transcript "61749"; talon_exon "291054"; ccdsid "CCDS78077.1"; exon_status "KNOWN"; level "2"; protein_id "ENSP00000479719.1"; source "HAVANA"; tag "CCDS";
chr5	HAVANA	exon	157309743	157309834	.	+	.	gene_id "ENSG00000055163.19"; transcript_id "ENST00000620254.4"; gene_type "protein_coding"; gene_status "KNOWN"; gene_name "CYFIP2"; transcript_type "protein_coding"; transcript_status "KNOWN"; transcript_name "CYFIP2-222"; exon_number "10"; exon_id "ENSE00003469130.1"; talon_gene "17286"; talon_transcript "61749"; talon_exon "291056"; ccdsid "CCDS78077.1"; exon_status "KNOWN"; level "2"; protein_id "ENSP00000479719.1"; source "HAVANA"; tag "CCDS";
chr5	HAVANA	exon	157311664	157311781	.	+	.	gene_id "ENSG00000055163.19"; transcript_id "ENST00000620254.4"; gene_type "protein_coding"; gene_status "KNOWN"; gene_name "CYFIP2"; transcript_type "protein_coding"; transcript_status "KNOWN"; transcript_name "CYFIP2-222"; exon_number "11"; exon_id "ENSE00003500371.1"; talon_gene "17286"; talon_transcript "61749"; talon_exon "291058"; ccdsid "CCDS78077.1"; exon_status "KNOWN"; level "2"; protein_id "ENSP00000479719.1"; source "HAVANA"; tag "CCDS";
chr5	HAVANA	exon	157314344	157314463	.	+	.	gene_id "ENSG00000055163.19"; transcript_id "ENST00000620254.4"; gene_type "protein_coding"; gene_status "KNOWN"; gene_name "CYFIP2"; transcript_type "protein_coding"; transcript_status "KNOWN"; transcript_name "CYFIP2-222"; exon_number "12"; exon_id "ENSE00003561360.1"; talon_gene "17286"; talon_transcript "61749"; talon_exon "291060"; ccdsid "CCDS78077.1"; exon_status "KNOWN"; level "2"; protein_id "ENSP00000479719.1"; source "HAVANA"; tag "CCDS";
chr5	HAVANA	exon	157314969	157315094	.	+	.	gene_id "ENSG00000055163.19"; transcript_id "ENST00000620254.4"; gene_type "protein_coding"; gene_status "KNOWN"; gene_name "CYFIP2"; transcript_type "protein_coding"; transcript_status "KNOWN"; transcript_name "CYFIP2-222"; exon_number "13"; exon_id "ENSE00003561043.1"; talon_gene "17286"; talon_transcript "61749"; talon_exon "291062"; ccdsid "CCDS78077.1"; exon_status "KNOWN"; level "2"; protein_id "ENSP00000479719.1"; source "HAVANA"; tag "CCDS";
chr5	HAVANA	exon	157319762	157319928	.	+	.	gene_id "ENSG00000055163.19"; transcript_id "ENST00000620254.4"; gene_type "protein_coding"; gene_status "KNOWN"; gene_name "CYFIP2"; transcript_type "protein_coding"; transcript_status "KNOWN"; transcript_name "CYFIP2-222"; exon_number "14"; exon_id "ENSE00003495921.1"; talon_gene "17286"; talon_transcript "61749"; talon_exon "291064"; ccdsid "CCDS78077.1"; exon_status "KNOWN"; level "2"; protein_id "ENSP00000479719.1"; source "HAVANA"; tag "CCDS";
chr5	HAVANA	exon	157320655	157320802	.	+	.	gene_id "ENSG00000055163.19"; transcript_id "ENST00000620254.4"; gene_type "protein_coding"; gene_status "KNOWN"; gene_name "CYFIP2"; transcript_type "protein_coding"; transcript_status "KNOWN"; transcript_name "CYFIP2-222"; exon_number "15"; exon_id "ENSE00003530450.1"; talon_gene "17286"; talon_transcript "61749"; talon_exon "291066"; ccdsid "CCDS78077.1"; exon_status "KNOWN"; level "2"; protein_id "ENSP00000479719.1"; source "HAVANA"; tag "CCDS";
chr5	HAVANA	exon	157323921	157324074	.	+	.	gene_id "ENSG00000055163.19"; transcript_id "ENST00000620254.4"; gene_type "protein_coding"; gene_status "KNOWN"; gene_name "CYFIP2"; transcript_type "protein_coding"; transcript_status "KNOWN"; transcript_name "CYFIP2-222"; exon_number "16"; exon_id "ENSE00003529927.1"; talon_gene "17286"; talon_transcript "61749"; talon_exon "291070"; ccdsid "CCDS78077.1"; exon_status "KNOWN"; level "2"; protein_id "ENSP00000479719.1"; source "HAVANA"; tag "CCDS";
chr5	HAVANA	exon	157325482	157325638	.	+	.	gene_id "ENSG00000055163.19"; transcript_id "ENST00000620254.4"; gene_type "protein_coding"; gene_status "KNOWN"; gene_name "CYFIP2"; transcript_type "protein_coding"; transcript_status "KNOWN"; transcript_name "CYFIP2-222"; exon_number "17"; exon_id "ENSE00003691132.1"; talon_gene "17286"; talon_transcript "61749"; talon_exon "291072"; ccdsid "CCDS78077.1"; exon_status "KNOWN"; level "2"; protein_id "ENSP00000479719.1"; source "HAVANA"; tag "CCDS";
chr5	HAVANA	exon	157326171	157326267	.	+	.	gene_id "ENSG00000055163.19"; transcript_id "ENST00000620254.4"; gene_type "protein_coding"; gene_status "KNOWN"; gene_name "CYFIP2"; transcript_type "protein_coding"; transcript_status "KNOWN"; transcript_name "CYFIP2-222"; exon_number "18"; exon_id "ENSE00003549879.1"; talon_gene "17286"; talon_transcript "61749"; talon_exon "291074"; ccdsid "CCDS78077.1"; exon_status "KNOWN"; level "2"; protein_id "ENSP00000479719.1"; source "HAVANA"; tag "CCDS";
chr5	HAVANA	exon	157327973	157328049	.	+	.	gene_id "ENSG00000055163.19"; transcript_id "ENST00000620254.4"; gene_type "protein_coding"; gene_status "KNOWN"; gene_name "CYFIP2"; transcript_type "protein_coding"; transcript_status "KNOWN"; transcript_name "CYFIP2-222"; exon_number "19"; exon_id "ENSE00003611964.1"; talon_gene "17286"; talon_transcript "61749"; talon_exon "291076"; ccdsid "CCDS78077.1"; exon_status "KNOWN"; level "2"; protein_id "ENSP00000479719.1"; source "HAVANA"; tag "CCDS";
chr5	HAVANA	exon	157330742	157330850	.	+	.	gene_id "ENSG00000055163.19"; transcript_id "ENST00000620254.4"; gene_type "protein_coding"; gene_status "KNOWN"; gene_name "CYFIP2"; transcript_type "protein_coding"; transcript_status "KNOWN"; transcript_name "CYFIP2-222"; exon_number "20"; exon_id "ENSE00003637069.1"; talon_gene "17286"; talon_transcript "61749"; talon_exon "291078"; ccdsid "CCDS78077.1"; exon_status "KNOWN"; level "2"; protein_id "ENSP00000479719.1"; source "HAVANA"; tag "CCDS";
chr5	HAVANA	exon	157333327	157333446	.	+	.	gene_id "ENSG00000055163.19"; transcript_id "ENST00000620254.4"; gene_type "protein_coding"; gene_status "KNOWN"; gene_name "CYFIP2"; transcript_type "protein_coding"; transcript_status "KNOWN"; transcript_name "CYFIP2-222"; exon_number "21"; exon_id "ENSE00003673931.1"; talon_gene "17286"; talon_transcript "61749"; talon_exon "291080"; ccdsid "CCDS78077.1"; exon_status "KNOWN"; level "2"; protein_id "ENSP00000479719.1"; source "HAVANA"; tag "CCDS";
chr5	HAVANA	exon	157339057	157339256	.	+	.	gene_id "ENSG00000055163.19"; transcript_id "ENST00000620254.4"; gene_type "protein_coding"; gene_status "KNOWN"; gene_name "CYFIP2"; transcript_type "protein_coding"; transcript_status "KNOWN"; transcript_name "CYFIP2-222"; exon_number "22"; exon_id "ENSE00003488726.1"; talon_gene "17286"; talon_transcript "61749"; talon_exon "291082"; ccdsid "CCDS78077.1"; exon_status "KNOWN"; level "2"; protein_id "ENSP00000479719.1"; source "HAVANA"; tag "CCDS";
chr5	HAVANA	exon	157341070	157341157	.	+	.	gene_id "ENSG00000055163.19"; transcript_id "ENST00000620254.4"; gene_type "protein_coding"; gene_status "KNOWN"; gene_name "CYFIP2"; transcript_type "protein_coding"; transcript_status "KNOWN"; transcript_name "CYFIP2-222"; exon_number "23"; exon_id "ENSE00003592895.1"; talon_gene "17286"; talon_transcript "61749"; talon_exon "291084"; ccdsid "CCDS78077.1"; exon_status "KNOWN"; level "2"; protein_id "ENSP00000479719.1"; source "HAVANA"; tag "CCDS";
chr5	HAVANA	exon	157359005	157359148	.	+	.	gene_id "ENSG00000055163.19"; transcript_id "ENST00000620254.4"; gene_type "protein_coding"; gene_status "KNOWN"; gene_name "CYFIP2"; transcript_type "protein_coding"; transcript_status "KNOWN"; transcript_name "CYFIP2-222"; exon_number "24"; exon_id "ENSE00003650265.1"; talon_gene "17286"; talon_transcript "61749"; talon_exon "291086"; ccdsid "CCDS78077.1"; exon_status "KNOWN"; level "2"; protein_id "ENSP00000479719.1"; source "HAVANA"; tag "CCDS";
chr5	HAVANA	exon	157360282	157360372	.	+	.	gene_id "ENSG00000055163.19"; transcript_id "ENST00000620254.4"; gene_type "protein_coding"; gene_status "KNOWN"; gene_name "CYFIP2"; transcript_type "protein_coding"; transcript_status "KNOWN"; transcript_name "CYFIP2-222"; exon_number "25"; exon_id "ENSE00003592534.1"; talon_gene "17286"; talon_transcript "61749"; talon_exon "291088"; ccdsid "CCDS78077.1"; exon_status "KNOWN"; level "2"; protein_id "ENSP00000479719.1"; source "HAVANA"; tag "CCDS";
chr5	HAVANA	exon	157361468	157361598	.	+	.	gene_id "ENSG00000055163.19"; transcript_id "ENST00000620254.4"; gene_type "protein_coding"; gene_status "KNOWN"; gene_name "CYFIP2"; transcript_type "protein_coding"; transcript_status "KNOWN"; transcript_name "CYFIP2-222"; exon_number "26"; exon_id "ENSE00003689580.1"; talon_gene "17286"; talon_transcript "61749"; talon_exon "291090"; ccdsid "CCDS78077.1"; exon_status "KNOWN"; level "2"; protein_id "ENSP00000479719.1"; source "HAVANA"; tag "CCDS";
chr5	HAVANA	exon	157382590	157382662	.	+	.	gene_id "ENSG00000055163.19"; transcript_id "ENST00000620254.4"; gene_type "protein_coding"; gene_status "KNOWN"; gene_name "CYFIP2"; transcript_type "protein_coding"; transcript_status "KNOWN"; transcript_name "CYFIP2-222"; exon_number "27"; exon_id "ENSE00003508515.1"; talon_gene "17286"; talon_transcript "61749"; talon_exon "291092"; ccdsid "CCDS78077.1"; exon_status "KNOWN"; level "2"; protein_id "ENSP00000479719.1"; source "HAVANA"; tag "CCDS";
chr5	HAVANA	exon	157383265	157383359	.	+	.	gene_id "ENSG00000055163.19"; transcript_id "ENST00000620254.4"; gene_type "protein_coding"; gene_status "KNOWN"; gene_name "CYFIP2"; transcript_type "protein_coding"; transcript_status "KNOWN"; transcript_name "CYFIP2-222"; exon_number "28"; exon_id "ENSE00003473398.1"; talon_gene "17286"; talon_transcript "61749"; talon_exon "291094"; ccdsid "CCDS78077.1"; exon_status "KNOWN"; level "2"; protein_id "ENSP00000479719.1"; source "HAVANA"; tag "CCDS";
chr5	HAVANA	exon	157389189	157389427	.	+	.	gene_id "ENSG00000055163.19"; transcript_id "ENST00000620254.4"; gene_type "protein_coding"; gene_status "KNOWN"; gene_name "CYFIP2"; transcript_type "protein_coding"; transcript_status "KNOWN"; transcript_name "CYFIP2-222"; exon_number "29"; exon_id "ENSE00003669250.1"; talon_gene "17286"; talon_transcript "61749"; talon_exon "291096"; ccdsid "CCDS78077.1"; exon_status "KNOWN"; level "2"; protein_id "ENSP00000479719.1"; source "HAVANA"; tag "CCDS";
chr5	HAVANA	exon	157390521	157390668	.	+	.	gene_id "ENSG00000055163.19"; transcript_id "ENST00000620254.4"; gene_type "protein_coding"; gene_status "KNOWN"; gene_name "CYFIP2"; transcript_type "protein_coding"; transcript_status "KNOWN"; transcript_name "CYFIP2-222"; exon_number "30"; exon_id "ENSE00003473068.1"; talon_gene "17286"; talon_transcript "61749"; talon_exon "291098"; ccdsid "CCDS78077.1"; exon_status "KNOWN"; level "2"; protein_id "ENSP00000479719.1"; source "HAVANA"; tag "CCDS";
chr5	HAVANA	exon	157392833	157393224	.	+	.	gene_id "ENSG00000055163.19"; transcript_id "ENST00000620254.4"; gene_type "protein_coding"; gene_status "KNOWN"; gene_name "CYFIP2"; transcript_type "protein_coding"; transcript_status "KNOWN"; transcript_name "CYFIP2-222"; exon_number "31"; exon_id "ENSE00003754402.1"; talon_gene "17286"; talon_transcript "61749"; talon_exon "291103"; ccdsid "CCDS75364.1"; exon_status "KNOWN"; level "2"; protein_id "ENSP00000479968.1"; source "HAVANA"; tag "CCDS";
chr5	HAVANA	transcript	157266128	157304274	.	+	.	gene_id "ENSG00000055163.19"; transcript_id "ENST00000522637.5"; gene_name "CYFIP2"; gene_status "KNOWN"; gene_type "protein_coding"; transcript_type "nonsense_mediated_decay"; transcript_status "KNOWN"; transcript_name "CYFIP2-211"; talon_gene "17286"; talon_transcript "61752"; havana_transcript "OTTHUMT00000373796.1"; level "2"; protein_id "ENSP00000428079.1"; source "HAVANA"; transcript_support_level "4";
chr5	HAVANA	exon	157266128	157266195	.	+	.	gene_id "ENSG00000055163.19"; transcript_id "ENST00000522637.5"; gene_type "protein_coding"; gene_status "KNOWN"; gene_name "CYFIP2"; transcript_type "nonsense_mediated_decay"; transcript_status "KNOWN"; transcript_name "CYFIP2-211"; exon_number "1"; exon_id "ENSE00002120597.1"; talon_gene "17286"; talon_transcript "61752"; talon_exon "291109"; ccdsid "CCDS78078.1"; exon_status "KNOWN"; level "2"; protein_id "ENSP00000428079.1"; source "HAVANA"; tag "CCDS";
chr5	HAVANA	exon	157285339	157285478	.	+	.	gene_id "ENSG00000055163.19"; transcript_id "ENST00000522637.5"; gene_type "protein_coding"; gene_status "KNOWN"; gene_name "CYFIP2"; transcript_type "nonsense_mediated_decay"; transcript_status "KNOWN"; transcript_name "CYFIP2-211"; exon_number "2"; exon_id "ENSE00003588793.1"; talon_gene "17286"; talon_transcript "61752"; talon_exon "291040"; ccdsid "CCDS78077.1"; exon_status "KNOWN"; level "2"; protein_id "ENSP00000479719.1"; source "HAVANA"; tag "CCDS";
chr5	HAVANA	exon	157287019	157287074	.	+	.	gene_id "ENSG00000055163.19"; transcript_id "ENST00000522637.5"; gene_type "protein_coding"; gene_status "KNOWN"; gene_name "CYFIP2"; transcript_type "nonsense_mediated_decay"; transcript_status "KNOWN"; transcript_name "CYFIP2-211"; exon_number "3"; exon_id "ENSE00002137542.1"; talon_gene "17286"; talon_transcript "61752"; talon_exon "291110"; exon_status "KNOWN"; level "2"; protein_id "ENSP00000428079.1"; source "HAVANA";
chr5	HAVANA	exon	157300715	157300896	.	+	.	gene_id "ENSG00000055163.19"; transcript_id "ENST00000522637.5"; gene_type "protein_coding"; gene_status "KNOWN"; gene_name "CYFIP2"; transcript_type "nonsense_mediated_decay"; transcript_status "KNOWN"; transcript_name "CYFIP2-211"; exon_number "4"; exon_id "ENSE00003553779.1"; talon_gene "17286"; talon_transcript "61752"; talon_exon "291048"; ccdsid "CCDS78077.1"; exon_status "KNOWN"; level "2"; protein_id "ENSP00000479719.1"; source "HAVANA"; tag "CCDS";
chr5	HAVANA	exon	157302794	157302890	.	+	.	gene_id "ENSG00000055163.19"; transcript_id "ENST00000522637.5"; gene_type "protein_coding"; gene_status "KNOWN"; gene_name "CYFIP2"; transcript_type "nonsense_mediated_decay"; transcript_status "KNOWN"; transcript_name "CYFIP2-211"; exon_number "5"; exon_id "ENSE00003785632.1"; talon_gene "17286"; talon_transcript "61752"; talon_exon "291050"; ccdsid "CCDS78077.1"; exon_status "KNOWN"; level "2"; protein_id "ENSP00000479719.1"; source "HAVANA"; tag "CCDS";
chr5	HAVANA	exon	157304238	157304274	.	+	.	gene_id "ENSG00000055163.19"; transcript_id "ENST00000522637.5"; gene_type "protein_coding"; gene_status "KNOWN"; gene_name "CYFIP2"; transcript_type "nonsense_mediated_decay"; transcript_status "KNOWN"; transcript_name "CYFIP2-211"; exon_number "6"; exon_id "ENSE00002100004.1"; talon_gene "17286"; talon_transcript "61752"; talon_exon "291112"; exon_status "KNOWN"; level "2"; protein_id "ENSP00000428079.1"; source "HAVANA";
chr5	HAVANA	transcript	157266136	157304782	.	+	.	gene_id "ENSG00000055163.19"; transcript_id "ENST00000622696.4"; gene_name "CYFIP2"; gene_status "KNOWN"; gene_type "protein_coding"; transcript_type "retained_intron"; transcript_status "KNOWN"; transcript_name "CYFIP2-224"; talon_gene "17286"; talon_transcript "61754"; havana_transcript "OTTHUMT00000373713.3"; level "2"; source "HAVANA"; transcript_support_level "2";
chr5	HAVANA	exon	157266136	157266195	.	+	.	gene_id "ENSG00000055163.19"; transcript_id "ENST00000622696.4"; gene_type "protein_coding"; gene_status "KNOWN"; gene_name "CYFIP2"; transcript_type "retained_intron"; transcript_status "KNOWN"; transcript_name "CYFIP2-224"; exon_number "1"; exon_id "ENSE00003734726.1"; talon_gene "17286"; talon_transcript "61754"; talon_exon "291115"; exon_status "KNOWN"; level "2"; source "HAVANA";
chr5	HAVANA	exon	157285339	157285478	.	+	.	gene_id "ENSG00000055163.19"; transcript_id "ENST00000622696.4"; gene_type "protein_coding"; gene_status "KNOWN"; gene_name "CYFIP2"; transcript_type "retained_intron"; transcript_status "KNOWN"; transcript_name "CYFIP2-224"; exon_number "2"; exon_id "ENSE00003588793.1"; talon_gene "17286"; talon_transcript "61754"; talon_exon "291040"; ccdsid "CCDS78077.1"; exon_status "KNOWN"; level "2"; protein_id "ENSP00000479719.1"; source "HAVANA"; tag "CCDS";
chr5	HAVANA	exon	157287019	157287108	.	+	.	gene_id "ENSG00000055163.19"; transcript_id "ENST00000622696.4"; gene_type "protein_coding"; gene_status "KNOWN"; gene_name "CYFIP2"; transcript_type "retained_intron"; transcript_status "KNOWN"; transcript_name "CYFIP2-224"; exon_number "3"; exon_id "ENSE00003662884.1"; talon_gene "17286"; talon_transcript "61754"; talon_exon "291042"; ccdsid "CCDS78077.1"; exon_status "KNOWN"; level "2"; protein_id "ENSP00000479719.1"; source "HAVANA"; tag "CCDS";
chr5	HAVANA	exon	157294783	157294860	.	+	.	gene_id "ENSG00000055163.19"; transcript_id "ENST00000622696.4"; gene_type "protein_coding"; gene_status "KNOWN"; gene_name "CYFIP2"; transcript_type "retained_intron"; transcript_status "KNOWN"; transcript_name "CYFIP2-224"; exon_number "4"; exon_id "ENSE00003736713.1"; talon_gene "17286"; talon_transcript "61754"; talon_exon "291044"; ccdsid "CCDS78077.1"; exon_status "KNOWN"; level "2"; protein_id "ENSP00000479719.1"; source "HAVANA"; tag "CCDS";
chr5	HAVANA	exon	157296673	157296774	.	+	.	gene_id "ENSG00000055163.19"; transcript_id "ENST00000622696.4"; gene_type "protein_coding"; gene_status "KNOWN"; gene_name "CYFIP2"; transcript_type "retained_intron"; transcript_status "KNOWN"; transcript_name "CYFIP2-224"; exon_number "5"; exon_id "ENSE00003569842.1"; talon_gene "17286"; talon_transcript "61754"; talon_exon "291046"; ccdsid "CCDS78077.1"; exon_status "KNOWN"; level "2"; protein_id "ENSP00000479719.1"; source "HAVANA"; tag "CCDS";
chr5	HAVANA	exon	157300715	157300896	.	+	.	gene_id "ENSG00000055163.19"; transcript_id "ENST00000622696.4"; gene_type "protein_coding"; gene_status "KNOWN"; gene_name "CYFIP2"; transcript_type "retained_intron"; transcript_status "KNOWN"; transcript_name "CYFIP2-224"; exon_number "6"; exon_id "ENSE00003553779.1"; talon_gene "17286"; talon_transcript "61754"; talon_exon "291048"; ccdsid "CCDS78077.1"; exon_status "KNOWN"; level "2"; protein_id "ENSP00000479719.1"; source "HAVANA"; tag "CCDS";
chr5	HAVANA	exon	157302794	157302890	.	+	.	gene_id "ENSG00000055163.19"; transcript_id "ENST00000622696.4"; gene_type "protein_coding"; gene_status "KNOWN"; gene_name "CYFIP2"; transcript_type "retained_intron"; transcript_status "KNOWN"; transcript_name "CYFIP2-224"; exon_number "7"; exon_id "ENSE00003785632.1"; talon_gene "17286"; talon_transcript "61754"; talon_exon "291050"; ccdsid "CCDS78077.1"; exon_status "KNOWN"; level "2"; protein_id "ENSP00000479719.1"; source "HAVANA"; tag "CCDS";
chr5	HAVANA	exon	157304238	157304782	.	+	.	gene_id "ENSG00000055163.19"; transcript_id "ENST00000622696.4"; gene_type "protein_coding"; gene_status "KNOWN"; gene_name "CYFIP2"; transcript_type "retained_intron"; transcript_status "KNOWN"; transcript_name "CYFIP2-224"; exon_number "8"; exon_id "ENSE00003743257.1"; talon_gene "17286"; talon_transcript "61754"; talon_exon "291116"; exon_status "KNOWN"; level "2"; source "HAVANA";
chr5	HAVANA	transcript	157269342	157393229	.	+	.	gene_id "ENSG00000055163.19"; transcript_id "ENST00000618329.4"; gene_name "CYFIP2"; gene_status "KNOWN"; gene_type "protein_coding"; transcript_type "protein_coding"; transcript_status "KNOWN"; transcript_name "CYFIP2-221"; talon_gene "17286"; talon_transcript "61758"; ccdsid "CCDS75364.1"; havana_transcript "OTTHUMT00000373711.2"; level "2"; protein_id "ENSP00000484819.1"; source "HAVANA"; tag "CCDS"; transcript_support_level "1";
chr5	HAVANA	exon	157269342	157269583	.	+	.	gene_id "ENSG00000055163.19"; transcript_id "ENST00000618329.4"; gene_type "protein_coding"; gene_status "KNOWN"; gene_name "CYFIP2"; transcript_type "protein_coding"; transcript_status "KNOWN"; transcript_name "CYFIP2-221"; exon_number "1"; exon_id "ENSE00003743837.1"; talon_gene "17286"; talon_transcript "61758"; talon_exon "291126"; ccdsid "CCDS75364.1"; exon_status "KNOWN"; level "2"; protein_id "ENSP00000484819.1"; source "HAVANA"; tag "CCDS";
chr5	HAVANA	exon	157285339	157285478	.	+	.	gene_id "ENSG00000055163.19"; transcript_id "ENST00000618329.4"; gene_type "protein_coding"; gene_status "KNOWN"; gene_name "CYFIP2"; transcript_type "protein_coding"; transcript_status "KNOWN"; transcript_name "CYFIP2-221"; exon_number "2"; exon_id "ENSE00003588793.1"; talon_gene "17286"; talon_transcript "61758"; talon_exon "291040"; ccdsid "CCDS78077.1"; exon_status "KNOWN"; level "2"; protein_id "ENSP00000479719.1"; source "HAVANA"; tag "CCDS";
chr5	HAVANA	exon	157287019	157287108	.	+	.	gene_id "ENSG00000055163.19"; transcript_id "ENST00000618329.4"; gene_type "protein_coding"; gene_status "KNOWN"; gene_name "CYFIP2"; transcript_type "protein_coding"; transcript_status "KNOWN"; transcript_name "CYFIP2-221"; exon_number "3"; exon_id "ENSE00003662884.1"; talon_gene "17286"; talon_transcript "61758"; talon_exon "291042"; ccdsid "CCDS78077.1"; exon_status "KNOWN"; level "2"; protein_id "ENSP00000479719.1"; source "HAVANA"; tag "CCDS";
chr5	HAVANA	exon	157294783	157294860	.	+	.	gene_id "ENSG00000055163.19"; transcript_id "ENST00000618329.4"; gene_type "protein_coding"; gene_status "KNOWN"; gene_name "CYFIP2"; transcript_type "protein_coding"; transcript_status "KNOWN"; transcript_name "CYFIP2-221"; exon_number "4"; exon_id "ENSE00003736713.1"; talon_gene "17286"; talon_transcript "61758"; talon_exon "291044"; ccdsid "CCDS78077.1"; exon_status "KNOWN"; level "2"; protein_id "ENSP00000479719.1"; source "HAVANA"; tag "CCDS";
chr5	HAVANA	exon	157296673	157296774	.	+	.	gene_id "ENSG00000055163.19"; transcript_id "ENST00000618329.4"; gene_type "protein_coding"; gene_status "KNOWN"; gene_name "CYFIP2"; transcript_type "protein_coding"; transcript_status "KNOWN"; transcript_name "CYFIP2-221"; exon_number "5"; exon_id "ENSE00003569842.1"; talon_gene "17286"; talon_transcript "61758"; talon_exon "291046"; ccdsid "CCDS78077.1"; exon_status "KNOWN"; level "2"; protein_id "ENSP00000479719.1"; source "HAVANA"; tag "CCDS";
chr5	HAVANA	exon	157300715	157300896	.	+	.	gene_id "ENSG00000055163.19"; transcript_id "ENST00000618329.4"; gene_type "protein_coding"; gene_status "KNOWN"; gene_name "CYFIP2"; transcript_type "protein_coding"; transcript_status "KNOWN"; transcript_name "CYFIP2-221"; exon_number "6"; exon_id "ENSE00003553779.1"; talon_gene "17286"; talon_transcript "61758"; talon_exon "291048"; ccdsid "CCDS78077.1"; exon_status "KNOWN"; level "2"; protein_id "ENSP00000479719.1"; source "HAVANA"; tag "CCDS";
chr5	HAVANA	exon	157302794	157302890	.	+	.	gene_id "ENSG00000055163.19"; transcript_id "ENST00000618329.4"; gene_type "protein_coding"; gene_status "KNOWN"; gene_name "CYFIP2"; transcript_type "protein_coding"; transcript_status "KNOWN"; transcript_name "CYFIP2-221"; exon_number "7"; exon_id "ENSE00003785632.1"; talon_gene "17286"; talon_transcript "61758"; talon_exon "291050"; ccdsid "CCDS78077.1"; exon_status "KNOWN"; level "2"; protein_id "ENSP00000479719.1"; source "HAVANA"; tag "CCDS";
chr5	HAVANA	exon	157304238	157304366	.	+	.	gene_id "ENSG00000055163.19"; transcript_id "ENST00000618329.4"; gene_type "protein_coding"; gene_status "KNOWN"; gene_name "CYFIP2"; transcript_type "protein_coding"; transcript_status "KNOWN"; transcript_name "CYFIP2-221"; exon_number "8"; exon_id "ENSE00003675114.1"; talon_gene "17286"; talon_transcript "61758"; talon_exon "291052"; ccdsid "CCDS78077.1"; exon_status "KNOWN"; level "2"; protein_id "ENSP00000479719.1"; source "HAVANA"; tag "CCDS";
chr5	HAVANA	exon	157307761	157307865	.	+	.	gene_id "ENSG00000055163.19"; transcript_id "ENST00000618329.4"; gene_type "protein_coding"; gene_status "KNOWN"; gene_name "CYFIP2"; transcript_type "protein_coding"; transcript_status "KNOWN"; transcript_name "CYFIP2-221"; exon_number "9"; exon_id "ENSE00003472682.1"; talon_gene "17286"; talon_transcript "61758"; talon_exon "291054"; ccdsid "CCDS78077.1"; exon_status "KNOWN"; level "2"; protein_id "ENSP00000479719.1"; source "HAVANA"; tag "CCDS";
chr5	HAVANA	exon	157309743	157309834	.	+	.	gene_id "ENSG00000055163.19"; transcript_id "ENST00000618329.4"; gene_type "protein_coding"; gene_status "KNOWN"; gene_name "CYFIP2"; transcript_type "protein_coding"; transcript_status "KNOWN"; transcript_name "CYFIP2-221"; exon_number "10"; exon_id "ENSE00003469130.1"; talon_gene "17286"; talon_transcript "61758"; talon_exon "291056"; ccdsid "CCDS78077.1"; exon_status "KNOWN"; level "2"; protein_id "ENSP00000479719.1"; source "HAVANA"; tag "CCDS";
chr5	HAVANA	exon	157311664	157311781	.	+	.	gene_id "ENSG00000055163.19"; transcript_id "ENST00000618329.4"; gene_type "protein_coding"; gene_status "KNOWN"; gene_name "CYFIP2"; transcript_type "protein_coding"; transcript_status "KNOWN"; transcript_name "CYFIP2-221"; exon_number "11"; exon_id "ENSE00003500371.1"; talon_gene "17286"; talon_transcript "61758"; talon_exon "291058"; ccdsid "CCDS78077.1"; exon_status "KNOWN"; level "2"; protein_id "ENSP00000479719.1"; source "HAVANA"; tag "CCDS";
chr5	HAVANA	exon	157314344	157314463	.	+	.	gene_id "ENSG00000055163.19"; transcript_id "ENST00000618329.4"; gene_type "protein_coding"; gene_status "KNOWN"; gene_name "CYFIP2"; transcript_type "protein_coding"; transcript_status "KNOWN"; transcript_name "CYFIP2-221"; exon_number "12"; exon_id "ENSE00003561360.1"; talon_gene "17286"; talon_transcript "61758"; talon_exon "291060"; ccdsid "CCDS78077.1"; exon_status "KNOWN"; level "2"; protein_id "ENSP00000479719.1"; source "HAVANA"; tag "CCDS";
chr5	HAVANA	exon	157314969	157315094	.	+	.	gene_id "ENSG00000055163.19"; transcript_id "ENST00000618329.4"; gene_type "protein_coding"; gene_status "KNOWN"; gene_name "CYFIP2"; transcript_type "protein_coding"; transcript_status "KNOWN"; transcript_name "CYFIP2-221"; exon_number "13"; exon_id "ENSE00003561043.1"; talon_gene "17286"; talon_transcript "61758"; talon_exon "291062"; ccdsid "CCDS78077.1"; exon_status "KNOWN"; level "2"; protein_id "ENSP00000479719.1"; source "HAVANA"; tag "CCDS";
chr5	HAVANA	exon	157319762	157319928	.	+	.	gene_id "ENSG00000055163.19"; transcript_id "ENST00000618329.4"; gene_type "protein_coding"; gene_status "KNOWN"; gene_name "CYFIP2"; transcript_type "protein_coding"; transcript_status "KNOWN"; transcript_name "CYFIP2-221"; exon_number "14"; exon_id "ENSE00003495921.1"; talon_gene "17286"; talon_transcript "61758"; talon_exon "291064"; ccdsid "CCDS78077.1"; exon_status "KNOWN"; level "2"; protein_id "ENSP00000479719.1"; source "HAVANA"; tag "CCDS";
chr5	HAVANA	exon	157320655	157320802	.	+	.	gene_id "ENSG00000055163.19"; transcript_id "ENST00000618329.4"; gene_type "protein_coding"; gene_status "KNOWN"; gene_name "CYFIP2"; transcript_type "protein_coding"; transcript_status "KNOWN"; transcript_name "CYFIP2-221"; exon_number "15"; exon_id "ENSE00003530450.1"; talon_gene "17286"; talon_transcript "61758"; talon_exon "291066"; ccdsid "CCDS78077.1"; exon_status "KNOWN"; level "2"; protein_id "ENSP00000479719.1"; source "HAVANA"; tag "CCDS";
chr5	HAVANA	exon	157323921	157324074	.	+	.	gene_id "ENSG00000055163.19"; transcript_id "ENST00000618329.4"; gene_type "protein_coding"; gene_status "KNOWN"; gene_name "CYFIP2"; transcript_type "protein_coding"; transcript_status "KNOWN"; transcript_name "CYFIP2-221"; exon_number "16"; exon_id "ENSE00003529927.1"; talon_gene "17286"; talon_transcript "61758"; talon_exon "291070"; ccdsid "CCDS78077.1"; exon_status "KNOWN"; level "2"; protein_id "ENSP00000479719.1"; source "HAVANA"; tag "CCDS";
chr5	HAVANA	exon	157325482	157325638	.	+	.	gene_id "ENSG00000055163.19"; transcript_id "ENST00000618329.4"; gene_type "protein_coding"; gene_status "KNOWN"; gene_name "CYFIP2"; transcript_type "protein_coding"; transcript_status "KNOWN"; transcript_name "CYFIP2-221"; exon_number "17"; exon_id "ENSE00003691132.1"; talon_gene "17286"; talon_transcript "61758"; talon_exon "291072"; ccdsid "CCDS78077.1"; exon_status "KNOWN"; level "2"; protein_id "ENSP00000479719.1"; source "HAVANA"; tag "CCDS";
chr5	HAVANA	exon	157326171	157326267	.	+	.	gene_id "ENSG00000055163.19"; transcript_id "ENST00000618329.4"; gene_type "protein_coding"; gene_status "KNOWN"; gene_name "CYFIP2"; transcript_type "protein_coding"; transcript_status "KNOWN"; transcript_name "CYFIP2-221"; exon_number "18"; exon_id "ENSE00003549879.1"; talon_gene "17286"; talon_transcript "61758"; talon_exon "291074"; ccdsid "CCDS78077.1"; exon_status "KNOWN"; level "2"; protein_id "ENSP00000479719.1"; source "HAVANA"; tag "CCDS";
chr5	HAVANA	exon	157327973	157328049	.	+	.	gene_id "ENSG00000055163.19"; transcript_id "ENST00000618329.4"; gene_type "protein_coding"; gene_status "KNOWN"; gene_name "CYFIP2"; transcript_type "protein_coding"; transcript_status "KNOWN"; transcript_name "CYFIP2-221"; exon_number "19"; exon_id "ENSE00003611964.1"; talon_gene "17286"; talon_transcript "61758"; talon_exon "291076"; ccdsid "CCDS78077.1"; exon_status "KNOWN"; level "2"; protein_id "ENSP00000479719.1"; source "HAVANA"; tag "CCDS";
chr5	HAVANA	exon	157330742	157330850	.	+	.	gene_id "ENSG00000055163.19"; transcript_id "ENST00000618329.4"; gene_type "protein_coding"; gene_status "KNOWN"; gene_name "CYFIP2"; transcript_type "protein_coding"; transcript_status "KNOWN"; transcript_name "CYFIP2-221"; exon_number "20"; exon_id "ENSE00003637069.1"; talon_gene "17286"; talon_transcript "61758"; talon_exon "291078"; ccdsid "CCDS78077.1"; exon_status "KNOWN"; level "2"; protein_id "ENSP00000479719.1"; source "HAVANA"; tag "CCDS";
chr5	HAVANA	exon	157333327	157333446	.	+	.	gene_id "ENSG00000055163.19"; transcript_id "ENST00000618329.4"; gene_type "protein_coding"; gene_status "KNOWN"; gene_name "CYFIP2"; transcript_type "protein_coding"; transcript_status "KNOWN"; transcript_name "CYFIP2-221"; exon_number "21"; exon_id "ENSE00003673931.1"; talon_gene "17286"; talon_transcript "61758"; talon_exon "291080"; ccdsid "CCDS78077.1"; exon_status "KNOWN"; level "2"; protein_id "ENSP00000479719.1"; source "HAVANA"; tag "CCDS";
chr5	HAVANA	exon	157339057	157339256	.	+	.	gene_id "ENSG00000055163.19"; transcript_id "ENST00000618329.4"; gene_type "protein_coding"; gene_status "KNOWN"; gene_name "CYFIP2"; transcript_type "protein_coding"; transcript_status "KNOWN"; transcript_name "CYFIP2-221"; exon_number "22"; exon_id "ENSE00003488726.1"; talon_gene "17286"; talon_transcript "61758"; talon_exon "291082"; ccdsid "CCDS78077.1"; exon_status "KNOWN"; level "2"; protein_id "ENSP00000479719.1"; source "HAVANA"; tag "CCDS";
chr5	HAVANA	exon	157341070	157341157	.	+	.	gene_id "ENSG00000055163.19"; transcript_id "ENST00000618329.4"; gene_type "protein_coding"; gene_status "KNOWN"; gene_name "CYFIP2"; transcript_type "protein_coding"; transcript_status "KNOWN"; transcript_name "CYFIP2-221"; exon_number "23"; exon_id "ENSE00003592895.1"; talon_gene "17286"; talon_transcript "61758"; talon_exon "291084"; ccdsid "CCDS78077.1"; exon_status "KNOWN"; level "2"; protein_id "ENSP00000479719.1"; source "HAVANA"; tag "CCDS";
chr5	HAVANA	exon	157359005	157359148	.	+	.	gene_id "ENSG00000055163.19"; transcript_id "ENST00000618329.4"; gene_type "protein_coding"; gene_status "KNOWN"; gene_name "CYFIP2"; transcript_type "protein_coding"; transcript_status "KNOWN"; transcript_name "CYFIP2-221"; exon_number "24"; exon_id "ENSE00003650265.1"; talon_gene "17286"; talon_transcript "61758"; talon_exon "291086"; ccdsid "CCDS78077.1"; exon_status "KNOWN"; level "2"; protein_id "ENSP00000479719.1"; source "HAVANA"; tag "CCDS";
chr5	HAVANA	exon	157360282	157360372	.	+	.	gene_id "ENSG00000055163.19"; transcript_id "ENST00000618329.4"; gene_type "protein_coding"; gene_status "KNOWN"; gene_name "CYFIP2"; transcript_type "protein_coding"; transcript_status "KNOWN"; transcript_name "CYFIP2-221"; exon_number "25"; exon_id "ENSE00003592534.1"; talon_gene "17286"; talon_transcript "61758"; talon_exon "291088"; ccdsid "CCDS78077.1"; exon_status "KNOWN"; level "2"; protein_id "ENSP00000479719.1"; source "HAVANA"; tag "CCDS";
chr5	HAVANA	exon	157361468	157361598	.	+	.	gene_id "ENSG00000055163.19"; transcript_id "ENST00000618329.4"; gene_type "protein_coding"; gene_status "KNOWN"; gene_name "CYFIP2"; transcript_type "protein_coding"; transcript_status "KNOWN"; transcript_name "CYFIP2-221"; exon_number "26"; exon_id "ENSE00003689580.1"; talon_gene "17286"; talon_transcript "61758"; talon_exon "291090"; ccdsid "CCDS78077.1"; exon_status "KNOWN"; level "2"; protein_id "ENSP00000479719.1"; source "HAVANA"; tag "CCDS";
chr5	HAVANA	exon	157382590	157382662	.	+	.	gene_id "ENSG00000055163.19"; transcript_id "ENST00000618329.4"; gene_type "protein_coding"; gene_status "KNOWN"; gene_name "CYFIP2"; transcript_type "protein_coding"; transcript_status "KNOWN"; transcript_name "CYFIP2-221"; exon_number "27"; exon_id "ENSE00003508515.1"; talon_gene "17286"; talon_transcript "61758"; talon_exon "291092"; ccdsid "CCDS78077.1"; exon_status "KNOWN"; level "2"; protein_id "ENSP00000479719.1"; source "HAVANA"; tag "CCDS";
chr5	HAVANA	exon	157383265	157383359	.	+	.	gene_id "ENSG00000055163.19"; transcript_id "ENST00000618329.4"; gene_type "protein_coding"; gene_status "KNOWN"; gene_name "CYFIP2"; transcript_type "protein_coding"; transcript_status "KNOWN"; transcript_name "CYFIP2-221"; exon_number "28"; exon_id "ENSE00003473398.1"; talon_gene "17286"; talon_transcript "61758"; talon_exon "291094"; ccdsid "CCDS78077.1"; exon_status "KNOWN"; level "2"; protein_id "ENSP00000479719.1"; source "HAVANA"; tag "CCDS";
chr5	HAVANA	exon	157389189	157389427	.	+	.	gene_id "ENSG00000055163.19"; transcript_id "ENST00000618329.4"; gene_type "protein_coding"; gene_status "KNOWN"; gene_name "CYFIP2"; transcript_type "protein_coding"; transcript_status "KNOWN"; transcript_name "CYFIP2-221"; exon_number "29"; exon_id "ENSE00003669250.1"; talon_gene "17286"; talon_transcript "61758"; talon_exon "291096"; ccdsid "CCDS78077.1"; exon_status "KNOWN"; level "2"; protein_id "ENSP00000479719.1"; source "HAVANA"; tag "CCDS";
chr5	HAVANA	exon	157390521	157390668	.	+	.	gene_id "ENSG00000055163.19"; transcript_id "ENST00000618329.4"; gene_type "protein_coding"; gene_status "KNOWN"; gene_name "CYFIP2"; transcript_type "protein_coding"; transcript_status "KNOWN"; transcript_name "CYFIP2-221"; exon_number "30"; exon_id "ENSE00003473068.1"; talon_gene "17286"; talon_transcript "61758"; talon_exon "291098"; ccdsid "CCDS78077.1"; exon_status "KNOWN"; level "2"; protein_id "ENSP00000479719.1"; source "HAVANA"; tag "CCDS";
chr5	HAVANA	exon	157392833	157393229	.	+	.	gene_id "ENSG00000055163.19"; transcript_id "ENST00000618329.4"; gene_type "protein_coding"; gene_status "KNOWN"; gene_name "CYFIP2"; transcript_type "protein_coding"; transcript_status "KNOWN"; transcript_name "CYFIP2-221"; exon_number "31"; exon_id "ENSE00003753137.1"; talon_gene "17286"; talon_transcript "61758"; talon_exon "291128"; ccdsid "CCDS75364.1"; exon_status "KNOWN"; level "2"; protein_id "ENSP00000484819.1"; source "HAVANA"; tag "CCDS";
chr5	HAVANA	transcript	157383232	157393233	.	+	.	gene_id "ENSG00000055163.19"; transcript_id "ENST00000523383.5"; gene_name "CYFIP2"; gene_status "KNOWN"; gene_type "protein_coding"; transcript_type "retained_intron"; transcript_status "KNOWN"; transcript_name "CYFIP2-215"; talon_gene "17286"; talon_transcript "61767"; havana_transcript "OTTHUMT00000373806.2"; level "2"; source "HAVANA"; transcript_support_level "2";
chr5	HAVANA	exon	157383232	157383359	.	+	.	gene_id "ENSG00000055163.19"; transcript_id "ENST00000523383.5"; gene_type "protein_coding"; gene_status "KNOWN"; gene_name "CYFIP2"; transcript_type "retained_intron"; transcript_status "KNOWN"; transcript_name "CYFIP2-215"; exon_number "1"; exon_id "ENSE00002090695.1"; talon_gene "17286"; talon_transcript "61767"; talon_exon "291151"; exon_status "KNOWN"; level "2"; source "HAVANA";
chr5	HAVANA	exon	157389189	157389427	.	+	.	gene_id "ENSG00000055163.19"; transcript_id "ENST00000523383.5"; gene_type "protein_coding"; gene_status "KNOWN"; gene_name "CYFIP2"; transcript_type "retained_intron"; transcript_status "KNOWN"; transcript_name "CYFIP2-215"; exon_number "2"; exon_id "ENSE00003669250.1"; talon_gene "17286"; talon_transcript "61767"; talon_exon "291096"; ccdsid "CCDS78077.1"; exon_status "KNOWN"; level "2"; protein_id "ENSP00000479719.1"; source "HAVANA"; tag "CCDS";
chr5	HAVANA	exon	157390521	157390668	.	+	.	gene_id "ENSG00000055163.19"; transcript_id "ENST00000523383.5"; gene_type "protein_coding"; gene_status "KNOWN"; gene_name "CYFIP2"; transcript_type "retained_intron"; transcript_status "KNOWN"; transcript_name "CYFIP2-215"; exon_number "3"; exon_id "ENSE00003473068.1"; talon_gene "17286"; talon_transcript "61767"; talon_exon "291098"; ccdsid "CCDS78077.1"; exon_status "KNOWN"; level "2"; protein_id "ENSP00000479719.1"; source "HAVANA"; tag "CCDS";
chr5	HAVANA	exon	157392833	157393233	.	+	.	gene_id "ENSG00000055163.19"; transcript_id "ENST00000523383.5"; gene_type "protein_coding"; gene_status "KNOWN"; gene_name "CYFIP2"; transcript_type "retained_intron"; transcript_status "KNOWN"; transcript_name "CYFIP2-215"; exon_number "4"; exon_id "ENSE00003724143.1"; talon_gene "17286"; talon_transcript "61767"; talon_exon "291100"; ccdsid "CCDS78077.1"; exon_status "KNOWN"; level "2"; protein_id "ENSP00000479719.1"; source "HAVANA"; tag "CCDS";
chr5	HAVANA	gene	157477304	157575757	.	-	.	gene_id "ENSG00000135074.15"; gene_name "ADAM19"; gene_status "KNOWN"; gene_type "protein_coding"; talon_gene "17291"; havana_gene "OTTHUMG00000130242.2"; level "2"; tag "overlapping_locus";
chr5	HAVANA	transcript	157477304	157575775	.	-	.	gene_id "ENSG00000135074.15"; transcript_id "ENST00000257527.8"; gene_name "ADAM19"; gene_status "KNOWN"; gene_type "protein_coding"; transcript_type "protein_coding"; transcript_status "KNOWN"; transcript_name "ADAM19-201"; talon_gene "17291"; talon_transcript "61780"; ccdsid "CCDS4338.1"; havana_transcript "OTTHUMT00000252566.1"; level "2"; protein_id "ENSP00000257527.4"; source "HAVANA"; tag "CCDS"; transcript_support_level "1";
chr5	HAVANA	exon	157575603	157575775	.	-	.	gene_id "ENSG00000135074.15"; transcript_id "ENST00000257527.8"; gene_type "protein_coding"; gene_status "KNOWN"; gene_name "ADAM19"; transcript_type "protein_coding"; transcript_status "KNOWN"; transcript_name "ADAM19-201"; exon_number "1"; exon_id "ENSE00001848686.1"; talon_gene "17291"; talon_transcript "61780"; talon_exon "291186"; ccdsid "CCDS4338.1"; exon_status "KNOWN"; level "2"; protein_id "ENSP00000428376.1"; source "HAVANA"; tag "CCDS";
chr5	HAVANA	exon	157570895	157570980	.	-	.	gene_id "ENSG00000135074.15"; transcript_id "ENST00000257527.8"; gene_type "protein_coding"; gene_status "KNOWN"; gene_name "ADAM19"; transcript_type "protein_coding"; transcript_status "KNOWN"; transcript_name "ADAM19-201"; exon_number "2"; exon_id "ENSE00003510111.1"; talon_gene "17291"; talon_transcript "61780"; talon_exon "291188"; ccdsid "CCDS4338.1"; exon_status "KNOWN"; level "2"; protein_id "ENSP00000428376.1"; source "HAVANA"; tag "CCDS";
chr5	HAVANA	exon	157564373	157564443	.	-	.	gene_id "ENSG00000135074.15"; transcript_id "ENST00000257527.8"; gene_type "protein_coding"; gene_status "KNOWN"; gene_name "ADAM19"; transcript_type "protein_coding"; transcript_status "KNOWN"; transcript_name "ADAM19-201"; exon_number "3"; exon_id "ENSE00003584244.1"; talon_gene "17291"; talon_transcript "61780"; talon_exon "291190"; ccdsid "CCDS4338.1"; exon_status "KNOWN"; level "2"; protein_id "ENSP00000428376.1"; source "HAVANA"; tag "CCDS";
chr5	HAVANA	exon	157537913	157537991	.	-	.	gene_id "ENSG00000135074.15"; transcript_id "ENST00000257527.8"; gene_type "protein_coding"; gene_status "KNOWN"; gene_name "ADAM19"; transcript_type "protein_coding"; transcript_status "KNOWN"; transcript_name "ADAM19-201"; exon_number "4"; exon_id "ENSE00003467089.1"; talon_gene "17291"; talon_transcript "61780"; talon_exon "291192"; ccdsid "CCDS4338.1"; exon_status "KNOWN"; level "2"; protein_id "ENSP00000428376.1"; source "HAVANA"; tag "CCDS";
chr5	HAVANA	exon	157530807	157530883	.	-	.	gene_id "ENSG00000135074.15"; transcript_id "ENST00000257527.8"; gene_type "protein_coding"; gene_status "KNOWN"; gene_name "ADAM19"; transcript_type "protein_coding"; transcript_status "KNOWN"; transcript_name "ADAM19-201"; exon_number "5"; exon_id "ENSE00003494398.1"; talon_gene "17291"; talon_transcript "61780"; talon_exon "291194"; ccdsid "CCDS4338.1"; exon_status "KNOWN"; level "2"; protein_id "ENSP00000428376.1"; source "HAVANA"; tag "CCDS";
chr5	HAVANA	exon	157519839	157520031	.	-	.	gene_id "ENSG00000135074.15"; transcript_id "ENST00000257527.8"; gene_type "protein_coding"; gene_status "KNOWN"; gene_name "ADAM19"; transcript_type "protein_coding"; transcript_status "KNOWN"; transcript_name "ADAM19-201"; exon_number "6"; exon_id "ENSE00003637737.1"; talon_gene "17291"; talon_transcript "61780"; talon_exon "291196"; ccdsid "CCDS4338.1"; exon_status "KNOWN"; level "2"; protein_id "ENSP00000428376.1"; source "HAVANA"; tag "CCDS";
chr5	HAVANA	exon	157518823	157518888	.	-	.	gene_id "ENSG00000135074.15"; transcript_id "ENST00000257527.8"; gene_type "protein_coding"; gene_status "KNOWN"; gene_name "ADAM19"; transcript_type "protein_coding"; transcript_status "KNOWN"; transcript_name "ADAM19-201"; exon_number "7"; exon_id "ENSE00003480383.1"; talon_gene "17291"; talon_transcript "61780"; talon_exon "291198"; ccdsid "CCDS4338.1"; exon_status "KNOWN"; level "2"; protein_id "ENSP00000428376.1"; source "HAVANA"; tag "CCDS";
chr5	HAVANA	exon	157513434	157513505	.	-	.	gene_id "ENSG00000135074.15"; transcript_id "ENST00000257527.8"; gene_type "protein_coding"; gene_status "KNOWN"; gene_name "ADAM19"; transcript_type "protein_coding"; transcript_status "KNOWN"; transcript_name "ADAM19-201"; exon_number "8"; exon_id "ENSE00003532342.1"; talon_gene "17291"; talon_transcript "61780"; talon_exon "291236"; ccdsid "CCDS4338.1"; exon_status "KNOWN"; level "2"; protein_id "ENSP00000257527.4"; source "HAVANA"; tag "CCDS";
chr5	HAVANA	exon	157509301	157509467	.	-	.	gene_id "ENSG00000135074.15"; transcript_id "ENST00000257527.8"; gene_type "protein_coding"; gene_status "KNOWN"; gene_name "ADAM19"; transcript_type "protein_coding"; transcript_status "KNOWN"; transcript_name "ADAM19-201"; exon_number "9"; exon_id "ENSE00003527923.1"; talon_gene "17291"; talon_transcript "61780"; talon_exon "291202"; ccdsid "CCDS4338.1"; exon_status "KNOWN"; level "2"; protein_id "ENSP00000428376.1"; source "HAVANA"; tag "CCDS";
chr5	HAVANA	exon	157507056	157507140	.	-	.	gene_id "ENSG00000135074.15"; transcript_id "ENST00000257527.8"; gene_type "protein_coding"; gene_status "KNOWN"; gene_name "ADAM19"; transcript_type "protein_coding"; transcript_status "KNOWN"; transcript_name "ADAM19-201"; exon_number "10"; exon_id "ENSE00003515398.1"; talon_gene "17291"; talon_transcript "61780"; talon_exon "291204"; ccdsid "CCDS4338.1"; exon_status "KNOWN"; level "2"; protein_id "ENSP00000428376.1"; source "HAVANA"; tag "CCDS";
chr5	HAVANA	exon	157505669	157505808	.	-	.	gene_id "ENSG00000135074.15"; transcript_id "ENST00000257527.8"; gene_type "protein_coding"; gene_status "KNOWN"; gene_name "ADAM19"; transcript_type "protein_coding"; transcript_status "KNOWN"; transcript_name "ADAM19-201"; exon_number "11"; exon_id "ENSE00003583085.1"; talon_gene "17291"; talon_transcript "61780"; talon_exon "291206"; ccdsid "CCDS4338.1"; exon_status "KNOWN"; level "2"; protein_id "ENSP00000428376.1"; source "HAVANA"; tag "CCDS";
chr5	HAVANA	exon	157502803	157502980	.	-	.	gene_id "ENSG00000135074.15"; transcript_id "ENST00000257527.8"; gene_type "protein_coding"; gene_status "KNOWN"; gene_name "ADAM19"; transcript_type "protein_coding"; transcript_status "KNOWN"; transcript_name "ADAM19-201"; exon_number "12"; exon_id "ENSE00003582704.1"; talon_gene "17291"; talon_transcript "61780"; talon_exon "291208"; ccdsid "CCDS4338.1"; exon_status "KNOWN"; level "2"; protein_id "ENSP00000428376.1"; source "HAVANA"; tag "CCDS";
chr5	HAVANA	exon	157499573	157499662	.	-	.	gene_id "ENSG00000135074.15"; transcript_id "ENST00000257527.8"; gene_type "protein_coding"; gene_status "KNOWN"; gene_name "ADAM19"; transcript_type "protein_coding"; transcript_status "KNOWN"; transcript_name "ADAM19-201"; exon_number "13"; exon_id "ENSE00003673939.1"; talon_gene "17291"; talon_transcript "61780"; talon_exon "291210"; ccdsid "CCDS4338.1"; exon_status "KNOWN"; level "2"; protein_id "ENSP00000428376.1"; source "HAVANA"; tag "cds_start_NF";
chr5	HAVANA	exon	157496894	157497089	.	-	.	gene_id "ENSG00000135074.15"; transcript_id "ENST00000257527.8"; gene_type "protein_coding"; gene_status "KNOWN"; gene_name "ADAM19"; transcript_type "protein_coding"; transcript_status "KNOWN"; transcript_name "ADAM19-201"; exon_number "14"; exon_id "ENSE00003602081.1"; talon_gene "17291"; talon_transcript "61780"; talon_exon "291212"; ccdsid "CCDS4338.1"; exon_status "KNOWN"; level "2"; protein_id "ENSP00000428376.1"; source "HAVANA"; tag "cds_start_NF";
chr5	HAVANA	exon	157494687	157494795	.	-	.	gene_id "ENSG00000135074.15"; transcript_id "ENST00000257527.8"; gene_type "protein_coding"; gene_status "KNOWN"; gene_name "ADAM19"; transcript_type "protein_coding"; transcript_status "KNOWN"; transcript_name "ADAM19-201"; exon_number "15"; exon_id "ENSE00003512352.1"; talon_gene "17291"; talon_transcript "61780"; talon_exon "291214"; ccdsid "CCDS4338.1"; exon_status "KNOWN"; level "2"; protein_id "ENSP00000428376.1"; source "HAVANA"; tag "cds_start_NF";
chr5	HAVANA	exon	157492973	157493177	.	-	.	gene_id "ENSG00000135074.15"; transcript_id "ENST00000257527.8"; gene_type "protein_coding"; gene_status "KNOWN"; gene_name "ADAM19"; transcript_type "protein_coding"; transcript_status "KNOWN"; transcript_name "ADAM19-201"; exon_number "16"; exon_id "ENSE00003612466.1"; talon_gene "17291"; talon_transcript "61780"; talon_exon "291216"; ccdsid "CCDS4338.1"; exon_status "KNOWN"; level "2"; protein_id "ENSP00000428376.1"; source "HAVANA"; tag "cds_start_NF";
chr5	HAVANA	exon	157491835	157491912	.	-	.	gene_id "ENSG00000135074.15"; transcript_id "ENST00000257527.8"; gene_type "protein_coding"; gene_status "KNOWN"; gene_name "ADAM19"; transcript_type "protein_coding"; transcript_status "KNOWN"; transcript_name "ADAM19-201"; exon_number "17"; exon_id "ENSE00003670774.1"; talon_gene "17291"; talon_transcript "61780"; talon_exon "291218"; ccdsid "CCDS4338.1"; exon_status "KNOWN"; level "2"; protein_id "ENSP00000428376.1"; source "HAVANA"; tag "cds_start_NF";
chr5	HAVANA	exon	157491615	157491723	.	-	.	gene_id "ENSG00000135074.15"; transcript_id "ENST00000257527.8"; gene_type "protein_coding"; gene_status "KNOWN"; gene_name "ADAM19"; transcript_type "protein_coding"; transcript_status "KNOWN"; transcript_name "ADAM19-201"; exon_number "18"; exon_id "ENSE00003671753.1"; talon_gene "17291"; talon_transcript "61780"; talon_exon "291220"; ccdsid "CCDS4338.1"; exon_status "KNOWN"; level "2"; protein_id "ENSP00000428376.1"; source "HAVANA"; tag "cds_start_NF";
chr5	HAVANA	exon	157490310	157490454	.	-	.	gene_id "ENSG00000135074.15"; transcript_id "ENST00000257527.8"; gene_type "protein_coding"; gene_status "KNOWN"; gene_name "ADAM19"; transcript_type "protein_coding"; transcript_status "KNOWN"; transcript_name "ADAM19-201"; exon_number "19"; exon_id "ENSE00003628605.1"; talon_gene "17291"; talon_transcript "61780"; talon_exon "291222"; ccdsid "CCDS4338.1"; exon_status "KNOWN"; level "2"; protein_id "ENSP00000428376.1"; source "HAVANA"; tag "cds_start_NF";
chr5	HAVANA	exon	157489102	157489186	.	-	.	gene_id "ENSG00000135074.15"; transcript_id "ENST00000257527.8"; gene_type "protein_coding"; gene_status "KNOWN"; gene_name "ADAM19"; transcript_type "protein_coding"; transcript_status "KNOWN"; transcript_name "ADAM19-201"; exon_number "20"; exon_id "ENSE00003688287.1"; talon_gene "17291"; talon_transcript "61780"; talon_exon "291224"; ccdsid "CCDS4338.1"; exon_status "KNOWN"; level "2"; protein_id "ENSP00000428376.1"; source "HAVANA"; tag "cds_start_NF";
chr5	HAVANA	exon	157488265	157488489	.	-	.	gene_id "ENSG00000135074.15"; transcript_id "ENST00000257527.8"; gene_type "protein_coding"; gene_status "KNOWN"; gene_name "ADAM19"; transcript_type "protein_coding"; transcript_status "KNOWN"; transcript_name "ADAM19-201"; exon_number "21"; exon_id "ENSE00003516050.1"; talon_gene "17291"; talon_transcript "61780"; talon_exon "291226"; ccdsid "CCDS4338.1"; exon_status "KNOWN"; level "2"; protein_id "ENSP00000428376.1"; source "HAVANA"; tag "cds_start_NF";
chr5	HAVANA	exon	157481791	157481943	.	-	.	gene_id "ENSG00000135074.15"; transcript_id "ENST00000257527.8"; gene_type "protein_coding"; gene_status "KNOWN"; gene_name "ADAM19"; transcript_type "protein_coding"; transcript_status "KNOWN"; transcript_name "ADAM19-201"; exon_number "22"; exon_id "ENSE00001356773.2"; talon_gene "17291"; talon_transcript "61780"; talon_exon "291233"; ccdsid "CCDS4338.1"; exon_status "KNOWN"; level "2"; protein_id "ENSP00000431027.1"; source "HAVANA"; tag "cds_start_NF";
chr5	HAVANA	exon	157477304	157481002	.	-	.	gene_id "ENSG00000135074.15"; transcript_id "ENST00000257527.8"; gene_type "protein_coding"; gene_status "KNOWN"; gene_name "ADAM19"; transcript_type "protein_coding"; transcript_status "KNOWN"; transcript_name "ADAM19-201"; exon_number "23"; exon_id "ENSE00001211136.7"; talon_gene "17291"; talon_transcript "61780"; talon_exon "291239"; ccdsid "CCDS4338.1"; exon_status "KNOWN"; level "2"; protein_id "ENSP00000257527.4"; source "HAVANA"; tag "CCDS";
chr5	TALON	transcript	157477304	157477735	.	-	.	gene_id "ENSG00000135074.15"; transcript_id "ENCODEHT000476262"; gene_name "ADAM19"; gene_status "KNOWN"; gene_type "protein_coding"; transcript_status "NOVEL"; transcript_name "ENCODEHT000476262"; talon_gene "17291"; talon_transcript "476262"; ISM_to_IDs "61779"; ISM_transcript "TRUE";
chr5	HAVANA	exon	157477304	157477735	.	-	.	gene_id "ENSG00000135074.15"; transcript_id "ENCODEHT000476262"; gene_type "protein_coding"; gene_status "KNOWN"; gene_name "ADAM19"; transcript_status "NOVEL"; transcript_name "ENCODEHT000476262"; exon_number "1"; exon_id "ENSE00002091976.1"; talon_gene "17291"; talon_transcript "476262"; talon_exon "291235"; exon_status "KNOWN"; level "2"; protein_id "ENSP00000431027.1"; source "HAVANA"; tag "cds_start_NF";
chr5	HAVANA	transcript	157570446	157575757	.	-	.	gene_id "ENSG00000135074.15"; transcript_id "ENST00000519752.1"; gene_name "ADAM19"; gene_status "KNOWN"; gene_type "protein_coding"; transcript_type "retained_intron"; transcript_status "KNOWN"; transcript_name "ADAM19-205"; talon_gene "17291"; talon_transcript "61782"; havana_transcript "OTTHUMT00000373919.1"; level "2"; source "HAVANA"; transcript_support_level "3";
chr5	HAVANA	exon	157575603	157575757	.	-	.	gene_id "ENSG00000135074.15"; transcript_id "ENST00000519752.1"; gene_type "protein_coding"; gene_status "KNOWN"; gene_name "ADAM19"; transcript_type "retained_intron"; transcript_status "KNOWN"; transcript_name "ADAM19-205"; exon_number "1"; exon_id "ENSE00002093895.1"; talon_gene "17291"; talon_transcript "61782"; talon_exon "291242"; exon_status "KNOWN"; level "2"; source "HAVANA";
chr5	HAVANA	exon	157570446	157570980	.	-	.	gene_id "ENSG00000135074.15"; transcript_id "ENST00000519752.1"; gene_type "protein_coding"; gene_status "KNOWN"; gene_name "ADAM19"; transcript_type "retained_intron"; transcript_status "KNOWN"; transcript_name "ADAM19-205"; exon_number "2"; exon_id "ENSE00002125007.1"; talon_gene "17291"; talon_transcript "61782"; talon_exon "291243"; exon_status "KNOWN"; level "2"; source "HAVANA";
chr5	HAVANA	gene	157422439	157422873	.	+	.	gene_id "ENSG00000253155.1"; gene_name "AC008676.2"; gene_status "KNOWN"; gene_type "processed_pseudogene"; talon_gene "17292"; havana_gene "OTTHUMG00000157917.1"; level "1"; tag "pseudo_consens";
chr5	HAVANA	transcript	157422439	157422873	.	+	.	gene_id "ENSG00000253155.1"; transcript_id "ENST00000521237.1"; gene_name "AC008676.2"; gene_status "KNOWN"; gene_type "processed_pseudogene"; transcript_type "processed_pseudogene"; transcript_status "KNOWN"; transcript_name "AC008676.2-201"; talon_gene "17292"; talon_transcript "61783"; havana_transcript "OTTHUMT00000349878.1"; level "1"; ont "PGO:0000004"; source "HAVANA"; tag "basic"; transcript_support_level "NA";
chr5	HAVANA	exon	157422439	157422873	.	+	.	gene_id "ENSG00000253155.1"; transcript_id "ENST00000521237.1"; gene_type "processed_pseudogene"; gene_status "KNOWN"; gene_name "AC008676.2"; transcript_type "processed_pseudogene"; transcript_status "KNOWN"; transcript_name "AC008676.2-201"; exon_number "1"; exon_id "ENSE00002095837.1"; talon_gene "17292"; talon_transcript "61783"; talon_exon "291244"; exon_status "KNOWN"; level "1"; ont "PGO:0000004"; source "HAVANA"; tag "basic";
chr5	HAVANA	gene	157460019	157474717	.	+	.	gene_id "ENSG00000172548.14"; gene_name "NIPAL4"; gene_status "KNOWN"; gene_type "protein_coding"; talon_gene "17293"; havana_gene "OTTHUMG00000163497.1"; level "2";
chr5	HAVANA	transcript	157460019	157473100	.	+	.	gene_id "ENSG00000172548.14"; transcript_id "ENST00000435489.6"; gene_name "NIPAL4"; gene_status "KNOWN"; gene_type "protein_coding"; transcript_type "protein_coding"; transcript_status "KNOWN"; transcript_name "NIPAL4-202"; talon_gene "17293"; talon_transcript "61784"; ccdsid "CCDS54944.1"; havana_transcript "OTTHUMT00000373790.1"; level "2"; protein_id "ENSP00000406456.2"; source "HAVANA"; tag "CCDS"; transcript_support_level "2";
chr5	HAVANA	exon	157460019	157460357	.	+	.	gene_id "ENSG00000172548.14"; transcript_id "ENST00000435489.6"; gene_type "protein_coding"; gene_status "KNOWN"; gene_name "NIPAL4"; transcript_type "protein_coding"; transcript_status "KNOWN"; transcript_name "NIPAL4-202"; exon_number "1"; exon_id "ENSE00001238402.5"; talon_gene "17293"; talon_transcript "61784"; talon_exon "291245"; ccdsid "CCDS54944.1"; exon_status "KNOWN"; level "2"; protein_id "ENSP00000406456.2"; source "HAVANA"; tag "CCDS";
chr5	HAVANA	exon	157463094	157463333	.	+	.	gene_id "ENSG00000172548.14"; transcript_id "ENST00000435489.6"; gene_type "protein_coding"; gene_status "KNOWN"; gene_name "NIPAL4"; transcript_type "protein_coding"; transcript_status "KNOWN"; transcript_name "NIPAL4-202"; exon_number "2"; exon_id "ENSE00003635297.1"; talon_gene "17293"; talon_transcript "61784"; talon_exon "291247"; ccdsid "CCDS54944.1"; exon_status "KNOWN"; level "2"; protein_id "ENSP00000406456.2"; source "HAVANA"; tag "CCDS";
chr5	HAVANA	exon	157468722	157468812	.	+	.	gene_id "ENSG00000172548.14"; transcript_id "ENST00000435489.6"; gene_type "protein_coding"; gene_status "KNOWN"; gene_name "NIPAL4"; transcript_type "protein_coding"; transcript_status "KNOWN"; transcript_name "NIPAL4-202"; exon_number "3"; exon_id "ENSE00003638589.1"; talon_gene "17293"; talon_transcript "61784"; talon_exon "291249"; ccdsid "CCDS54944.1"; exon_status "KNOWN"; level "2"; protein_id "ENSP00000406456.2"; source "HAVANA"; tag "CCDS";
chr5	HAVANA	exon	157471657	157471817	.	+	.	gene_id "ENSG00000172548.14"; transcript_id "ENST00000435489.6"; gene_type "protein_coding"; gene_status "KNOWN"; gene_name "NIPAL4"; transcript_type "protein_coding"; transcript_status "KNOWN"; transcript_name "NIPAL4-202"; exon_number "4"; exon_id "ENSE00003492950.1"; talon_gene "17293"; talon_transcript "61784"; talon_exon "291251"; ccdsid "CCDS54944.1"; exon_status "KNOWN"; level "2"; protein_id "ENSP00000406456.2"; source "HAVANA"; tag "CCDS";
chr5	HAVANA	exon	157472332	157473100	.	+	.	gene_id "ENSG00000172548.14"; transcript_id "ENST00000435489.6"; gene_type "protein_coding"; gene_status "KNOWN"; gene_name "NIPAL4"; transcript_type "protein_coding"; transcript_status "KNOWN"; transcript_name "NIPAL4-202"; exon_number "5"; exon_id "ENSE00002130351.1"; talon_gene "17293"; talon_transcript "61784"; talon_exon "291253"; ccdsid "CCDS54944.1"; exon_status "KNOWN"; level "2"; protein_id "ENSP00000406456.2"; source "HAVANA"; tag "CCDS";
chr5	HAVANA	transcript	157460019	157474717	.	+	.	gene_id "ENSG00000172548.14"; transcript_id "ENST00000311946.7"; gene_name "NIPAL4"; gene_status "KNOWN"; gene_type "protein_coding"; transcript_type "protein_coding"; transcript_status "KNOWN"; transcript_name "NIPAL4-201"; talon_gene "17293"; talon_transcript "61785"; ccdsid "CCDS47328.1"; havana_transcript "OTTHUMT00000373789.1"; level "2"; protein_id "ENSP00000311687.7"; source "HAVANA"; tag "CCDS"; transcript_support_level "1";
chr5	HAVANA	exon	157460019	157460357	.	+	.	gene_id "ENSG00000172548.14"; transcript_id "ENST00000311946.7"; gene_type "protein_coding"; gene_status "KNOWN"; gene_name "NIPAL4"; transcript_type "protein_coding"; transcript_status "KNOWN"; transcript_name "NIPAL4-201"; exon_number "1"; exon_id "ENSE00001238402.5"; talon_gene "17293"; talon_transcript "61785"; talon_exon "291245"; ccdsid "CCDS54944.1"; exon_status "KNOWN"; level "2"; protein_id "ENSP00000406456.2"; source "HAVANA"; tag "CCDS";
chr5	HAVANA	exon	157463094	157463333	.	+	.	gene_id "ENSG00000172548.14"; transcript_id "ENST00000311946.7"; gene_type "protein_coding"; gene_status "KNOWN"; gene_name "NIPAL4"; transcript_type "protein_coding"; transcript_status "KNOWN"; transcript_name "NIPAL4-201"; exon_number "2"; exon_id "ENSE00003635297.1"; talon_gene "17293"; talon_transcript "61785"; talon_exon "291247"; ccdsid "CCDS54944.1"; exon_status "KNOWN"; level "2"; protein_id "ENSP00000406456.2"; source "HAVANA"; tag "CCDS";
chr5	HAVANA	exon	157467049	157467105	.	+	.	gene_id "ENSG00000172548.14"; transcript_id "ENST00000311946.7"; gene_type "protein_coding"; gene_status "KNOWN"; gene_name "NIPAL4"; transcript_type "protein_coding"; transcript_status "KNOWN"; transcript_name "NIPAL4-201"; exon_number "3"; exon_id "ENSE00003620724.1"; talon_gene "17293"; talon_transcript "61785"; talon_exon "291255"; ccdsid "CCDS47328.1"; exon_status "KNOWN"; level "2"; protein_id "ENSP00000311687.7"; source "HAVANA"; tag "CCDS";
chr5	HAVANA	exon	157468722	157468812	.	+	.	gene_id "ENSG00000172548.14"; transcript_id "ENST00000311946.7"; gene_type "protein_coding"; gene_status "KNOWN"; gene_name "NIPAL4"; transcript_type "protein_coding"; transcript_status "KNOWN"; transcript_name "NIPAL4-201"; exon_number "4"; exon_id "ENSE00003638589.1"; talon_gene "17293"; talon_transcript "61785"; talon_exon "291249"; ccdsid "CCDS54944.1"; exon_status "KNOWN"; level "2"; protein_id "ENSP00000406456.2"; source "HAVANA"; tag "CCDS";
chr5	HAVANA	exon	157471657	157471817	.	+	.	gene_id "ENSG00000172548.14"; transcript_id "ENST00000311946.7"; gene_type "protein_coding"; gene_status "KNOWN"; gene_name "NIPAL4"; transcript_type "protein_coding"; transcript_status "KNOWN"; transcript_name "NIPAL4-201"; exon_number "5"; exon_id "ENSE00003492950.1"; talon_gene "17293"; talon_transcript "61785"; talon_exon "291251"; ccdsid "CCDS54944.1"; exon_status "KNOWN"; level "2"; protein_id "ENSP00000406456.2"; source "HAVANA"; tag "CCDS";
chr5	HAVANA	exon	157472332	157474717	.	+	.	gene_id "ENSG00000172548.14"; transcript_id "ENST00000311946.7"; gene_type "protein_coding"; gene_status "KNOWN"; gene_name "NIPAL4"; transcript_type "protein_coding"; transcript_status "KNOWN"; transcript_name "NIPAL4-201"; exon_number "6"; exon_id "ENSE00001211164.8"; talon_gene "17293"; talon_transcript "61785"; talon_exon "291257"; ccdsid "CCDS47328.1"; exon_status "KNOWN"; level "2"; protein_id "ENSP00000311687.7"; source "HAVANA"; tag "CCDS";
chr5	HAVANA	gene	157731197	157739578	.	+	.	gene_id "ENSG00000113272.13"; gene_name "THG1L"; gene_status "KNOWN"; gene_type "protein_coding"; talon_gene "17300"; havana_gene "OTTHUMG00000130254.4"; level "2";
chr5	HAVANA	transcript	157731197	157741448	.	+	.	gene_id "ENSG00000113272.13"; transcript_id "ENST00000231198.11"; gene_name "THG1L"; gene_status "KNOWN"; gene_type "protein_coding"; transcript_type "protein_coding"; transcript_status "KNOWN"; transcript_name "THG1L-201"; talon_gene "17300"; talon_transcript "61798"; ccdsid "CCDS4341.1"; havana_transcript "OTTHUMT00000252579.2"; level "2"; protein_id "ENSP00000231198.7"; source "HAVANA"; tag "CCDS"; transcript_support_level "1";
chr5	HAVANA	exon	157731197	157731631	.	+	.	gene_id "ENSG00000113272.13"; transcript_id "ENST00000231198.11"; gene_type "protein_coding"; gene_status "KNOWN"; gene_name "THG1L"; transcript_type "protein_coding"; transcript_status "KNOWN"; transcript_name "THG1L-201"; exon_number "1"; exon_id "ENSE00001842782.2"; talon_gene "17300"; talon_transcript "61798"; talon_exon "291300"; ccdsid "CCDS4341.1"; exon_status "KNOWN"; level "2"; protein_id "ENSP00000231198.7"; source "HAVANA"; tag "CCDS";
chr5	HAVANA	exon	157732868	157733044	.	+	.	gene_id "ENSG00000113272.13"; transcript_id "ENST00000231198.11"; gene_type "protein_coding"; gene_status "KNOWN"; gene_name "THG1L"; transcript_type "protein_coding"; transcript_status "KNOWN"; transcript_name "THG1L-201"; exon_number "2"; exon_id "ENSE00002205033.1"; talon_gene "17300"; talon_transcript "61798"; talon_exon "291302"; ccdsid "CCDS4341.1"; exon_status "KNOWN"; level "2"; protein_id "ENSP00000231198.7"; source "HAVANA"; tag "CCDS";
chr5	HAVANA	exon	157734576	157734745	.	+	.	gene_id "ENSG00000113272.13"; transcript_id "ENST00000231198.11"; gene_type "protein_coding"; gene_status "KNOWN"; gene_name "THG1L"; transcript_type "protein_coding"; transcript_status "KNOWN"; transcript_name "THG1L-201"; exon_number "3"; exon_id "ENSE00002431632.1"; talon_gene "17300"; talon_transcript "61798"; talon_exon "291304"; ccdsid "CCDS4341.1"; exon_status "KNOWN"; level "2"; protein_id "ENSP00000231198.7"; source "HAVANA"; tag "CCDS";
chr5	HAVANA	exon	157735846	157735934	.	+	.	gene_id "ENSG00000113272.13"; transcript_id "ENST00000231198.11"; gene_type "protein_coding"; gene_status "KNOWN"; gene_name "THG1L"; transcript_type "protein_coding"; transcript_status "KNOWN"; transcript_name "THG1L-201"; exon_number "4"; exon_id "ENSE00003660766.1"; talon_gene "17300"; talon_transcript "61798"; talon_exon "291306"; ccdsid "CCDS4341.1"; exon_status "KNOWN"; level "2"; protein_id "ENSP00000231198.7"; source "HAVANA"; tag "CCDS";
chr5	HAVANA	exon	157737887	157737994	.	+	.	gene_id "ENSG00000113272.13"; transcript_id "ENST00000231198.11"; gene_type "protein_coding"; gene_status "KNOWN"; gene_name "THG1L"; transcript_type "protein_coding"; transcript_status "KNOWN"; transcript_name "THG1L-201"; exon_number "5"; exon_id "ENSE00003564489.1"; talon_gene "17300"; talon_transcript "61798"; talon_exon "291308"; ccdsid "CCDS4341.1"; exon_status "KNOWN"; level "2"; protein_id "ENSP00000231198.7"; source "HAVANA"; tag "CCDS";
chr5	HAVANA	exon	157739321	157741448	.	+	.	gene_id "ENSG00000113272.13"; transcript_id "ENST00000231198.11"; gene_type "protein_coding"; gene_status "KNOWN"; gene_name "THG1L"; transcript_type "protein_coding"; transcript_status "KNOWN"; transcript_name "THG1L-201"; exon_number "6"; exon_id "ENSE00001890875.1"; talon_gene "17300"; talon_transcript "61798"; talon_exon "291310"; ccdsid "CCDS4341.1"; exon_status "KNOWN"; level "2"; protein_id "ENSP00000231198.7"; source "HAVANA"; tag "CCDS";
chr5	HAVANA	transcript	157731420	157739578	.	+	.	gene_id "ENSG00000113272.13"; transcript_id "ENST00000521655.1"; gene_name "THG1L"; gene_status "KNOWN"; gene_type "protein_coding"; transcript_type "nonsense_mediated_decay"; transcript_status "KNOWN"; transcript_name "THG1L-202"; talon_gene "17300"; talon_transcript "61799"; havana_transcript "OTTHUMT00000373947.1"; level "2"; protein_id "ENSP00000428387.1"; source "HAVANA"; transcript_support_level "2";
chr5	HAVANA	exon	157731420	157731631	.	+	.	gene_id "ENSG00000113272.13"; transcript_id "ENST00000521655.1"; gene_type "protein_coding"; gene_status "KNOWN"; gene_name "THG1L"; transcript_type "nonsense_mediated_decay"; transcript_status "KNOWN"; transcript_name "THG1L-202"; exon_number "1"; exon_id "ENSE00002297776.1"; talon_gene "17300"; talon_transcript "61799"; talon_exon "291311"; exon_status "KNOWN"; level "2"; protein_id "ENSP00000428387.1"; source "HAVANA";
chr5	HAVANA	exon	157732868	157733044	.	+	.	gene_id "ENSG00000113272.13"; transcript_id "ENST00000521655.1"; gene_type "protein_coding"; gene_status "KNOWN"; gene_name "THG1L"; transcript_type "nonsense_mediated_decay"; transcript_status "KNOWN"; transcript_name "THG1L-202"; exon_number "2"; exon_id "ENSE00002205033.1"; talon_gene "17300"; talon_transcript "61799"; talon_exon "291302"; ccdsid "CCDS4341.1"; exon_status "KNOWN"; level "2"; protein_id "ENSP00000231198.7"; source "HAVANA"; tag "CCDS";
chr5	HAVANA	exon	157734671	157734745	.	+	.	gene_id "ENSG00000113272.13"; transcript_id "ENST00000521655.1"; gene_type "protein_coding"; gene_status "KNOWN"; gene_name "THG1L"; transcript_type "nonsense_mediated_decay"; transcript_status "KNOWN"; transcript_name "THG1L-202"; exon_number "3"; exon_id "ENSE00002310309.1"; talon_gene "17300"; talon_transcript "61799"; talon_exon "291313"; exon_status "KNOWN"; level "2"; protein_id "ENSP00000428387.1"; source "HAVANA";
chr5	HAVANA	exon	157735846	157735934	.	+	.	gene_id "ENSG00000113272.13"; transcript_id "ENST00000521655.1"; gene_type "protein_coding"; gene_status "KNOWN"; gene_name "THG1L"; transcript_type "nonsense_mediated_decay"; transcript_status "KNOWN"; transcript_name "THG1L-202"; exon_number "4"; exon_id "ENSE00003660766.1"; talon_gene "17300"; talon_transcript "61799"; talon_exon "291306"; ccdsid "CCDS4341.1"; exon_status "KNOWN"; level "2"; protein_id "ENSP00000231198.7"; source "HAVANA"; tag "CCDS";
chr5	HAVANA	exon	157737887	157737994	.	+	.	gene_id "ENSG00000113272.13"; transcript_id "ENST00000521655.1"; gene_type "protein_coding"; gene_status "KNOWN"; gene_name "THG1L"; transcript_type "nonsense_mediated_decay"; transcript_status "KNOWN"; transcript_name "THG1L-202"; exon_number "5"; exon_id "ENSE00003564489.1"; talon_gene "17300"; talon_transcript "61799"; talon_exon "291308"; ccdsid "CCDS4341.1"; exon_status "KNOWN"; level "2"; protein_id "ENSP00000231198.7"; source "HAVANA"; tag "CCDS";
chr5	HAVANA	exon	157739321	157739578	.	+	.	gene_id "ENSG00000113272.13"; transcript_id "ENST00000521655.1"; gene_type "protein_coding"; gene_status "KNOWN"; gene_name "THG1L"; transcript_type "nonsense_mediated_decay"; transcript_status "KNOWN"; transcript_name "THG1L-202"; exon_number "6"; exon_id "ENSE00002127262.1"; talon_gene "17300"; talon_transcript "61799"; talon_exon "291314"; exon_status "KNOWN"; level "2"; protein_id "ENSP00000428387.1"; source "HAVANA";
chr5	HAVANA	gene	157743695	157760709	.	+	.	gene_id "ENSG00000155858.5"; gene_name "LSM11"; gene_status "KNOWN"; gene_type "protein_coding"; talon_gene "17301"; havana_gene "OTTHUMG00000130255.2"; level "2";
chr5	HAVANA	transcript	157743695	157760709	.	+	.	gene_id "ENSG00000155858.5"; transcript_id "ENST00000286307.5"; gene_name "LSM11"; gene_status "KNOWN"; gene_type "protein_coding"; transcript_type "protein_coding"; transcript_status "KNOWN"; transcript_name "LSM11-201"; talon_gene "17301"; talon_transcript "61801"; ccdsid "CCDS4342.1"; havana_transcript "OTTHUMT00000252580.2"; level "2"; protein_id "ENSP00000286307.5"; source "HAVANA"; tag "CCDS"; transcript_support_level "1";
chr5	HAVANA	exon	157743695	157744198	.	+	.	gene_id "ENSG00000155858.5"; transcript_id "ENST00000286307.5"; gene_type "protein_coding"; gene_status "KNOWN"; gene_name "LSM11"; transcript_type "protein_coding"; transcript_status "KNOWN"; transcript_name "LSM11-201"; exon_number "1"; exon_id "ENSE00001233480.4"; talon_gene "17301"; talon_transcript "61801"; talon_exon "291320"; ccdsid "CCDS4342.1"; exon_status "KNOWN"; level "2"; protein_id "ENSP00000286307.5"; source "HAVANA"; tag "CCDS";
chr5	HAVANA	exon	157751390	157751529	.	+	.	gene_id "ENSG00000155858.5"; transcript_id "ENST00000286307.5"; gene_type "protein_coding"; gene_status "KNOWN"; gene_name "LSM11"; transcript_type "protein_coding"; transcript_status "KNOWN"; transcript_name "LSM11-201"; exon_number "2"; exon_id "ENSE00001233466.1"; talon_gene "17301"; talon_transcript "61801"; talon_exon "291322"; ccdsid "CCDS4342.1"; exon_status "KNOWN"; level "2"; protein_id "ENSP00000286307.5"; source "HAVANA"; tag "CCDS";
chr5	HAVANA	exon	157754004	157754087	.	+	.	gene_id "ENSG00000155858.5"; transcript_id "ENST00000286307.5"; gene_type "protein_coding"; gene_status "KNOWN"; gene_name "LSM11"; transcript_type "protein_coding"; transcript_status "KNOWN"; transcript_name "LSM11-201"; exon_number "3"; exon_id "ENSE00001023124.1"; talon_gene "17301"; talon_transcript "61801"; talon_exon "291324"; ccdsid "CCDS4342.1"; exon_status "KNOWN"; level "2"; protein_id "ENSP00000286307.5"; source "HAVANA"; tag "CCDS";
chr5	HAVANA	exon	157754854	157760709	.	+	.	gene_id "ENSG00000155858.5"; transcript_id "ENST00000286307.5"; gene_type "protein_coding"; gene_status "KNOWN"; gene_name "LSM11"; transcript_type "protein_coding"; transcript_status "KNOWN"; transcript_name "LSM11-201"; exon_number "4"; exon_id "ENSE00001233474.7"; talon_gene "17301"; talon_transcript "61801"; talon_exon "291326"; ccdsid "CCDS4342.1"; exon_status "KNOWN"; level "2"; protein_id "ENSP00000286307.5"; source "HAVANA"; tag "CCDS";
chr5	HAVANA	gene	157785743	157859143	.	-	.	gene_id "ENSG00000113282.13"; gene_name "CLINT1"; gene_status "KNOWN"; gene_type "protein_coding"; talon_gene "17303"; havana_gene "OTTHUMG00000163527.3"; level "1";
chr5	HAVANA	transcript	157785743	157859145	.	-	.	gene_id "ENSG00000113282.13"; transcript_id "ENST00000523094.5"; gene_name "CLINT1"; gene_status "KNOWN"; gene_type "protein_coding"; transcript_type "protein_coding"; transcript_status "KNOWN"; transcript_name "CLINT1-206"; talon_gene "17303"; talon_transcript "61803"; ccdsid "CCDS56388.1"; havana_transcript "OTTHUMT00000374003.1"; level "2"; protein_id "ENSP00000429345.1"; source "HAVANA"; tag "CCDS"; transcript_support_level "2";
chr5	HAVANA	exon	157858953	157859145	.	-	.	gene_id "ENSG00000113282.13"; transcript_id "ENST00000523094.5"; gene_type "protein_coding"; gene_status "KNOWN"; gene_name "CLINT1"; transcript_type "protein_coding"; transcript_status "KNOWN"; transcript_name "CLINT1-206"; exon_number "1"; exon_id "ENSE00002102671.1"; talon_gene "17303"; talon_transcript "61803"; talon_exon "291328"; ccdsid "CCDS56388.1"; exon_status "KNOWN"; level "2"; protein_id "ENSP00000429345.1"; source "HAVANA"; tag "CCDS";
chr5	HAVANA	exon	157817443	157817547	.	-	.	gene_id "ENSG00000113282.13"; transcript_id "ENST00000523094.5"; gene_type "protein_coding"; gene_status "KNOWN"; gene_name "CLINT1"; transcript_type "protein_coding"; transcript_status "KNOWN"; transcript_name "CLINT1-206"; exon_number "2"; exon_id "ENSE00003529431.1"; talon_gene "17303"; talon_transcript "61803"; talon_exon "291330"; ccdsid "CCDS56388.1"; exon_status "KNOWN"; level "2"; protein_id "ENSP00000429345.1"; source "HAVANA"; tag "CCDS";
chr5	HAVANA	exon	157816734	157816830	.	-	.	gene_id "ENSG00000113282.13"; transcript_id "ENST00000523094.5"; gene_type "protein_coding"; gene_status "KNOWN"; gene_name "CLINT1"; transcript_type "protein_coding"; transcript_status "KNOWN"; transcript_name "CLINT1-206"; exon_number "3"; exon_id "ENSE00000768573.1"; talon_gene "17303"; talon_transcript "61803"; talon_exon "291332"; ccdsid "CCDS56388.1"; exon_status "KNOWN"; level "2"; protein_id "ENSP00000429345.1"; source "HAVANA"; tag "CCDS";
chr5	HAVANA	exon	157814185	157814293	.	-	.	gene_id "ENSG00000113282.13"; transcript_id "ENST00000523094.5"; gene_type "protein_coding"; gene_status "KNOWN"; gene_name "CLINT1"; transcript_type "protein_coding"; transcript_status "KNOWN"; transcript_name "CLINT1-206"; exon_number "4"; exon_id "ENSE00001084563.1"; talon_gene "17303"; talon_transcript "61803"; talon_exon "291334"; ccdsid "CCDS56388.1"; exon_status "KNOWN"; level "2"; protein_id "ENSP00000429345.1"; source "HAVANA"; tag "CCDS";
chr5	HAVANA	exon	157813063	157813227	.	-	.	gene_id "ENSG00000113282.13"; transcript_id "ENST00000523094.5"; gene_type "protein_coding"; gene_status "KNOWN"; gene_name "CLINT1"; transcript_type "protein_coding"; transcript_status "KNOWN"; transcript_name "CLINT1-206"; exon_number "5"; exon_id "ENSE00001120777.1"; talon_gene "17303"; talon_transcript "61803"; talon_exon "291336"; ccdsid "CCDS56388.1"; exon_status "KNOWN"; level "2"; protein_id "ENSP00000429345.1"; source "HAVANA"; tag "CCDS";
chr5	HAVANA	exon	157809628	157809805	.	-	.	gene_id "ENSG00000113282.13"; transcript_id "ENST00000523094.5"; gene_type "protein_coding"; gene_status "KNOWN"; gene_name "CLINT1"; transcript_type "protein_coding"; transcript_status "KNOWN"; transcript_name "CLINT1-206"; exon_number "6"; exon_id "ENSE00001120773.1"; talon_gene "17303"; talon_transcript "61803"; talon_exon "291338"; ccdsid "CCDS56388.1"; exon_status "KNOWN"; level "2"; protein_id "ENSP00000429345.1"; source "HAVANA"; tag "CCDS";
chr5	HAVANA	exon	157805866	157806112	.	-	.	gene_id "ENSG00000113282.13"; transcript_id "ENST00000523094.5"; gene_type "protein_coding"; gene_status "KNOWN"; gene_name "CLINT1"; transcript_type "protein_coding"; transcript_status "KNOWN"; transcript_name "CLINT1-206"; exon_number "7"; exon_id "ENSE00001120766.1"; talon_gene "17303"; talon_transcript "61803"; talon_exon "291340"; ccdsid "CCDS56388.1"; exon_status "KNOWN"; level "2"; protein_id "ENSP00000429345.1"; source "HAVANA"; tag "CCDS";
chr5	HAVANA	exon	157803650	157803719	.	-	.	gene_id "ENSG00000113282.13"; transcript_id "ENST00000523094.5"; gene_type "protein_coding"; gene_status "KNOWN"; gene_name "CLINT1"; transcript_type "protein_coding"; transcript_status "KNOWN"; transcript_name "CLINT1-206"; exon_number "8"; exon_id "ENSE00003485758.1"; talon_gene "17303"; talon_transcript "61803"; talon_exon "291342"; ccdsid "CCDS56388.1"; exon_status "KNOWN"; level "2"; protein_id "ENSP00000429345.1"; source "HAVANA"; tag "CCDS";
chr5	HAVANA	exon	157794898	157794972	.	-	.	gene_id "ENSG00000113282.13"; transcript_id "ENST00000523094.5"; gene_type "protein_coding"; gene_status "KNOWN"; gene_name "CLINT1"; transcript_type "protein_coding"; transcript_status "KNOWN"; transcript_name "CLINT1-206"; exon_number "9"; exon_id "ENSE00003619311.1"; talon_gene "17303"; talon_transcript "61803"; talon_exon "291344"; ccdsid "CCDS56388.1"; exon_status "KNOWN"; level "2"; protein_id "ENSP00000429345.1"; source "HAVANA"; tag "CCDS";
chr5	HAVANA	exon	157791703	157791995	.	-	.	gene_id "ENSG00000113282.13"; transcript_id "ENST00000523094.5"; gene_type "protein_coding"; gene_status "KNOWN"; gene_name "CLINT1"; transcript_type "protein_coding"; transcript_status "KNOWN"; transcript_name "CLINT1-206"; exon_number "10"; exon_id "ENSE00003467363.1"; talon_gene "17303"; talon_transcript "61803"; talon_exon "291346"; ccdsid "CCDS56388.1"; exon_status "KNOWN"; level "2"; protein_id "ENSP00000429345.1"; source "HAVANA"; tag "CCDS";
chr5	HAVANA	exon	157789363	157789567	.	-	.	gene_id "ENSG00000113282.13"; transcript_id "ENST00000523094.5"; gene_type "protein_coding"; gene_status "KNOWN"; gene_name "CLINT1"; transcript_type "protein_coding"; transcript_status "KNOWN"; transcript_name "CLINT1-206"; exon_number "11"; exon_id "ENSE00001084559.2"; talon_gene "17303"; talon_transcript "61803"; talon_exon "291348"; ccdsid "CCDS56388.1"; exon_status "KNOWN"; level "2"; protein_id "ENSP00000429345.1"; source "HAVANA"; tag "CCDS";
chr5	HAVANA	exon	157785743	157787992	.	-	.	gene_id "ENSG00000113282.13"; transcript_id "ENST00000523094.5"; gene_type "protein_coding"; gene_status "KNOWN"; gene_name "CLINT1"; transcript_type "protein_coding"; transcript_status "KNOWN"; transcript_name "CLINT1-206"; exon_number "12"; exon_id "ENSE00002102509.1"; talon_gene "17303"; talon_transcript "61803"; talon_exon "291350"; ccdsid "CCDS56388.1"; exon_status "KNOWN"; level "2"; protein_id "ENSP00000429345.1"; source "HAVANA"; tag "CCDS";
chr5	HAVANA	transcript	157786287	157790561	.	-	.	gene_id "ENSG00000113282.13"; transcript_id "ENST00000524306.1"; gene_name "CLINT1"; gene_status "KNOWN"; gene_type "protein_coding"; transcript_type "retained_intron"; transcript_status "KNOWN"; transcript_name "CLINT1-208"; talon_gene "17303"; talon_transcript "61804"; havana_transcript "OTTHUMT00000374005.1"; level "2"; source "HAVANA"; transcript_support_level "1";
chr5	HAVANA	exon	157789363	157790561	.	-	.	gene_id "ENSG00000113282.13"; transcript_id "ENST00000524306.1"; gene_type "protein_coding"; gene_status "KNOWN"; gene_name "CLINT1"; transcript_type "retained_intron"; transcript_status "KNOWN"; transcript_name "CLINT1-208"; exon_number "1"; exon_id "ENSE00002137269.1"; talon_gene "17303"; talon_transcript "61804"; talon_exon "291351"; exon_status "KNOWN"; level "2"; source "HAVANA";
chr5	HAVANA	exon	157786287	157787992	.	-	.	gene_id "ENSG00000113282.13"; transcript_id "ENST00000524306.1"; gene_type "protein_coding"; gene_status "KNOWN"; gene_name "CLINT1"; transcript_type "retained_intron"; transcript_status "KNOWN"; transcript_name "CLINT1-208"; exon_number "2"; exon_id "ENSE00003576204.1"; talon_gene "17303"; talon_transcript "61804"; talon_exon "291352"; ccdsid "CCDS56388.1"; exon_status "KNOWN"; level "2"; protein_id "ENSP00000433419.1"; source "HAVANA"; tag "CCDS";
chr5	HAVANA	transcript	157786287	157859133	.	-	.	gene_id "ENSG00000113282.13"; transcript_id "ENST00000530742.5"; gene_name "CLINT1"; gene_status "KNOWN"; gene_type "protein_coding"; transcript_type "protein_coding"; transcript_status "KNOWN"; transcript_name "CLINT1-210"; talon_gene "17303"; talon_transcript "61805"; ccdsid "CCDS56388.1"; havana_transcript "OTTHUMT00000384188.1"; level "2"; protein_id "ENSP00000433419.1"; source "HAVANA"; tag "CCDS"; transcript_support_level "5";
chr5	HAVANA	exon	157859040	157859133	.	-	.	gene_id "ENSG00000113282.13"; transcript_id "ENST00000530742.5"; gene_type "protein_coding"; gene_status "KNOWN"; gene_name "CLINT1"; transcript_type "protein_coding"; transcript_status "KNOWN"; transcript_name "CLINT1-210"; exon_number "1"; exon_id "ENSE00002164218.1"; talon_gene "17303"; talon_transcript "61805"; talon_exon "291353"; ccdsid "CCDS56388.1"; exon_status "KNOWN"; level "2"; protein_id "ENSP00000433419.1"; source "HAVANA"; tag "CCDS";
chr5	HAVANA	exon	157817443	157817547	.	-	.	gene_id "ENSG00000113282.13"; transcript_id "ENST00000530742.5"; gene_type "protein_coding"; gene_status "KNOWN"; gene_name "CLINT1"; transcript_type "protein_coding"; transcript_status "KNOWN"; transcript_name "CLINT1-210"; exon_number "2"; exon_id "ENSE00003529431.1"; talon_gene "17303"; talon_transcript "61805"; talon_exon "291330"; ccdsid "CCDS56388.1"; exon_status "KNOWN"; level "2"; protein_id "ENSP00000429345.1"; source "HAVANA"; tag "CCDS";
chr5	HAVANA	exon	157816734	157816830	.	-	.	gene_id "ENSG00000113282.13"; transcript_id "ENST00000530742.5"; gene_type "protein_coding"; gene_status "KNOWN"; gene_name "CLINT1"; transcript_type "protein_coding"; transcript_status "KNOWN"; transcript_name "CLINT1-210"; exon_number "3"; exon_id "ENSE00000768573.1"; talon_gene "17303"; talon_transcript "61805"; talon_exon "291332"; ccdsid "CCDS56388.1"; exon_status "KNOWN"; level "2"; protein_id "ENSP00000429345.1"; source "HAVANA"; tag "CCDS";
chr5	HAVANA	exon	157814185	157814293	.	-	.	gene_id "ENSG00000113282.13"; transcript_id "ENST00000530742.5"; gene_type "protein_coding"; gene_status "KNOWN"; gene_name "CLINT1"; transcript_type "protein_coding"; transcript_status "KNOWN"; transcript_name "CLINT1-210"; exon_number "4"; exon_id "ENSE00001084563.1"; talon_gene "17303"; talon_transcript "61805"; talon_exon "291334"; ccdsid "CCDS56388.1"; exon_status "KNOWN"; level "2"; protein_id "ENSP00000429345.1"; source "HAVANA"; tag "CCDS";
chr5	HAVANA	exon	157813063	157813227	.	-	.	gene_id "ENSG00000113282.13"; transcript_id "ENST00000530742.5"; gene_type "protein_coding"; gene_status "KNOWN"; gene_name "CLINT1"; transcript_type "protein_coding"; transcript_status "KNOWN"; transcript_name "CLINT1-210"; exon_number "5"; exon_id "ENSE00001120777.1"; talon_gene "17303"; talon_transcript "61805"; talon_exon "291336"; ccdsid "CCDS56388.1"; exon_status "KNOWN"; level "2"; protein_id "ENSP00000429345.1"; source "HAVANA"; tag "CCDS";
chr5	HAVANA	exon	157809628	157809805	.	-	.	gene_id "ENSG00000113282.13"; transcript_id "ENST00000530742.5"; gene_type "protein_coding"; gene_status "KNOWN"; gene_name "CLINT1"; transcript_type "protein_coding"; transcript_status "KNOWN"; transcript_name "CLINT1-210"; exon_number "6"; exon_id "ENSE00001120773.1"; talon_gene "17303"; talon_transcript "61805"; talon_exon "291338"; ccdsid "CCDS56388.1"; exon_status "KNOWN"; level "2"; protein_id "ENSP00000429345.1"; source "HAVANA"; tag "CCDS";
chr5	HAVANA	exon	157805866	157806112	.	-	.	gene_id "ENSG00000113282.13"; transcript_id "ENST00000530742.5"; gene_type "protein_coding"; gene_status "KNOWN"; gene_name "CLINT1"; transcript_type "protein_coding"; transcript_status "KNOWN"; transcript_name "CLINT1-210"; exon_number "7"; exon_id "ENSE00001120766.1"; talon_gene "17303"; talon_transcript "61805"; talon_exon "291340"; ccdsid "CCDS56388.1"; exon_status "KNOWN"; level "2"; protein_id "ENSP00000429345.1"; source "HAVANA"; tag "CCDS";
chr5	HAVANA	exon	157803650	157803719	.	-	.	gene_id "ENSG00000113282.13"; transcript_id "ENST00000530742.5"; gene_type "protein_coding"; gene_status "KNOWN"; gene_name "CLINT1"; transcript_type "protein_coding"; transcript_status "KNOWN"; transcript_name "CLINT1-210"; exon_number "8"; exon_id "ENSE00003485758.1"; talon_gene "17303"; talon_transcript "61805"; talon_exon "291342"; ccdsid "CCDS56388.1"; exon_status "KNOWN"; level "2"; protein_id "ENSP00000429345.1"; source "HAVANA"; tag "CCDS";
chr5	HAVANA	exon	157794898	157794972	.	-	.	gene_id "ENSG00000113282.13"; transcript_id "ENST00000530742.5"; gene_type "protein_coding"; gene_status "KNOWN"; gene_name "CLINT1"; transcript_type "protein_coding"; transcript_status "KNOWN"; transcript_name "CLINT1-210"; exon_number "9"; exon_id "ENSE00003619311.1"; talon_gene "17303"; talon_transcript "61805"; talon_exon "291344"; ccdsid "CCDS56388.1"; exon_status "KNOWN"; level "2"; protein_id "ENSP00000429345.1"; source "HAVANA"; tag "CCDS";
chr5	HAVANA	exon	157791703	157791995	.	-	.	gene_id "ENSG00000113282.13"; transcript_id "ENST00000530742.5"; gene_type "protein_coding"; gene_status "KNOWN"; gene_name "CLINT1"; transcript_type "protein_coding"; transcript_status "KNOWN"; transcript_name "CLINT1-210"; exon_number "10"; exon_id "ENSE00003467363.1"; talon_gene "17303"; talon_transcript "61805"; talon_exon "291346"; ccdsid "CCDS56388.1"; exon_status "KNOWN"; level "2"; protein_id "ENSP00000429345.1"; source "HAVANA"; tag "CCDS";
chr5	HAVANA	exon	157789363	157789567	.	-	.	gene_id "ENSG00000113282.13"; transcript_id "ENST00000530742.5"; gene_type "protein_coding"; gene_status "KNOWN"; gene_name "CLINT1"; transcript_type "protein_coding"; transcript_status "KNOWN"; transcript_name "CLINT1-210"; exon_number "11"; exon_id "ENSE00001084559.2"; talon_gene "17303"; talon_transcript "61805"; talon_exon "291348"; ccdsid "CCDS56388.1"; exon_status "KNOWN"; level "2"; protein_id "ENSP00000429345.1"; source "HAVANA"; tag "CCDS";
chr5	HAVANA	exon	157786287	157787992	.	-	.	gene_id "ENSG00000113282.13"; transcript_id "ENST00000530742.5"; gene_type "protein_coding"; gene_status "KNOWN"; gene_name "CLINT1"; transcript_type "protein_coding"; transcript_status "KNOWN"; transcript_name "CLINT1-210"; exon_number "12"; exon_id "ENSE00003576204.1"; talon_gene "17303"; talon_transcript "61805"; talon_exon "291352"; ccdsid "CCDS56388.1"; exon_status "KNOWN"; level "2"; protein_id "ENSP00000433419.1"; source "HAVANA"; tag "CCDS";
chr5	TALON	transcript	157786287	157787992	.	-	.	gene_id "ENSG00000113282.13"; transcript_id "ENCODEHT000477016"; gene_name "CLINT1"; gene_status "KNOWN"; gene_type "protein_coding"; transcript_status "NOVEL"; transcript_name "ENCODEHT000477016"; talon_gene "17303"; talon_transcript "477016"; ISM_to_IDs "61804,61805"; ISM_transcript "TRUE";
chr5	HAVANA	exon	157786287	157787992	.	-	.	gene_id "ENSG00000113282.13"; transcript_id "ENCODEHT000477016"; gene_type "protein_coding"; gene_status "KNOWN"; gene_name "CLINT1"; transcript_status "NOVEL"; transcript_name "ENCODEHT000477016"; exon_number "1"; exon_id "ENSE00003576204.1"; talon_gene "17303"; talon_transcript "477016"; talon_exon "291352"; ccdsid "CCDS56388.1"; exon_status "KNOWN"; level "2"; protein_id "ENSP00000433419.1"; source "HAVANA"; tag "CCDS";
chr5	HAVANA	transcript	157786289	157859175	.	-	.	gene_id "ENSG00000113282.13"; transcript_id "ENST00000411809.6"; gene_name "CLINT1"; gene_status "KNOWN"; gene_type "protein_coding"; transcript_type "protein_coding"; transcript_status "KNOWN"; transcript_name "CLINT1-201"; talon_gene "17303"; talon_transcript "61806"; ccdsid "CCDS47330.1"; havana_transcript "OTTHUMT00000374001.1"; level "2"; protein_id "ENSP00000388340.2"; source "HAVANA"; tag "CCDS"; transcript_support_level "1";
chr5	HAVANA	exon	157858930	157859175	.	-	.	gene_id "ENSG00000113282.13"; transcript_id "ENST00000411809.6"; gene_type "protein_coding"; gene_status "KNOWN"; gene_name "CLINT1"; transcript_type "protein_coding"; transcript_status "KNOWN"; transcript_name "CLINT1-201"; exon_number "1"; exon_id "ENSE00002101605.1"; talon_gene "17303"; talon_transcript "61806"; talon_exon "291355"; ccdsid "CCDS47330.1"; exon_status "KNOWN"; level "2"; protein_id "ENSP00000388340.2"; source "HAVANA"; tag "CCDS";
chr5	HAVANA	exon	157817443	157817547	.	-	.	gene_id "ENSG00000113282.13"; transcript_id "ENST00000411809.6"; gene_type "protein_coding"; gene_status "KNOWN"; gene_name "CLINT1"; transcript_type "protein_coding"; transcript_status "KNOWN"; transcript_name "CLINT1-201"; exon_number "2"; exon_id "ENSE00003529431.1"; talon_gene "17303"; talon_transcript "61806"; talon_exon "291330"; ccdsid "CCDS56388.1"; exon_status "KNOWN"; level "2"; protein_id "ENSP00000429345.1"; source "HAVANA"; tag "CCDS";
chr5	HAVANA	exon	157816734	157816830	.	-	.	gene_id "ENSG00000113282.13"; transcript_id "ENST00000411809.6"; gene_type "protein_coding"; gene_status "KNOWN"; gene_name "CLINT1"; transcript_type "protein_coding"; transcript_status "KNOWN"; transcript_name "CLINT1-201"; exon_number "3"; exon_id "ENSE00000768573.1"; talon_gene "17303"; talon_transcript "61806"; talon_exon "291332"; ccdsid "CCDS56388.1"; exon_status "KNOWN"; level "2"; protein_id "ENSP00000429345.1"; source "HAVANA"; tag "CCDS";
chr5	HAVANA	exon	157814185	157814293	.	-	.	gene_id "ENSG00000113282.13"; transcript_id "ENST00000411809.6"; gene_type "protein_coding"; gene_status "KNOWN"; gene_name "CLINT1"; transcript_type "protein_coding"; transcript_status "KNOWN"; transcript_name "CLINT1-201"; exon_number "4"; exon_id "ENSE00001084563.1"; talon_gene "17303"; talon_transcript "61806"; talon_exon "291334"; ccdsid "CCDS56388.1"; exon_status "KNOWN"; level "2"; protein_id "ENSP00000429345.1"; source "HAVANA"; tag "CCDS";
chr5	HAVANA	exon	157813063	157813227	.	-	.	gene_id "ENSG00000113282.13"; transcript_id "ENST00000411809.6"; gene_type "protein_coding"; gene_status "KNOWN"; gene_name "CLINT1"; transcript_type "protein_coding"; transcript_status "KNOWN"; transcript_name "CLINT1-201"; exon_number "5"; exon_id "ENSE00001120777.1"; talon_gene "17303"; talon_transcript "61806"; talon_exon "291336"; ccdsid "CCDS56388.1"; exon_status "KNOWN"; level "2"; protein_id "ENSP00000429345.1"; source "HAVANA"; tag "CCDS";
chr5	HAVANA	exon	157809628	157809805	.	-	.	gene_id "ENSG00000113282.13"; transcript_id "ENST00000411809.6"; gene_type "protein_coding"; gene_status "KNOWN"; gene_name "CLINT1"; transcript_type "protein_coding"; transcript_status "KNOWN"; transcript_name "CLINT1-201"; exon_number "6"; exon_id "ENSE00001120773.1"; talon_gene "17303"; talon_transcript "61806"; talon_exon "291338"; ccdsid "CCDS56388.1"; exon_status "KNOWN"; level "2"; protein_id "ENSP00000429345.1"; source "HAVANA"; tag "CCDS";
chr5	HAVANA	exon	157805866	157806112	.	-	.	gene_id "ENSG00000113282.13"; transcript_id "ENST00000411809.6"; gene_type "protein_coding"; gene_status "KNOWN"; gene_name "CLINT1"; transcript_type "protein_coding"; transcript_status "KNOWN"; transcript_name "CLINT1-201"; exon_number "7"; exon_id "ENSE00001120766.1"; talon_gene "17303"; talon_transcript "61806"; talon_exon "291340"; ccdsid "CCDS56388.1"; exon_status "KNOWN"; level "2"; protein_id "ENSP00000429345.1"; source "HAVANA"; tag "CCDS";
chr5	HAVANA	exon	157803650	157803719	.	-	.	gene_id "ENSG00000113282.13"; transcript_id "ENST00000411809.6"; gene_type "protein_coding"; gene_status "KNOWN"; gene_name "CLINT1"; transcript_type "protein_coding"; transcript_status "KNOWN"; transcript_name "CLINT1-201"; exon_number "8"; exon_id "ENSE00003485758.1"; talon_gene "17303"; talon_transcript "61806"; talon_exon "291342"; ccdsid "CCDS56388.1"; exon_status "KNOWN"; level "2"; protein_id "ENSP00000429345.1"; source "HAVANA"; tag "CCDS";
chr5	HAVANA	exon	157794898	157794972	.	-	.	gene_id "ENSG00000113282.13"; transcript_id "ENST00000411809.6"; gene_type "protein_coding"; gene_status "KNOWN"; gene_name "CLINT1"; transcript_type "protein_coding"; transcript_status "KNOWN"; transcript_name "CLINT1-201"; exon_number "9"; exon_id "ENSE00003619311.1"; talon_gene "17303"; talon_transcript "61806"; talon_exon "291344"; ccdsid "CCDS56388.1"; exon_status "KNOWN"; level "2"; protein_id "ENSP00000429345.1"; source "HAVANA"; tag "CCDS";
chr5	HAVANA	exon	157791703	157791995	.	-	.	gene_id "ENSG00000113282.13"; transcript_id "ENST00000411809.6"; gene_type "protein_coding"; gene_status "KNOWN"; gene_name "CLINT1"; transcript_type "protein_coding"; transcript_status "KNOWN"; transcript_name "CLINT1-201"; exon_number "10"; exon_id "ENSE00003467363.1"; talon_gene "17303"; talon_transcript "61806"; talon_exon "291346"; ccdsid "CCDS56388.1"; exon_status "KNOWN"; level "2"; protein_id "ENSP00000429345.1"; source "HAVANA"; tag "CCDS";
chr5	HAVANA	exon	157789363	157789513	.	-	.	gene_id "ENSG00000113282.13"; transcript_id "ENST00000411809.6"; gene_type "protein_coding"; gene_status "KNOWN"; gene_name "CLINT1"; transcript_type "protein_coding"; transcript_status "KNOWN"; transcript_name "CLINT1-201"; exon_number "11"; exon_id "ENSE00003538550.1"; talon_gene "17303"; talon_transcript "61806"; talon_exon "291358"; ccdsid "CCDS47330.1"; exon_status "KNOWN"; level "2"; protein_id "ENSP00000388340.2"; source "HAVANA"; tag "CCDS";
chr5	HAVANA	exon	157786289	157787992	.	-	.	gene_id "ENSG00000113282.13"; transcript_id "ENST00000411809.6"; gene_type "protein_coding"; gene_status "KNOWN"; gene_name "CLINT1"; transcript_type "protein_coding"; transcript_status "KNOWN"; transcript_name "CLINT1-201"; exon_number "12"; exon_id "ENSE00001084564.4"; talon_gene "17303"; talon_transcript "61806"; talon_exon "291359"; ccdsid "CCDS47330.1"; exon_status "KNOWN"; level "2"; protein_id "ENSP00000388340.2"; source "HAVANA"; tag "CCDS";
chr5	HAVANA	transcript	157786291	157796145	.	-	.	gene_id "ENSG00000113282.13"; transcript_id "ENST00000518855.5"; gene_name "CLINT1"; gene_status "KNOWN"; gene_type "protein_coding"; transcript_type "retained_intron"; transcript_status "KNOWN"; transcript_name "CLINT1-202"; talon_gene "17303"; talon_transcript "61807"; havana_transcript "OTTHUMT00000374004.1"; level "2"; source "HAVANA"; transcript_support_level "2";
chr5	HAVANA	exon	157794898	157796145	.	-	.	gene_id "ENSG00000113282.13"; transcript_id "ENST00000518855.5"; gene_type "protein_coding"; gene_status "KNOWN"; gene_name "CLINT1"; transcript_type "retained_intron"; transcript_status "KNOWN"; transcript_name "CLINT1-202"; exon_number "1"; exon_id "ENSE00002128996.1"; talon_gene "17303"; talon_transcript "61807"; talon_exon "291360"; exon_status "KNOWN"; level "2"; source "HAVANA";
chr5	HAVANA	exon	157791703	157791995	.	-	.	gene_id "ENSG00000113282.13"; transcript_id "ENST00000518855.5"; gene_type "protein_coding"; gene_status "KNOWN"; gene_name "CLINT1"; transcript_type "retained_intron"; transcript_status "KNOWN"; transcript_name "CLINT1-202"; exon_number "2"; exon_id "ENSE00003467363.1"; talon_gene "17303"; talon_transcript "61807"; talon_exon "291346"; ccdsid "CCDS56388.1"; exon_status "KNOWN"; level "2"; protein_id "ENSP00000429345.1"; source "HAVANA"; tag "CCDS";
chr5	HAVANA	exon	157789363	157789513	.	-	.	gene_id "ENSG00000113282.13"; transcript_id "ENST00000518855.5"; gene_type "protein_coding"; gene_status "KNOWN"; gene_name "CLINT1"; transcript_type "retained_intron"; transcript_status "KNOWN"; transcript_name "CLINT1-202"; exon_number "3"; exon_id "ENSE00003538550.1"; talon_gene "17303"; talon_transcript "61807"; talon_exon "291358"; ccdsid "CCDS47330.1"; exon_status "KNOWN"; level "2"; protein_id "ENSP00000388340.2"; source "HAVANA"; tag "CCDS";
chr5	HAVANA	exon	157786291	157787992	.	-	.	gene_id "ENSG00000113282.13"; transcript_id "ENST00000518855.5"; gene_type "protein_coding"; gene_status "KNOWN"; gene_name "CLINT1"; transcript_type "retained_intron"; transcript_status "KNOWN"; transcript_name "CLINT1-202"; exon_number "4"; exon_id "ENSE00002102440.1"; talon_gene "17303"; talon_transcript "61807"; talon_exon "291361"; exon_status "KNOWN"; level "2"; source "HAVANA";
chr5	HAVANA	transcript	157787405	157859143	.	-	.	gene_id "ENSG00000113282.13"; transcript_id "ENST00000523908.5"; gene_name "CLINT1"; gene_status "KNOWN"; gene_type "protein_coding"; transcript_type "protein_coding"; transcript_status "KNOWN"; transcript_name "CLINT1-207"; talon_gene "17303"; talon_transcript "61808"; ccdsid "CCDS56389.1"; havana_transcript "OTTHUMT00000374002.1"; level "2"; protein_id "ENSP00000429824.1"; source "HAVANA"; tag "CCDS"; transcript_support_level "1";
chr5	HAVANA	exon	157858930	157859143	.	-	.	gene_id "ENSG00000113282.13"; transcript_id "ENST00000523908.5"; gene_type "protein_coding"; gene_status "KNOWN"; gene_name "CLINT1"; transcript_type "protein_coding"; transcript_status "KNOWN"; transcript_name "CLINT1-207"; exon_number "1"; exon_id "ENSE00002131784.1"; talon_gene "17303"; talon_transcript "61808"; talon_exon "291362"; ccdsid "CCDS56389.1"; exon_status "KNOWN"; level "2"; protein_id "ENSP00000429824.1"; source "HAVANA"; tag "CCDS";
chr5	HAVANA	exon	157817443	157817547	.	-	.	gene_id "ENSG00000113282.13"; transcript_id "ENST00000523908.5"; gene_type "protein_coding"; gene_status "KNOWN"; gene_name "CLINT1"; transcript_type "protein_coding"; transcript_status "KNOWN"; transcript_name "CLINT1-207"; exon_number "2"; exon_id "ENSE00003529431.1"; talon_gene "17303"; talon_transcript "61808"; talon_exon "291330"; ccdsid "CCDS56388.1"; exon_status "KNOWN"; level "2"; protein_id "ENSP00000429345.1"; source "HAVANA"; tag "CCDS";
chr5	HAVANA	exon	157816734	157816830	.	-	.	gene_id "ENSG00000113282.13"; transcript_id "ENST00000523908.5"; gene_type "protein_coding"; gene_status "KNOWN"; gene_name "CLINT1"; transcript_type "protein_coding"; transcript_status "KNOWN"; transcript_name "CLINT1-207"; exon_number "3"; exon_id "ENSE00000768573.1"; talon_gene "17303"; talon_transcript "61808"; talon_exon "291332"; ccdsid "CCDS56388.1"; exon_status "KNOWN"; level "2"; protein_id "ENSP00000429345.1"; source "HAVANA"; tag "CCDS";
chr5	HAVANA	exon	157814185	157814293	.	-	.	gene_id "ENSG00000113282.13"; transcript_id "ENST00000523908.5"; gene_type "protein_coding"; gene_status "KNOWN"; gene_name "CLINT1"; transcript_type "protein_coding"; transcript_status "KNOWN"; transcript_name "CLINT1-207"; exon_number "4"; exon_id "ENSE00001084563.1"; talon_gene "17303"; talon_transcript "61808"; talon_exon "291334"; ccdsid "CCDS56388.1"; exon_status "KNOWN"; level "2"; protein_id "ENSP00000429345.1"; source "HAVANA"; tag "CCDS";
chr5	HAVANA	exon	157813063	157813227	.	-	.	gene_id "ENSG00000113282.13"; transcript_id "ENST00000523908.5"; gene_type "protein_coding"; gene_status "KNOWN"; gene_name "CLINT1"; transcript_type "protein_coding"; transcript_status "KNOWN"; transcript_name "CLINT1-207"; exon_number "5"; exon_id "ENSE00001120777.1"; talon_gene "17303"; talon_transcript "61808"; talon_exon "291336"; ccdsid "CCDS56388.1"; exon_status "KNOWN"; level "2"; protein_id "ENSP00000429345.1"; source "HAVANA"; tag "CCDS";
chr5	HAVANA	exon	157809628	157809805	.	-	.	gene_id "ENSG00000113282.13"; transcript_id "ENST00000523908.5"; gene_type "protein_coding"; gene_status "KNOWN"; gene_name "CLINT1"; transcript_type "protein_coding"; transcript_status "KNOWN"; transcript_name "CLINT1-207"; exon_number "6"; exon_id "ENSE00001120773.1"; talon_gene "17303"; talon_transcript "61808"; talon_exon "291338"; ccdsid "CCDS56388.1"; exon_status "KNOWN"; level "2"; protein_id "ENSP00000429345.1"; source "HAVANA"; tag "CCDS";
chr5	HAVANA	exon	157805866	157806112	.	-	.	gene_id "ENSG00000113282.13"; transcript_id "ENST00000523908.5"; gene_type "protein_coding"; gene_status "KNOWN"; gene_name "CLINT1"; transcript_type "protein_coding"; transcript_status "KNOWN"; transcript_name "CLINT1-207"; exon_number "7"; exon_id "ENSE00001120766.1"; talon_gene "17303"; talon_transcript "61808"; talon_exon "291340"; ccdsid "CCDS56388.1"; exon_status "KNOWN"; level "2"; protein_id "ENSP00000429345.1"; source "HAVANA"; tag "CCDS";
chr5	HAVANA	exon	157803650	157803719	.	-	.	gene_id "ENSG00000113282.13"; transcript_id "ENST00000523908.5"; gene_type "protein_coding"; gene_status "KNOWN"; gene_name "CLINT1"; transcript_type "protein_coding"; transcript_status "KNOWN"; transcript_name "CLINT1-207"; exon_number "8"; exon_id "ENSE00003485758.1"; talon_gene "17303"; talon_transcript "61808"; talon_exon "291342"; ccdsid "CCDS56388.1"; exon_status "KNOWN"; level "2"; protein_id "ENSP00000429345.1"; source "HAVANA"; tag "CCDS";
chr5	HAVANA	exon	157794898	157794972	.	-	.	gene_id "ENSG00000113282.13"; transcript_id "ENST00000523908.5"; gene_type "protein_coding"; gene_status "KNOWN"; gene_name "CLINT1"; transcript_type "protein_coding"; transcript_status "KNOWN"; transcript_name "CLINT1-207"; exon_number "9"; exon_id "ENSE00003619311.1"; talon_gene "17303"; talon_transcript "61808"; talon_exon "291344"; ccdsid "CCDS56388.1"; exon_status "KNOWN"; level "2"; protein_id "ENSP00000429345.1"; source "HAVANA"; tag "CCDS";
chr5	HAVANA	exon	157791703	157791995	.	-	.	gene_id "ENSG00000113282.13"; transcript_id "ENST00000523908.5"; gene_type "protein_coding"; gene_status "KNOWN"; gene_name "CLINT1"; transcript_type "protein_coding"; transcript_status "KNOWN"; transcript_name "CLINT1-207"; exon_number "10"; exon_id "ENSE00003467363.1"; talon_gene "17303"; talon_transcript "61808"; talon_exon "291346"; ccdsid "CCDS56388.1"; exon_status "KNOWN"; level "2"; protein_id "ENSP00000429345.1"; source "HAVANA"; tag "CCDS";
chr5	HAVANA	exon	157789363	157789567	.	-	.	gene_id "ENSG00000113282.13"; transcript_id "ENST00000523908.5"; gene_type "protein_coding"; gene_status "KNOWN"; gene_name "CLINT1"; transcript_type "protein_coding"; transcript_status "KNOWN"; transcript_name "CLINT1-207"; exon_number "11"; exon_id "ENSE00001084559.2"; talon_gene "17303"; talon_transcript "61808"; talon_exon "291348"; ccdsid "CCDS56388.1"; exon_status "KNOWN"; level "2"; protein_id "ENSP00000429345.1"; source "HAVANA"; tag "CCDS";
chr5	HAVANA	exon	157787405	157787992	.	-	.	gene_id "ENSG00000113282.13"; transcript_id "ENST00000523908.5"; gene_type "protein_coding"; gene_status "KNOWN"; gene_name "CLINT1"; transcript_type "protein_coding"; transcript_status "KNOWN"; transcript_name "CLINT1-207"; exon_number "12"; exon_id "ENSE00002093990.1"; talon_gene "17303"; talon_transcript "61808"; talon_exon "291363"; ccdsid "CCDS56389.1"; exon_status "KNOWN"; level "2"; protein_id "ENSP00000429824.1"; source "HAVANA"; tag "CCDS";
chr5	ENSEMBL	gene	157809098	157809204	.	+	.	gene_id "ENSG00000206819.1"; gene_name "RNU6-260P"; gene_status "KNOWN"; gene_type "snRNA"; talon_gene "17304"; level "3";
chr5	ENSEMBL	transcript	157809098	157809204	.	+	.	gene_id "ENSG00000206819.1"; transcript_id "ENST00000384092.1"; gene_name "RNU6-260P"; gene_status "KNOWN"; gene_type "snRNA"; transcript_type "snRNA"; transcript_status "KNOWN"; transcript_name "RNU6-260P-201"; talon_gene "17304"; talon_transcript "61813"; level "3"; source "ENSEMBL"; tag "basic"; transcript_support_level "NA";
chr5	ENSEMBL	exon	157809098	157809204	.	+	.	gene_id "ENSG00000206819.1"; transcript_id "ENST00000384092.1"; gene_type "snRNA"; gene_status "KNOWN"; gene_name "RNU6-260P"; transcript_type "snRNA"; transcript_status "KNOWN"; transcript_name "RNU6-260P-201"; exon_number "1"; exon_id "ENSE00001808134.1"; talon_gene "17304"; talon_transcript "61813"; talon_exon "291377"; exon_status "KNOWN"; level "3"; source "ENSEMBL"; tag "basic";
chr5	HAVANA	gene	158695916	158840123	.	-	.	gene_id "ENSG00000164330.16"; gene_name "EBF1"; gene_status "KNOWN"; gene_type "protein_coding"; talon_gene "17320"; havana_gene "OTTHUMG00000130304.4"; level "1";
chr5	ENSEMBL	transcript	158695916	158840123	.	-	.	gene_id "ENSG00000164330.16"; transcript_id "ENST00000622875.4"; gene_name "EBF1"; gene_status "KNOWN"; gene_type "protein_coding"; transcript_type "protein_coding"; transcript_status "KNOWN"; transcript_name "EBF1-211"; talon_gene "17320"; talon_transcript "61831"; level "3"; protein_id "ENSP00000477809.1"; source "ENSEMBL"; tag "basic"; transcript_support_level "5";
chr5	ENSEMBL	exon	158840029	158840123	.	-	.	gene_id "ENSG00000164330.16"; transcript_id "ENST00000622875.4"; gene_type "protein_coding"; gene_status "KNOWN"; gene_name "EBF1"; transcript_type "protein_coding"; transcript_status "KNOWN"; transcript_name "EBF1-211"; exon_number "1"; exon_id "ENSE00003716794.1"; talon_gene "17320"; talon_transcript "61831"; talon_exon "291445"; exon_status "KNOWN"; level "3"; protein_id "ENSP00000477809.1"; source "ENSEMBL"; tag "basic";
chr5	HAVANA	exon	158823176	158823317	.	-	.	gene_id "ENSG00000164330.16"; transcript_id "ENST00000622875.4"; gene_type "protein_coding"; gene_status "KNOWN"; gene_name "EBF1"; transcript_type "protein_coding"; transcript_status "KNOWN"; transcript_name "EBF1-211"; exon_number "2"; exon_id "ENSE00003608875.1"; talon_gene "17320"; talon_transcript "61831"; talon_exon "291447"; ccdsid "CCDS4343.1"; exon_status "KNOWN"; level "1"; protein_id "ENSP00000322898.6"; source "HAVANA"; tag "exp_conf";
chr5	HAVANA	exon	158796345	158796475	.	-	.	gene_id "ENSG00000164330.16"; transcript_id "ENST00000622875.4"; gene_type "protein_coding"; gene_status "KNOWN"; gene_name "EBF1"; transcript_type "protein_coding"; transcript_status "KNOWN"; transcript_name "EBF1-211"; exon_number "3"; exon_id "ENSE00003595415.1"; talon_gene "17320"; talon_transcript "61831"; talon_exon "291449"; ccdsid "CCDS4343.1"; exon_status "KNOWN"; level "1"; protein_id "ENSP00000322898.6"; source "HAVANA"; tag "exp_conf";
chr5	HAVANA	exon	158777413	158777539	.	-	.	gene_id "ENSG00000164330.16"; transcript_id "ENST00000622875.4"; gene_type "protein_coding"; gene_status "KNOWN"; gene_name "EBF1"; transcript_type "protein_coding"; transcript_status "KNOWN"; transcript_name "EBF1-211"; exon_number "4"; exon_id "ENSE00003541401.1"; talon_gene "17320"; talon_transcript "61831"; talon_exon "291451"; ccdsid "CCDS4343.1"; exon_status "KNOWN"; level "1"; protein_id "ENSP00000322898.6"; source "HAVANA"; tag "exp_conf";
chr5	HAVANA	exon	158731069	158731157	.	-	.	gene_id "ENSG00000164330.16"; transcript_id "ENST00000622875.4"; gene_type "protein_coding"; gene_status "KNOWN"; gene_name "EBF1"; transcript_type "protein_coding"; transcript_status "KNOWN"; transcript_name "EBF1-211"; exon_number "5"; exon_id "ENSE00003603569.1"; talon_gene "17320"; talon_transcript "61831"; talon_exon "291453"; ccdsid "CCDS4343.1"; exon_status "KNOWN"; level "1"; protein_id "ENSP00000322898.6"; source "HAVANA"; tag "exp_conf";
chr5	HAVANA	exon	158714117	158714182	.	-	.	gene_id "ENSG00000164330.16"; transcript_id "ENST00000622875.4"; gene_type "protein_coding"; gene_status "KNOWN"; gene_name "EBF1"; transcript_type "protein_coding"; transcript_status "KNOWN"; transcript_name "EBF1-211"; exon_number "6"; exon_id "ENSE00003560231.1"; talon_gene "17320"; talon_transcript "61831"; talon_exon "291455"; ccdsid "CCDS4343.1"; exon_status "KNOWN"; level "1"; protein_id "ENSP00000322898.6"; source "HAVANA"; tag "exp_conf";
chr5	HAVANA	exon	158712970	158713147	.	-	.	gene_id "ENSG00000164330.16"; transcript_id "ENST00000622875.4"; gene_type "protein_coding"; gene_status "KNOWN"; gene_name "EBF1"; transcript_type "protein_coding"; transcript_status "KNOWN"; transcript_name "EBF1-211"; exon_number "7"; exon_id "ENSE00003656593.1"; talon_gene "17320"; talon_transcript "61831"; talon_exon "291457"; ccdsid "CCDS4343.1"; exon_status "KNOWN"; level "1"; protein_id "ENSP00000322898.6"; source "HAVANA"; tag "exp_conf";
chr5	HAVANA	exon	158712154	158712333	.	-	.	gene_id "ENSG00000164330.16"; transcript_id "ENST00000622875.4"; gene_type "protein_coding"; gene_status "KNOWN"; gene_name "EBF1"; transcript_type "protein_coding"; transcript_status "KNOWN"; transcript_name "EBF1-211"; exon_number "8"; exon_id "ENSE00003556301.1"; talon_gene "17320"; talon_transcript "61831"; talon_exon "291459"; ccdsid "CCDS4343.1"; exon_status "KNOWN"; level "1"; protein_id "ENSP00000322898.6"; source "HAVANA"; tag "exp_conf";
chr5	HAVANA	exon	158707979	158708173	.	-	.	gene_id "ENSG00000164330.16"; transcript_id "ENST00000622875.4"; gene_type "protein_coding"; gene_status "KNOWN"; gene_name "EBF1"; transcript_type "protein_coding"; transcript_status "KNOWN"; transcript_name "EBF1-211"; exon_number "9"; exon_id "ENSE00003583727.1"; talon_gene "17320"; talon_transcript "61831"; talon_exon "291461"; ccdsid "CCDS4343.1"; exon_status "KNOWN"; level "1"; protein_id "ENSP00000322898.6"; source "HAVANA"; tag "exp_conf";
chr5	ENSEMBL	exon	158695916	158699142	.	-	.	gene_id "ENSG00000164330.16"; transcript_id "ENST00000622875.4"; gene_type "protein_coding"; gene_status "KNOWN"; gene_name "EBF1"; transcript_type "protein_coding"; transcript_status "KNOWN"; transcript_name "EBF1-211"; exon_number "10"; exon_id "ENSE00003745815.1"; talon_gene "17320"; talon_transcript "61831"; talon_exon "291463"; exon_status "KNOWN"; level "3"; protein_id "ENSP00000477809.1"; source "ENSEMBL"; tag "basic";
chr5	HAVANA	gene	159106380	159108617	.	+	.	gene_id "ENSG00000279204.1"; gene_name "AC134043.2"; gene_status "KNOWN"; gene_type "TEC"; talon_gene "17324"; havana_gene "OTTHUMG00000185339.1"; level "2"; tag "overlapping_locus";
chr5	HAVANA	transcript	159106380	159108617	.	+	.	gene_id "ENSG00000279204.1"; transcript_id "ENST00000624206.1"; gene_name "AC134043.2"; gene_status "KNOWN"; gene_type "TEC"; transcript_type "TEC"; transcript_status "KNOWN"; transcript_name "AC134043.2-201"; talon_gene "17324"; talon_transcript "61847"; havana_transcript "OTTHUMT00000470226.1"; level "2"; source "HAVANA"; tag "basic"; transcript_support_level "NA";
chr5	HAVANA	exon	159106380	159108617	.	+	.	gene_id "ENSG00000279204.1"; transcript_id "ENST00000624206.1"; gene_type "TEC"; gene_status "KNOWN"; gene_name "AC134043.2"; transcript_type "TEC"; transcript_status "KNOWN"; transcript_name "AC134043.2-201"; exon_number "1"; exon_id "ENSE00003756893.1"; talon_gene "17324"; talon_transcript "61847"; talon_exon "291526"; exon_status "KNOWN"; level "2"; source "HAVANA"; tag "basic";
chr5	HAVANA	gene	159157409	159161580	.	-	.	gene_id "ENSG00000145860.11"; gene_name "RNF145"; gene_status "KNOWN"; gene_type "protein_coding"; talon_gene "17325"; havana_gene "OTTHUMG00000130306.5"; level "1";
chr5	HAVANA	transcript	159157409	159209551	.	-	.	gene_id "ENSG00000145860.11"; transcript_id "ENST00000424310.6"; gene_name "RNF145"; gene_status "KNOWN"; gene_type "protein_coding"; transcript_type "protein_coding"; transcript_status "KNOWN"; transcript_name "RNF145-202"; talon_gene "17325"; talon_transcript "61850"; ccdsid "CCDS56390.1"; havana_transcript "OTTHUMT00000374048.1"; level "2"; protein_id "ENSP00000409064.2"; source "HAVANA"; tag "CCDS"; transcript_support_level "1";
chr5	HAVANA	exon	159209231	159209551	.	-	.	gene_id "ENSG00000145860.11"; transcript_id "ENST00000424310.6"; gene_type "protein_coding"; gene_status "KNOWN"; gene_name "RNF145"; transcript_type "protein_coding"; transcript_status "KNOWN"; transcript_name "RNF145-202"; exon_number "1"; exon_id "ENSE00001724051.2"; talon_gene "17325"; talon_transcript "61850"; talon_exon "291550"; ccdsid "CCDS56390.1"; exon_status "KNOWN"; level "2"; protein_id "ENSP00000409064.2"; source "HAVANA"; tag "CCDS";
chr5	ENSEMBL	exon	159203434	159203656	.	-	.	gene_id "ENSG00000145860.11"; transcript_id "ENST00000424310.6"; gene_type "protein_coding"; gene_status "KNOWN"; gene_name "RNF145"; transcript_type "protein_coding"; transcript_status "KNOWN"; transcript_name "RNF145-202"; exon_number "2"; exon_id "ENSE00003528258.1"; talon_gene "17325"; talon_transcript "61850"; talon_exon "291529"; ccdsid "CCDS56390.1"; exon_status "KNOWN"; level "3"; protein_id "ENSP00000482720.1"; source "ENSEMBL"; tag "CCDS";
chr5	ENSEMBL	exon	159194716	159194824	.	-	.	gene_id "ENSG00000145860.11"; transcript_id "ENST00000424310.6"; gene_type "protein_coding"; gene_status "KNOWN"; gene_name "RNF145"; transcript_type "protein_coding"; transcript_status "KNOWN"; transcript_name "RNF145-202"; exon_number "3"; exon_id "ENSE00003500182.1"; talon_gene "17325"; talon_transcript "61850"; talon_exon "291531"; ccdsid "CCDS56390.1"; exon_status "KNOWN"; level "3"; protein_id "ENSP00000482720.1"; source "ENSEMBL"; tag "CCDS";
chr5	ENSEMBL	exon	159181960	159182051	.	-	.	gene_id "ENSG00000145860.11"; transcript_id "ENST00000424310.6"; gene_type "protein_coding"; gene_status "KNOWN"; gene_name "RNF145"; transcript_type "protein_coding"; transcript_status "KNOWN"; transcript_name "RNF145-202"; exon_number "4"; exon_id "ENSE00003476264.1"; talon_gene "17325"; talon_transcript "61850"; talon_exon "291533"; ccdsid "CCDS56390.1"; exon_status "KNOWN"; level "3"; protein_id "ENSP00000482720.1"; source "ENSEMBL"; tag "CCDS";
chr5	ENSEMBL	exon	159176632	159176867	.	-	.	gene_id "ENSG00000145860.11"; transcript_id "ENST00000424310.6"; gene_type "protein_coding"; gene_status "KNOWN"; gene_name "RNF145"; transcript_type "protein_coding"; transcript_status "KNOWN"; transcript_name "RNF145-202"; exon_number "5"; exon_id "ENSE00003585848.1"; talon_gene "17325"; talon_transcript "61850"; talon_exon "291535"; ccdsid "CCDS56390.1"; exon_status "KNOWN"; level "3"; protein_id "ENSP00000482720.1"; source "ENSEMBL"; tag "CCDS";
chr5	ENSEMBL	exon	159173983	159174158	.	-	.	gene_id "ENSG00000145860.11"; transcript_id "ENST00000424310.6"; gene_type "protein_coding"; gene_status "KNOWN"; gene_name "RNF145"; transcript_type "protein_coding"; transcript_status "KNOWN"; transcript_name "RNF145-202"; exon_number "6"; exon_id "ENSE00003547255.1"; talon_gene "17325"; talon_transcript "61850"; talon_exon "291537"; ccdsid "CCDS56390.1"; exon_status "KNOWN"; level "3"; protein_id "ENSP00000482720.1"; source "ENSEMBL"; tag "CCDS";
chr5	ENSEMBL	exon	159169679	159169819	.	-	.	gene_id "ENSG00000145860.11"; transcript_id "ENST00000424310.6"; gene_type "protein_coding"; gene_status "KNOWN"; gene_name "RNF145"; transcript_type "protein_coding"; transcript_status "KNOWN"; transcript_name "RNF145-202"; exon_number "7"; exon_id "ENSE00003609228.1"; talon_gene "17325"; talon_transcript "61850"; talon_exon "291539"; ccdsid "CCDS56390.1"; exon_status "KNOWN"; level "3"; protein_id "ENSP00000482720.1"; source "ENSEMBL"; tag "CCDS";
chr5	ENSEMBL	exon	159168873	159169055	.	-	.	gene_id "ENSG00000145860.11"; transcript_id "ENST00000424310.6"; gene_type "protein_coding"; gene_status "KNOWN"; gene_name "RNF145"; transcript_type "protein_coding"; transcript_status "KNOWN"; transcript_name "RNF145-202"; exon_number "8"; exon_id "ENSE00003623043.1"; talon_gene "17325"; talon_transcript "61850"; talon_exon "291541"; ccdsid "CCDS56390.1"; exon_status "KNOWN"; level "3"; protein_id "ENSP00000482720.1"; source "ENSEMBL"; tag "CCDS";
chr5	ENSEMBL	exon	159162932	159163079	.	-	.	gene_id "ENSG00000145860.11"; transcript_id "ENST00000424310.6"; gene_type "protein_coding"; gene_status "KNOWN"; gene_name "RNF145"; transcript_type "protein_coding"; transcript_status "KNOWN"; transcript_name "RNF145-202"; exon_number "9"; exon_id "ENSE00003580669.1"; talon_gene "17325"; talon_transcript "61850"; talon_exon "291543"; ccdsid "CCDS56390.1"; exon_status "KNOWN"; level "3"; protein_id "ENSP00000482720.1"; source "ENSEMBL"; tag "CCDS";
chr5	ENSEMBL	exon	159161266	159161622	.	-	.	gene_id "ENSG00000145860.11"; transcript_id "ENST00000424310.6"; gene_type "protein_coding"; gene_status "KNOWN"; gene_name "RNF145"; transcript_type "protein_coding"; transcript_status "KNOWN"; transcript_name "RNF145-202"; exon_number "10"; exon_id "ENSE00003501545.1"; talon_gene "17325"; talon_transcript "61850"; talon_exon "291545"; ccdsid "CCDS56390.1"; exon_status "KNOWN"; level "3"; protein_id "ENSP00000482720.1"; source "ENSEMBL"; tag "CCDS";
chr5	HAVANA	exon	159157409	159159035	.	-	.	gene_id "ENSG00000145860.11"; transcript_id "ENST00000424310.6"; gene_type "protein_coding"; gene_status "KNOWN"; gene_name "RNF145"; transcript_type "protein_coding"; transcript_status "KNOWN"; transcript_name "RNF145-202"; exon_number "11"; exon_id "ENSE00001232073.3"; talon_gene "17325"; talon_transcript "61850"; talon_exon "291547"; ccdsid "CCDS4344.1"; exon_status "KNOWN"; level "2"; protein_id "ENSP00000274542.2"; source "HAVANA"; tag "CCDS";
chr5	HAVANA	transcript	159157411	159161580	.	-	.	gene_id "ENSG00000145860.11"; transcript_id "ENST00000518284.1"; gene_name "RNF145"; gene_status "KNOWN"; gene_type "protein_coding"; transcript_type "processed_transcript"; transcript_status "KNOWN"; transcript_name "RNF145-204"; talon_gene "17325"; talon_transcript "61851"; havana_transcript "OTTHUMT00000374053.1"; level "2"; source "HAVANA"; transcript_support_level "2";
chr5	HAVANA	exon	159161266	159161580	.	-	.	gene_id "ENSG00000145860.11"; transcript_id "ENST00000518284.1"; gene_type "protein_coding"; gene_status "KNOWN"; gene_name "RNF145"; transcript_type "processed_transcript"; transcript_status "KNOWN"; transcript_name "RNF145-204"; exon_number "1"; exon_id "ENSE00002131251.1"; talon_gene "17325"; talon_transcript "61851"; talon_exon "291552"; exon_status "KNOWN"; level "2"; source "HAVANA";
chr5	HAVANA	exon	159157411	159159035	.	-	.	gene_id "ENSG00000145860.11"; transcript_id "ENST00000518284.1"; gene_type "protein_coding"; gene_status "KNOWN"; gene_name "RNF145"; transcript_type "processed_transcript"; transcript_status "KNOWN"; transcript_name "RNF145-204"; exon_number "2"; exon_id "ENSE00001598433.2"; talon_gene "17325"; talon_transcript "61851"; talon_exon "291553"; exon_status "KNOWN"; level "2"; source "HAVANA";
chr5	HAVANA	gene	159263081	159286036	.	+	.	gene_id "ENSG00000164332.7"; gene_name "UBLCP1"; gene_status "KNOWN"; gene_type "protein_coding"; talon_gene "17329"; havana_gene "OTTHUMG00000130305.3"; level "2";
chr5	HAVANA	transcript	159263081	159286040	.	+	.	gene_id "ENSG00000164332.7"; transcript_id "ENST00000296786.7"; gene_name "UBLCP1"; gene_status "KNOWN"; gene_type "protein_coding"; transcript_type "protein_coding"; transcript_status "KNOWN"; transcript_name "UBLCP1-201"; talon_gene "17329"; talon_transcript "61863"; ccdsid "CCDS4345.1"; havana_transcript "OTTHUMT00000252650.3"; level "2"; protein_id "ENSP00000296786.6"; source "HAVANA"; tag "CCDS"; transcript_support_level "1";
chr5	HAVANA	exon	159263081	159263360	.	+	.	gene_id "ENSG00000164332.7"; transcript_id "ENST00000296786.7"; gene_type "protein_coding"; gene_status "KNOWN"; gene_name "UBLCP1"; transcript_type "protein_coding"; transcript_status "KNOWN"; transcript_name "UBLCP1-201"; exon_number "1"; exon_id "ENSE00001083626.6"; talon_gene "17329"; talon_transcript "61863"; talon_exon "291590"; ccdsid "CCDS4345.1"; exon_status "KNOWN"; level "2"; protein_id "ENSP00000296786.6"; source "HAVANA"; tag "CCDS";
chr5	HAVANA	exon	159268870	159269069	.	+	.	gene_id "ENSG00000164332.7"; transcript_id "ENST00000296786.7"; gene_type "protein_coding"; gene_status "KNOWN"; gene_name "UBLCP1"; transcript_type "protein_coding"; transcript_status "KNOWN"; transcript_name "UBLCP1-201"; exon_number "2"; exon_id "ENSE00001083634.3"; talon_gene "17329"; talon_transcript "61863"; talon_exon "291592"; ccdsid "CCDS4345.1"; exon_status "KNOWN"; level "2"; protein_id "ENSP00000296786.6"; source "HAVANA"; tag "CCDS";
chr5	HAVANA	exon	159269908	159269999	.	+	.	gene_id "ENSG00000164332.7"; transcript_id "ENST00000296786.7"; gene_type "protein_coding"; gene_status "KNOWN"; gene_name "UBLCP1"; transcript_type "protein_coding"; transcript_status "KNOWN"; transcript_name "UBLCP1-201"; exon_number "3"; exon_id "ENSE00001083628.1"; talon_gene "17329"; talon_transcript "61863"; talon_exon "291594"; ccdsid "CCDS4345.1"; exon_status "KNOWN"; level "2"; protein_id "ENSP00000296786.6"; source "HAVANA"; tag "CCDS";
chr5	HAVANA	exon	159270360	159270445	.	+	.	gene_id "ENSG00000164332.7"; transcript_id "ENST00000296786.7"; gene_type "protein_coding"; gene_status "KNOWN"; gene_name "UBLCP1"; transcript_type "protein_coding"; transcript_status "KNOWN"; transcript_name "UBLCP1-201"; exon_number "4"; exon_id "ENSE00001083629.1"; talon_gene "17329"; talon_transcript "61863"; talon_exon "291596"; ccdsid "CCDS4345.1"; exon_status "KNOWN"; level "2"; protein_id "ENSP00000296786.6"; source "HAVANA"; tag "CCDS";
chr5	HAVANA	exon	159270528	159270643	.	+	.	gene_id "ENSG00000164332.7"; transcript_id "ENST00000296786.7"; gene_type "protein_coding"; gene_status "KNOWN"; gene_name "UBLCP1"; transcript_type "protein_coding"; transcript_status "KNOWN"; transcript_name "UBLCP1-201"; exon_number "5"; exon_id "ENSE00001083627.1"; talon_gene "17329"; talon_transcript "61863"; talon_exon "291598"; ccdsid "CCDS4345.1"; exon_status "KNOWN"; level "2"; protein_id "ENSP00000296786.6"; source "HAVANA"; tag "CCDS";
chr5	HAVANA	exon	159272023	159272121	.	+	.	gene_id "ENSG00000164332.7"; transcript_id "ENST00000296786.7"; gene_type "protein_coding"; gene_status "KNOWN"; gene_name "UBLCP1"; transcript_type "protein_coding"; transcript_status "KNOWN"; transcript_name "UBLCP1-201"; exon_number "6"; exon_id "ENSE00001083621.1"; talon_gene "17329"; talon_transcript "61863"; talon_exon "291600"; ccdsid "CCDS4345.1"; exon_status "KNOWN"; level "2"; protein_id "ENSP00000296786.6"; source "HAVANA"; tag "CCDS";
chr5	HAVANA	exon	159274585	159274622	.	+	.	gene_id "ENSG00000164332.7"; transcript_id "ENST00000296786.7"; gene_type "protein_coding"; gene_status "KNOWN"; gene_name "UBLCP1"; transcript_type "protein_coding"; transcript_status "KNOWN"; transcript_name "UBLCP1-201"; exon_number "7"; exon_id "ENSE00001083630.1"; talon_gene "17329"; talon_transcript "61863"; talon_exon "291602"; ccdsid "CCDS4345.1"; exon_status "KNOWN"; level "2"; protein_id "ENSP00000296786.6"; source "HAVANA"; tag "CCDS";
chr5	HAVANA	exon	159275148	159275246	.	+	.	gene_id "ENSG00000164332.7"; transcript_id "ENST00000296786.7"; gene_type "protein_coding"; gene_status "KNOWN"; gene_name "UBLCP1"; transcript_type "protein_coding"; transcript_status "KNOWN"; transcript_name "UBLCP1-201"; exon_number "8"; exon_id "ENSE00003660807.1"; talon_gene "17329"; talon_transcript "61863"; talon_exon "291604"; ccdsid "CCDS4345.1"; exon_status "KNOWN"; level "2"; protein_id "ENSP00000296786.6"; source "HAVANA"; tag "CCDS";
chr5	HAVANA	exon	159278238	159278354	.	+	.	gene_id "ENSG00000164332.7"; transcript_id "ENST00000296786.7"; gene_type "protein_coding"; gene_status "KNOWN"; gene_name "UBLCP1"; transcript_type "protein_coding"; transcript_status "KNOWN"; transcript_name "UBLCP1-201"; exon_number "9"; exon_id "ENSE00003617081.1"; talon_gene "17329"; talon_transcript "61863"; talon_exon "291606"; ccdsid "CCDS4345.1"; exon_status "KNOWN"; level "2"; protein_id "ENSP00000296786.6"; source "HAVANA"; tag "CCDS";
chr5	HAVANA	exon	159283212	159283339	.	+	.	gene_id "ENSG00000164332.7"; transcript_id "ENST00000296786.7"; gene_type "protein_coding"; gene_status "KNOWN"; gene_name "UBLCP1"; transcript_type "protein_coding"; transcript_status "KNOWN"; transcript_name "UBLCP1-201"; exon_number "10"; exon_id "ENSE00003510134.1"; talon_gene "17329"; talon_transcript "61863"; talon_exon "291608"; ccdsid "CCDS4345.1"; exon_status "KNOWN"; level "2"; protein_id "ENSP00000296786.6"; source "HAVANA"; tag "CCDS";
chr5	HAVANA	exon	159284904	159286040	.	+	.	gene_id "ENSG00000164332.7"; transcript_id "ENST00000296786.7"; gene_type "protein_coding"; gene_status "KNOWN"; gene_name "UBLCP1"; transcript_type "protein_coding"; transcript_status "KNOWN"; transcript_name "UBLCP1-201"; exon_number "11"; exon_id "ENSE00003639433.2"; talon_gene "17329"; talon_transcript "61863"; talon_exon "291610"; ccdsid "CCDS4345.1"; exon_status "KNOWN"; level "2"; protein_id "ENSP00000296786.6"; source "HAVANA"; tag "CCDS";
chr5	TALON	transcript	159284904	159286036	.	+	.	gene_id "ENSG00000164332.7"; transcript_id "ENCODEHT000478087"; gene_name "UBLCP1"; gene_status "KNOWN"; gene_type "protein_coding"; transcript_status "NOVEL"; transcript_name "ENCODEHT000478087"; talon_gene "17329"; talon_transcript "478087"; ISM_to_IDs "61865,478072,478076,478082,478085"; ISM_transcript "TRUE";
chr5	HAVANA	exon	159284904	159286036	.	+	.	gene_id "ENSG00000164332.7"; transcript_id "ENCODEHT000478087"; gene_type "protein_coding"; gene_status "KNOWN"; gene_name "UBLCP1"; transcript_status "NOVEL"; transcript_name "ENCODEHT000478087"; exon_number "1"; exon_id "ENSE00003526865.1"; talon_gene "17329"; talon_transcript "478087"; talon_exon "291614"; exon_status "KNOWN"; level "2"; source "HAVANA";
chr5	HAVANA	gene	159314783	159330887	.	-	.	gene_id "ENSG00000113302.4"; gene_name "IL12B"; gene_status "KNOWN"; gene_type "protein_coding"; talon_gene "17331"; havana_gene "OTTHUMG00000130307.3"; level "2";
chr5	HAVANA	transcript	159314783	159330887	.	-	.	gene_id "ENSG00000113302.4"; transcript_id "ENST00000231228.2"; gene_name "IL12B"; gene_status "KNOWN"; gene_type "protein_coding"; transcript_type "protein_coding"; transcript_status "KNOWN"; transcript_name "IL12B-201"; talon_gene "17331"; talon_transcript "61877"; ccdsid "CCDS4346.1"; havana_transcript "OTTHUMT00000252652.3"; level "2"; protein_id "ENSP00000231228.2"; source "HAVANA"; tag "CCDS"; transcript_support_level "1";
chr5	HAVANA	exon	159330432	159330887	.	-	.	gene_id "ENSG00000113302.4"; transcript_id "ENST00000231228.2"; gene_type "protein_coding"; gene_status "KNOWN"; gene_name "IL12B"; transcript_type "protein_coding"; transcript_status "KNOWN"; transcript_name "IL12B-201"; exon_number "1"; exon_id "ENSE00001230769.2"; talon_gene "17331"; talon_transcript "61877"; talon_exon "291681"; ccdsid "CCDS4346.1"; exon_status "KNOWN"; level "2"; protein_id "ENSP00000231228.2"; source "HAVANA"; tag "CCDS";
chr5	HAVANA	exon	159326695	159326782	.	-	.	gene_id "ENSG00000113302.4"; transcript_id "ENST00000231228.2"; gene_type "protein_coding"; gene_status "KNOWN"; gene_name "IL12B"; transcript_type "protein_coding"; transcript_status "KNOWN"; transcript_name "IL12B-201"; exon_number "2"; exon_id "ENSE00000797276.1"; talon_gene "17331"; talon_transcript "61877"; talon_exon "291683"; ccdsid "CCDS4346.1"; exon_status "KNOWN"; level "2"; protein_id "ENSP00000231228.2"; source "HAVANA"; tag "CCDS";
chr5	HAVANA	exon	159323054	159323329	.	-	.	gene_id "ENSG00000113302.4"; transcript_id "ENST00000231228.2"; gene_type "protein_coding"; gene_status "KNOWN"; gene_name "IL12B"; transcript_type "protein_coding"; transcript_status "KNOWN"; transcript_name "IL12B-201"; exon_number "3"; exon_id "ENSE00000768666.1"; talon_gene "17331"; talon_transcript "61877"; talon_exon "291685"; ccdsid "CCDS4346.1"; exon_status "KNOWN"; level "2"; protein_id "ENSP00000231228.2"; source "HAVANA"; tag "CCDS";
chr5	HAVANA	exon	159322394	159322511	.	-	.	gene_id "ENSG00000113302.4"; transcript_id "ENST00000231228.2"; gene_type "protein_coding"; gene_status "KNOWN"; gene_name "IL12B"; transcript_type "protein_coding"; transcript_status "KNOWN"; transcript_name "IL12B-201"; exon_number "4"; exon_id "ENSE00000768664.1"; talon_gene "17331"; talon_transcript "61877"; talon_exon "291687"; ccdsid "CCDS4346.1"; exon_status "KNOWN"; level "2"; protein_id "ENSP00000231228.2"; source "HAVANA"; tag "CCDS";
chr5	HAVANA	exon	159320306	159320520	.	-	.	gene_id "ENSG00000113302.4"; transcript_id "ENST00000231228.2"; gene_type "protein_coding"; gene_status "KNOWN"; gene_name "IL12B"; transcript_type "protein_coding"; transcript_status "KNOWN"; transcript_name "IL12B-201"; exon_number "5"; exon_id "ENSE00000768662.1"; talon_gene "17331"; talon_transcript "61877"; talon_exon "291689"; ccdsid "CCDS4346.1"; exon_status "KNOWN"; level "2"; protein_id "ENSP00000231228.2"; source "HAVANA"; tag "CCDS";
chr5	HAVANA	exon	159318736	159318893	.	-	.	gene_id "ENSG00000113302.4"; transcript_id "ENST00000231228.2"; gene_type "protein_coding"; gene_status "KNOWN"; gene_name "IL12B"; transcript_type "protein_coding"; transcript_status "KNOWN"; transcript_name "IL12B-201"; exon_number "6"; exon_id "ENSE00000768660.1"; talon_gene "17331"; talon_transcript "61877"; talon_exon "291691"; ccdsid "CCDS4346.1"; exon_status "KNOWN"; level "2"; protein_id "ENSP00000231228.2"; source "HAVANA"; tag "CCDS";
chr5	HAVANA	exon	159316685	159316816	.	-	.	gene_id "ENSG00000113302.4"; transcript_id "ENST00000231228.2"; gene_type "protein_coding"; gene_status "KNOWN"; gene_name "IL12B"; transcript_type "protein_coding"; transcript_status "KNOWN"; transcript_name "IL12B-201"; exon_number "7"; exon_id "ENSE00001371782.1"; talon_gene "17331"; talon_transcript "61877"; talon_exon "291693"; ccdsid "CCDS4346.1"; exon_status "KNOWN"; level "2"; protein_id "ENSP00000231228.2"; source "HAVANA"; tag "CCDS";
chr5	HAVANA	exon	159314783	159316100	.	-	.	gene_id "ENSG00000113302.4"; transcript_id "ENST00000231228.2"; gene_type "protein_coding"; gene_status "KNOWN"; gene_name "IL12B"; transcript_type "protein_coding"; transcript_status "KNOWN"; transcript_name "IL12B-201"; exon_number "8"; exon_id "ENSE00000797274.1"; talon_gene "17331"; talon_transcript "61877"; talon_exon "291695"; ccdsid "CCDS4346.1"; exon_status "KNOWN"; level "2"; protein_id "ENSP00000231228.2"; source "HAVANA"; tag "CCDS";
chr5	HAVANA	gene	159916474	159972544	.	+	.	gene_id "ENSG00000170214.4"; gene_name "ADRA1B"; gene_status "KNOWN"; gene_type "protein_coding"; talon_gene "17336"; havana_gene "OTTHUMG00000130327.2"; level "2";
chr5	HAVANA	transcript	159916474	159972544	.	+	.	gene_id "ENSG00000170214.4"; transcript_id "ENST00000306675.4"; gene_name "ADRA1B"; gene_status "KNOWN"; gene_type "protein_coding"; transcript_type "protein_coding"; transcript_status "KNOWN"; transcript_name "ADRA1B-201"; talon_gene "17336"; talon_transcript "61886"; ccdsid "CCDS4347.1"; havana_transcript "OTTHUMT00000252676.2"; level "2"; protein_id "ENSP00000306662.3"; source "HAVANA"; tag "CCDS"; transcript_support_level "1";
chr5	HAVANA	exon	159916474	159917854	.	+	.	gene_id "ENSG00000170214.4"; transcript_id "ENST00000306675.4"; gene_type "protein_coding"; gene_status "KNOWN"; gene_name "ADRA1B"; transcript_type "protein_coding"; transcript_status "KNOWN"; transcript_name "ADRA1B-201"; exon_number "1"; exon_id "ENSE00001162336.3"; talon_gene "17336"; talon_transcript "61886"; talon_exon "291754"; ccdsid "CCDS4347.1"; exon_status "KNOWN"; level "2"; protein_id "ENSP00000306662.3"; source "HAVANA"; tag "CCDS";
chr5	HAVANA	exon	159971879	159972544	.	+	.	gene_id "ENSG00000170214.4"; transcript_id "ENST00000306675.4"; gene_type "protein_coding"; gene_status "KNOWN"; gene_name "ADRA1B"; transcript_type "protein_coding"; transcript_status "KNOWN"; transcript_name "ADRA1B-201"; exon_number "2"; exon_id "ENSE00001210301.3"; talon_gene "17336"; talon_transcript "61886"; talon_exon "291756"; ccdsid "CCDS4347.1"; exon_status "KNOWN"; level "2"; protein_id "ENSP00000306662.3"; source "HAVANA"; tag "CCDS";
chr5	HAVANA	gene	160009113	160065511	.	+	.	gene_id "ENSG00000113312.10"; gene_name "TTC1"; gene_status "KNOWN"; gene_type "protein_coding"; talon_gene "17339"; havana_gene "OTTHUMG00000130326.4"; level "1";
chr5	HAVANA	transcript	160009113	160065511	.	+	.	gene_id "ENSG00000113312.10"; transcript_id "ENST00000522793.5"; gene_name "TTC1"; gene_status "KNOWN"; gene_type "protein_coding"; transcript_type "protein_coding"; transcript_status "KNOWN"; transcript_name "TTC1-205"; talon_gene "17339"; talon_transcript "61889"; ccdsid "CCDS4348.1"; havana_transcript "OTTHUMT00000374083.1"; level "2"; protein_id "ENSP00000429225.1"; source "HAVANA"; tag "CCDS"; transcript_support_level "5";
chr5	HAVANA	exon	160009113	160009190	.	+	.	gene_id "ENSG00000113312.10"; transcript_id "ENST00000522793.5"; gene_type "protein_coding"; gene_status "KNOWN"; gene_name "TTC1"; transcript_type "protein_coding"; transcript_status "KNOWN"; transcript_name "TTC1-205"; exon_number "1"; exon_id "ENSE00002132598.1"; talon_gene "17339"; talon_transcript "61889"; talon_exon "291759"; ccdsid "CCDS4348.1"; exon_status "KNOWN"; level "2"; protein_id "ENSP00000429225.1"; source "HAVANA"; tag "CCDS";
chr5	HAVANA	exon	160010500	160010858	.	+	.	gene_id "ENSG00000113312.10"; transcript_id "ENST00000522793.5"; gene_type "protein_coding"; gene_status "KNOWN"; gene_name "TTC1"; transcript_type "protein_coding"; transcript_status "KNOWN"; transcript_name "TTC1-205"; exon_number "2"; exon_id "ENSE00000972667.1"; talon_gene "17339"; talon_transcript "61889"; talon_exon "291761"; ccdsid "CCDS4348.1"; exon_status "KNOWN"; level "2"; protein_id "ENSP00000429225.1"; source "HAVANA"; tag "CCDS";
chr5	HAVANA	exon	160035140	160035200	.	+	.	gene_id "ENSG00000113312.10"; transcript_id "ENST00000522793.5"; gene_type "protein_coding"; gene_status "KNOWN"; gene_name "TTC1"; transcript_type "protein_coding"; transcript_status "KNOWN"; transcript_name "TTC1-205"; exon_number "3"; exon_id "ENSE00000917404.1"; talon_gene "17339"; talon_transcript "61889"; talon_exon "291763"; ccdsid "CCDS4348.1"; exon_status "KNOWN"; level "2"; protein_id "ENSP00000429225.1"; source "HAVANA"; tag "CCDS";
chr5	HAVANA	exon	160036691	160036803	.	+	.	gene_id "ENSG00000113312.10"; transcript_id "ENST00000522793.5"; gene_type "protein_coding"; gene_status "KNOWN"; gene_name "TTC1"; transcript_type "protein_coding"; transcript_status "KNOWN"; transcript_name "TTC1-205"; exon_number "4"; exon_id "ENSE00000917405.1"; talon_gene "17339"; talon_transcript "61889"; talon_exon "291765"; ccdsid "CCDS4348.1"; exon_status "KNOWN"; level "2"; protein_id "ENSP00000429225.1"; source "HAVANA"; tag "CCDS";
chr5	HAVANA	exon	160043133	160043169	.	+	.	gene_id "ENSG00000113312.10"; transcript_id "ENST00000522793.5"; gene_type "protein_coding"; gene_status "KNOWN"; gene_name "TTC1"; transcript_type "protein_coding"; transcript_status "KNOWN"; transcript_name "TTC1-205"; exon_number "5"; exon_id "ENSE00003590214.1"; talon_gene "17339"; talon_transcript "61889"; talon_exon "291767"; ccdsid "CCDS4348.1"; exon_status "KNOWN"; level "2"; protein_id "ENSP00000429225.1"; source "HAVANA"; tag "CCDS";
chr5	HAVANA	exon	160049514	160049662	.	+	.	gene_id "ENSG00000113312.10"; transcript_id "ENST00000522793.5"; gene_type "protein_coding"; gene_status "KNOWN"; gene_name "TTC1"; transcript_type "protein_coding"; transcript_status "KNOWN"; transcript_name "TTC1-205"; exon_number "6"; exon_id "ENSE00003613762.1"; talon_gene "17339"; talon_transcript "61889"; talon_exon "291769"; ccdsid "CCDS4348.1"; exon_status "KNOWN"; level "2"; protein_id "ENSP00000429225.1"; source "HAVANA"; tag "CCDS";
chr5	HAVANA	exon	160051129	160051183	.	+	.	gene_id "ENSG00000113312.10"; transcript_id "ENST00000522793.5"; gene_type "protein_coding"; gene_status "KNOWN"; gene_name "TTC1"; transcript_type "protein_coding"; transcript_status "KNOWN"; transcript_name "TTC1-205"; exon_number "7"; exon_id "ENSE00003567282.1"; talon_gene "17339"; talon_transcript "61889"; talon_exon "291771"; ccdsid "CCDS4348.1"; exon_status "KNOWN"; level "2"; protein_id "ENSP00000429225.1"; source "HAVANA"; tag "CCDS";
chr5	HAVANA	exon	160064932	160065511	.	+	.	gene_id "ENSG00000113312.10"; transcript_id "ENST00000522793.5"; gene_type "protein_coding"; gene_status "KNOWN"; gene_name "TTC1"; transcript_type "protein_coding"; transcript_status "KNOWN"; transcript_name "TTC1-205"; exon_number "8"; exon_id "ENSE00003495687.1"; talon_gene "17339"; talon_transcript "61889"; talon_exon "291773"; ccdsid "CCDS4348.1"; exon_status "KNOWN"; level "2"; protein_id "ENSP00000429225.1"; source "HAVANA"; tag "CCDS";
chr5	HAVANA	transcript	160009113	160065543	.	+	.	gene_id "ENSG00000113312.10"; transcript_id "ENST00000231238.9"; gene_name "TTC1"; gene_status "KNOWN"; gene_type "protein_coding"; transcript_type "protein_coding"; transcript_status "KNOWN"; transcript_name "TTC1-201"; talon_gene "17339"; talon_transcript "61890"; ccdsid "CCDS4348.1"; havana_transcript "OTTHUMT00000252675.3"; level "2"; protein_id "ENSP00000231238.4"; source "HAVANA"; tag "CCDS"; transcript_support_level "1";
chr5	HAVANA	exon	160009113	160009193	.	+	.	gene_id "ENSG00000113312.10"; transcript_id "ENST00000231238.9"; gene_type "protein_coding"; gene_status "KNOWN"; gene_name "TTC1"; transcript_type "protein_coding"; transcript_status "KNOWN"; transcript_name "TTC1-201"; exon_number "1"; exon_id "ENSE00001561815.2"; talon_gene "17339"; talon_transcript "61890"; talon_exon "291774"; ccdsid "CCDS4348.1"; exon_status "KNOWN"; level "2"; protein_id "ENSP00000231238.4"; source "HAVANA"; tag "CCDS";
chr5	HAVANA	exon	160010500	160010858	.	+	.	gene_id "ENSG00000113312.10"; transcript_id "ENST00000231238.9"; gene_type "protein_coding"; gene_status "KNOWN"; gene_name "TTC1"; transcript_type "protein_coding"; transcript_status "KNOWN"; transcript_name "TTC1-201"; exon_number "2"; exon_id "ENSE00000972667.1"; talon_gene "17339"; talon_transcript "61890"; talon_exon "291761"; ccdsid "CCDS4348.1"; exon_status "KNOWN"; level "2"; protein_id "ENSP00000429225.1"; source "HAVANA"; tag "CCDS";
chr5	HAVANA	exon	160035140	160035200	.	+	.	gene_id "ENSG00000113312.10"; transcript_id "ENST00000231238.9"; gene_type "protein_coding"; gene_status "KNOWN"; gene_name "TTC1"; transcript_type "protein_coding"; transcript_status "KNOWN"; transcript_name "TTC1-201"; exon_number "3"; exon_id "ENSE00000917404.1"; talon_gene "17339"; talon_transcript "61890"; talon_exon "291763"; ccdsid "CCDS4348.1"; exon_status "KNOWN"; level "2"; protein_id "ENSP00000429225.1"; source "HAVANA"; tag "CCDS";
chr5	HAVANA	exon	160036691	160036803	.	+	.	gene_id "ENSG00000113312.10"; transcript_id "ENST00000231238.9"; gene_type "protein_coding"; gene_status "KNOWN"; gene_name "TTC1"; transcript_type "protein_coding"; transcript_status "KNOWN"; transcript_name "TTC1-201"; exon_number "4"; exon_id "ENSE00000917405.1"; talon_gene "17339"; talon_transcript "61890"; talon_exon "291765"; ccdsid "CCDS4348.1"; exon_status "KNOWN"; level "2"; protein_id "ENSP00000429225.1"; source "HAVANA"; tag "CCDS";
chr5	HAVANA	exon	160043133	160043169	.	+	.	gene_id "ENSG00000113312.10"; transcript_id "ENST00000231238.9"; gene_type "protein_coding"; gene_status "KNOWN"; gene_name "TTC1"; transcript_type "protein_coding"; transcript_status "KNOWN"; transcript_name "TTC1-201"; exon_number "5"; exon_id "ENSE00003590214.1"; talon_gene "17339"; talon_transcript "61890"; talon_exon "291767"; ccdsid "CCDS4348.1"; exon_status "KNOWN"; level "2"; protein_id "ENSP00000429225.1"; source "HAVANA"; tag "CCDS";
chr5	HAVANA	exon	160049514	160049662	.	+	.	gene_id "ENSG00000113312.10"; transcript_id "ENST00000231238.9"; gene_type "protein_coding"; gene_status "KNOWN"; gene_name "TTC1"; transcript_type "protein_coding"; transcript_status "KNOWN"; transcript_name "TTC1-201"; exon_number "6"; exon_id "ENSE00003613762.1"; talon_gene "17339"; talon_transcript "61890"; talon_exon "291769"; ccdsid "CCDS4348.1"; exon_status "KNOWN"; level "2"; protein_id "ENSP00000429225.1"; source "HAVANA"; tag "CCDS";
chr5	HAVANA	exon	160051129	160051183	.	+	.	gene_id "ENSG00000113312.10"; transcript_id "ENST00000231238.9"; gene_type "protein_coding"; gene_status "KNOWN"; gene_name "TTC1"; transcript_type "protein_coding"; transcript_status "KNOWN"; transcript_name "TTC1-201"; exon_number "7"; exon_id "ENSE00003567282.1"; talon_gene "17339"; talon_transcript "61890"; talon_exon "291771"; ccdsid "CCDS4348.1"; exon_status "KNOWN"; level "2"; protein_id "ENSP00000429225.1"; source "HAVANA"; tag "CCDS";
chr5	HAVANA	exon	160064932	160065543	.	+	.	gene_id "ENSG00000113312.10"; transcript_id "ENST00000231238.9"; gene_type "protein_coding"; gene_status "KNOWN"; gene_name "TTC1"; transcript_type "protein_coding"; transcript_status "KNOWN"; transcript_name "TTC1-201"; exon_number "8"; exon_id "ENSE00003349343.1"; talon_gene "17339"; talon_transcript "61890"; talon_exon "291776"; ccdsid "CCDS4348.1"; exon_status "KNOWN"; level "2"; protein_id "ENSP00000231238.4"; source "HAVANA"; tag "CCDS";
chr5	TALON	transcript	160009113	160010858	.	+	.	gene_id "ENSG00000113312.10"; transcript_id "ENCODEHT000478470"; gene_name "TTC1"; gene_status "KNOWN"; gene_type "protein_coding"; transcript_status "NOVEL"; transcript_name "ENCODEHT000478470"; talon_gene "17339"; talon_transcript "478470"; ISM-prefix_to_IDs "61890,478333,478356,478403"; ISM-prefix_transcript "TRUE"; ISM_to_IDs "61890,478333,478356,478403"; ISM_transcript "TRUE";
chr5	HAVANA	exon	160009113	160009193	.	+	.	gene_id "ENSG00000113312.10"; transcript_id "ENCODEHT000478470"; gene_type "protein_coding"; gene_status "KNOWN"; gene_name "TTC1"; transcript_status "NOVEL"; transcript_name "ENCODEHT000478470"; exon_number "1"; exon_id "ENSE00001561815.2"; talon_gene "17339"; talon_transcript "478470"; talon_exon "291774"; ccdsid "CCDS4348.1"; exon_status "KNOWN"; level "2"; protein_id "ENSP00000231238.4"; source "HAVANA"; tag "CCDS";
chr5	HAVANA	exon	160010500	160010858	.	+	.	gene_id "ENSG00000113312.10"; transcript_id "ENCODEHT000478470"; gene_type "protein_coding"; gene_status "KNOWN"; gene_name "TTC1"; transcript_status "NOVEL"; transcript_name "ENCODEHT000478470"; exon_number "2"; exon_id "ENSE00000972667.1"; talon_gene "17339"; talon_transcript "478470"; talon_exon "291761"; ccdsid "CCDS4348.1"; exon_status "KNOWN"; level "2"; protein_id "ENSP00000429225.1"; source "HAVANA"; tag "CCDS";
chr5	TALON	transcript	160010500	160065543	.	+	.	gene_id "ENSG00000113312.10"; transcript_id "ENCODEHT000479245"; gene_name "TTC1"; gene_status "KNOWN"; gene_type "protein_coding"; transcript_status "NOVEL"; transcript_name "ENCODEHT000479245"; talon_gene "17339"; talon_transcript "479245"; ISM-suffix_to_IDs "61889,61890,478282,478514,478995,479019,479074"; ISM-suffix_transcript "TRUE"; ISM_to_IDs "61889,61890,478282,478514,478995,479019,479074"; ISM_transcript "TRUE";
chr5	HAVANA	exon	160010500	160010858	.	+	.	gene_id "ENSG00000113312.10"; transcript_id "ENCODEHT000479245"; gene_type "protein_coding"; gene_status "KNOWN"; gene_name "TTC1"; transcript_status "NOVEL"; transcript_name "ENCODEHT000479245"; exon_number "1"; exon_id "ENSE00000972667.1"; talon_gene "17339"; talon_transcript "479245"; talon_exon "291761"; ccdsid "CCDS4348.1"; exon_status "KNOWN"; level "2"; protein_id "ENSP00000429225.1"; source "HAVANA"; tag "CCDS";
chr5	HAVANA	exon	160035140	160035200	.	+	.	gene_id "ENSG00000113312.10"; transcript_id "ENCODEHT000479245"; gene_type "protein_coding"; gene_status "KNOWN"; gene_name "TTC1"; transcript_status "NOVEL"; transcript_name "ENCODEHT000479245"; exon_number "2"; exon_id "ENSE00000917404.1"; talon_gene "17339"; talon_transcript "479245"; talon_exon "291763"; ccdsid "CCDS4348.1"; exon_status "KNOWN"; level "2"; protein_id "ENSP00000429225.1"; source "HAVANA"; tag "CCDS";
chr5	HAVANA	exon	160036691	160036803	.	+	.	gene_id "ENSG00000113312.10"; transcript_id "ENCODEHT000479245"; gene_type "protein_coding"; gene_status "KNOWN"; gene_name "TTC1"; transcript_status "NOVEL"; transcript_name "ENCODEHT000479245"; exon_number "3"; exon_id "ENSE00000917405.1"; talon_gene "17339"; talon_transcript "479245"; talon_exon "291765"; ccdsid "CCDS4348.1"; exon_status "KNOWN"; level "2"; protein_id "ENSP00000429225.1"; source "HAVANA"; tag "CCDS";
chr5	HAVANA	exon	160043133	160043169	.	+	.	gene_id "ENSG00000113312.10"; transcript_id "ENCODEHT000479245"; gene_type "protein_coding"; gene_status "KNOWN"; gene_name "TTC1"; transcript_status "NOVEL"; transcript_name "ENCODEHT000479245"; exon_number "4"; exon_id "ENSE00003590214.1"; talon_gene "17339"; talon_transcript "479245"; talon_exon "291767"; ccdsid "CCDS4348.1"; exon_status "KNOWN"; level "2"; protein_id "ENSP00000429225.1"; source "HAVANA"; tag "CCDS";
chr5	HAVANA	exon	160049514	160049662	.	+	.	gene_id "ENSG00000113312.10"; transcript_id "ENCODEHT000479245"; gene_type "protein_coding"; gene_status "KNOWN"; gene_name "TTC1"; transcript_status "NOVEL"; transcript_name "ENCODEHT000479245"; exon_number "5"; exon_id "ENSE00003613762.1"; talon_gene "17339"; talon_transcript "479245"; talon_exon "291769"; ccdsid "CCDS4348.1"; exon_status "KNOWN"; level "2"; protein_id "ENSP00000429225.1"; source "HAVANA"; tag "CCDS";
chr5	HAVANA	exon	160051129	160051183	.	+	.	gene_id "ENSG00000113312.10"; transcript_id "ENCODEHT000479245"; gene_type "protein_coding"; gene_status "KNOWN"; gene_name "TTC1"; transcript_status "NOVEL"; transcript_name "ENCODEHT000479245"; exon_number "6"; exon_id "ENSE00003567282.1"; talon_gene "17339"; talon_transcript "479245"; talon_exon "291771"; ccdsid "CCDS4348.1"; exon_status "KNOWN"; level "2"; protein_id "ENSP00000429225.1"; source "HAVANA"; tag "CCDS";
chr5	HAVANA	exon	160064932	160065543	.	+	.	gene_id "ENSG00000113312.10"; transcript_id "ENCODEHT000479245"; gene_type "protein_coding"; gene_status "KNOWN"; gene_name "TTC1"; transcript_status "NOVEL"; transcript_name "ENCODEHT000479245"; exon_number "7"; exon_id "ENSE00003349343.1"; talon_gene "17339"; talon_transcript "479245"; talon_exon "291776"; ccdsid "CCDS4348.1"; exon_status "KNOWN"; level "2"; protein_id "ENSP00000231238.4"; source "HAVANA"; tag "CCDS";
chr5	HAVANA	transcript	160036506	160065511	.	+	.	gene_id "ENSG00000113312.10"; transcript_id "ENST00000522073.5"; gene_name "TTC1"; gene_status "KNOWN"; gene_type "protein_coding"; transcript_type "retained_intron"; transcript_status "KNOWN"; transcript_name "TTC1-204"; talon_gene "17339"; talon_transcript "61891"; havana_transcript "OTTHUMT00000374084.1"; level "2"; source "HAVANA"; transcript_support_level "2";
chr5	HAVANA	exon	160036506	160036803	.	+	.	gene_id "ENSG00000113312.10"; transcript_id "ENST00000522073.5"; gene_type "protein_coding"; gene_status "KNOWN"; gene_name "TTC1"; transcript_type "retained_intron"; transcript_status "KNOWN"; transcript_name "TTC1-204"; exon_number "1"; exon_id "ENSE00002100802.1"; talon_gene "17339"; talon_transcript "61891"; talon_exon "291777"; exon_status "KNOWN"; level "2"; source "HAVANA";
chr5	HAVANA	exon	160043133	160043169	.	+	.	gene_id "ENSG00000113312.10"; transcript_id "ENST00000522073.5"; gene_type "protein_coding"; gene_status "KNOWN"; gene_name "TTC1"; transcript_type "retained_intron"; transcript_status "KNOWN"; transcript_name "TTC1-204"; exon_number "2"; exon_id "ENSE00003590214.1"; talon_gene "17339"; talon_transcript "61891"; talon_exon "291767"; ccdsid "CCDS4348.1"; exon_status "KNOWN"; level "2"; protein_id "ENSP00000429225.1"; source "HAVANA"; tag "CCDS";
chr5	HAVANA	exon	160049514	160049662	.	+	.	gene_id "ENSG00000113312.10"; transcript_id "ENST00000522073.5"; gene_type "protein_coding"; gene_status "KNOWN"; gene_name "TTC1"; transcript_type "retained_intron"; transcript_status "KNOWN"; transcript_name "TTC1-204"; exon_number "3"; exon_id "ENSE00003613762.1"; talon_gene "17339"; talon_transcript "61891"; talon_exon "291769"; ccdsid "CCDS4348.1"; exon_status "KNOWN"; level "2"; protein_id "ENSP00000429225.1"; source "HAVANA"; tag "CCDS";
chr5	HAVANA	exon	160051129	160051183	.	+	.	gene_id "ENSG00000113312.10"; transcript_id "ENST00000522073.5"; gene_type "protein_coding"; gene_status "KNOWN"; gene_name "TTC1"; transcript_type "retained_intron"; transcript_status "KNOWN"; transcript_name "TTC1-204"; exon_number "4"; exon_id "ENSE00003567282.1"; talon_gene "17339"; talon_transcript "61891"; talon_exon "291771"; ccdsid "CCDS4348.1"; exon_status "KNOWN"; level "2"; protein_id "ENSP00000429225.1"; source "HAVANA"; tag "CCDS";
```
